## Supplementary material for "Deep learning with implicit handling of tissue-specific phenomena predicts tumor DNA accessibility and immune activity": List of potential accessibility sites analyzed (part 7 of 47)

```
chr7:133221213-133221813(+)
chr7:133223706-133224306(+)
chr7:133224583-133225183(+)
chr7:133225870-133226470(+)
chr7:133227375-133227975(+)
chr7:133228357-133228957(+)
chr7:133229307-133229907(+)
chr7:133230264-133230864(+)
chr7:133232523-133233123(+)
chr7:133233058-133233658(+)
chr7:133234283-133234883(+)
chr7:133234770-133235370(+)
chr7:133235500-133236100(+)
chr7:133236110-133236710(+)
chr7:133236880-133237480(+)
chr7:133240666-133241266(+)
chr7:133241210-133241810(+)
chr7:133244330-133244930(+)
chr7:133245506-133246106(+)
chr7:133246053-133246653(+)
chr7:133246816-133247416(+)
chr7:133247329-133247929(+)
chr7:133247950-133248550(+)
chr7:133249183-133249783(+)
chr7:133251050-133251650(+)
chr7:133253189-133253789(+)
chr7:133253810-133254410(+)
chr7:133254956-133255556(+)
chr7:133255713-133256313(+)
chr7:133256800-133257400(+)
chr7:133257619-133258219(+)
chr7:133260368-133260968(+)
chr7:133261259-133261859(+)
chr7:133263390-133263990(+)
chr7:133266654-133267254(+)
chr7:133267400-133268000(+)
chr7:133267940-133268540(+)
chr7:133268407-133269007(+)
chr7:133268810-133269410(+)
chr7:133269690-133270290(+)
chr7:133272502-133273102(+)
chr7:133275500-133276100(+)
chr7:133276361-133276961(+)
chr7:133276789-133277389(+)
chr7:133277742-133278342(+)
chr7:133280735-133281335(+)
chr7:133281310-133281910(+)
chr7:133282270-133282870(+)
chr7:133284670-133285270(+)
chr7:133285150-133285750(+)
chr7:133285615-133286215(+)
chr7:133286222-133286822(+)
chr7:133286915-133287515(+)
chr7:133288190-133288790(+)
chr7:133289995-133290595(+)
chr7:133290742-133291342(+)
chr7:133293080-133293680(+)
chr7:133293856-133294456(+)
chr7:133294458-133295058(+)
chr7:133295190-133295790(+)
chr7:133297977-133298577(+)
chr7:133298732-133299332(+)
chr7:133299650-133300250(+)
chr7:133303634-133304234(+)
chr7:133304266-133304866(+)
chr7:133308323-133308923(+)
chr7:133310172-133310772(+)
chr7:133314387-133314987(+)
chr7:133317718-133318318(+)
chr7:133318310-133318910(+)
chr7:133320250-133320850(+)
chr7:133323510-133324110(+)
chr7:133326102-133326702(+)
chr7:133327583-133328183(+)
chr7:133328410-133329010(+)
chr7:133330170-133330770(+)
chr7:133330639-133331239(+)
chr7:133331339-133331939(+)
chr7:133332318-133332918(+)
chr7:133332950-133333550(+)
chr7:133334226-133334826(+)
chr7:133334732-133335332(+)
chr7:133335145-133335745(+)
chr7:133335564-133336164(+)
chr7:133337240-133337840(+)
chr7:133338110-133338710(+)
chr7:133339136-133339736(+)
chr7:133340590-133341190(+)
chr7:133341590-133342190(+)
chr7:133342350-133342950(+)
chr7:133342990-133343590(+)
chr7:133347628-133348228(+)
chr7:133349168-133349768(+)
chr7:133351215-133351815(+)
chr7:133351855-133352455(+)
chr7:133352378-133352978(+)
chr7:133352959-133353559(+)
chr7:133353545-133354145(+)
chr7:133354906-133355506(+)
chr7:133357560-133358160(+)
chr7:133358580-133359180(+)
chr7:133359250-133359850(+)
chr7:133359708-133360308(+)
chr7:133360268-133360868(+)
chr7:133361055-133361655(+)
chr7:133361519-133362119(+)
chr7:133362115-133362715(+)
chr7:133362962-133363562(+)
chr7:133363930-133364530(+)
chr7:133364500-133365100(+)
chr7:133365470-133366070(+)
chr7:133367177-133367777(+)
chr7:133367627-133368227(+)
chr7:133369258-133369858(+)
chr7:133369678-133370278(+)
chr7:133370630-133371230(+)
chr7:133372952-133373552(+)
chr7:133373464-133374064(+)
chr7:133374510-133375110(+)
chr7:133375446-133376046(+)
chr7:133376291-133376891(+)
chr7:133376806-133377406(+)
chr7:133379232-133379832(+)
chr7:133379990-133380590(+)
chr7:133380699-133381299(+)
chr7:133382310-133382910(+)
chr7:133382791-133383391(+)
chr7:133384050-133384650(+)
chr7:133384531-133385131(+)
chr7:133386836-133387436(+)
chr7:133387700-133388300(+)
chr7:133388201-133388801(+)
chr7:133389053-133389653(+)
chr7:133389570-133390170(+)
chr7:133390218-133390818(+)
chr7:133390668-133391268(+)
chr7:133391455-133392055(+)
chr7:133392495-133393095(+)
chr7:133393613-133394213(+)
chr7:133394105-133394705(+)
chr7:133394510-133395110(+)
chr7:133399300-133399900(+)
chr7:133402790-133403390(+)
chr7:133406537-133407137(+)
chr7:133407548-133408148(+)
chr7:133408230-133408830(+)
chr7:133408767-133409367(+)
chr7:133409360-133409960(+)
chr7:133410270-133410870(+)
chr7:133411000-133411600(+)
chr7:133415034-133415634(+)
chr7:133419350-133419950(+)
chr7:133419860-133420460(+)
chr7:133421686-133422286(+)
chr7:133422107-133422707(+)
chr7:133422835-133423435(+)
chr7:133423968-133424568(+)
chr7:133424390-133424990(+)
chr7:133424970-133425570(+)
chr7:133425432-133426032(+)
chr7:133427376-133427976(+)
chr7:133427819-133428419(+)
chr7:133428398-133428998(+)
chr7:133429116-133429716(+)
chr7:133429667-133430267(+)
chr7:133430512-133431112(+)
chr7:133431000-133431600(+)
chr7:133431514-133432114(+)
chr7:133433232-133433832(+)
chr7:133433927-133434527(+)
chr7:133434858-133435458(+)
chr7:133438124-133438724(+)
chr7:133439345-133439945(+)
chr7:133444590-133445190(+)
chr7:133446060-133446660(+)
chr7:133446521-133447121(+)
chr7:133447858-133448458(+)
chr7:133448838-133449438(+)
chr7:133452680-133453280(+)
chr7:133454350-133454950(+)
chr7:133455743-133456343(+)
chr7:133456544-133457144(+)
chr7:133457410-133458010(+)
chr7:133458262-133458862(+)
chr7:133458670-133459270(+)
chr7:133459779-133460379(+)
chr7:133463088-133463688(+)
chr7:133464373-133464973(+)
chr7:133466291-133466891(+)
chr7:133467069-133467669(+)
chr7:133467908-133468508(+)
chr7:133468370-133468970(+)
chr7:133469246-133469846(+)
chr7:133469650-133470250(+)
chr7:133474631-133475231(+)
chr7:133479089-133479689(+)
chr7:133479859-133480459(+)
chr7:133481431-133482031(+)
chr7:133482002-133482602(+)
chr7:133482728-133483328(+)
chr7:133484750-133485350(+)
chr7:133486050-133486650(+)
chr7:133487630-133488230(+)
chr7:133488033-133488633(+)
chr7:133488770-133489370(+)
chr7:133489427-133490027(+)
chr7:133490073-133490673(+)
chr7:133491690-133492290(+)
chr7:133492661-133493261(+)
chr7:133493410-133494010(+)
chr7:133500489-133501089(+)
chr7:133501132-133501732(+)
chr7:133504310-133504910(+)
chr7:133505248-133505848(+)
chr7:133505770-133506370(+)
chr7:133506645-133507245(+)
chr7:133507509-133508109(+)
chr7:133508843-133509443(+)
chr7:133510164-133510764(+)
chr7:133512359-133512959(+)
chr7:133512908-133513508(+)
chr7:133513534-133514134(+)
chr7:133513977-133514577(+)
chr7:133514698-133515298(+)
chr7:133518790-133519390(+)
chr7:133519870-133520470(+)
chr7:133520520-133521120(+)
chr7:133520921-133521521(+)
chr7:133521350-133521950(+)
chr7:133521856-133522456(+)
chr7:133522590-133523190(+)
chr7:133529680-133530280(+)
chr7:133530250-133530850(+)
chr7:133531110-133531710(+)
chr7:133535477-133536077(+)
chr7:133536221-133536821(+)
chr7:133536970-133537570(+)
chr7:133537642-133538242(+)
chr7:133538380-133538980(+)
chr7:133538900-133539500(+)
chr7:133539408-133540008(+)
chr7:133542253-133542853(+)
chr7:133542932-133543532(+)
chr7:133543853-133544453(+)
chr7:133544661-133545261(+)
chr7:133545440-133546040(+)
chr7:133546514-133547114(+)
chr7:133546980-133547580(+)
chr7:133547670-133548270(+)
chr7:133548277-133548877(+)
chr7:133549310-133549910(+)
chr7:133550255-133550855(+)
chr7:133552655-133553255(+)
chr7:133554205-133554805(+)
chr7:133555770-133556370(+)
chr7:133556434-133557034(+)
chr7:133557001-133557601(+)
chr7:133557441-133558041(+)
chr7:133558536-133559136(+)
chr7:133559630-133560230(+)
chr7:133563075-133563675(+)
chr7:133564990-133565590(+)
chr7:133566150-133566750(+)
chr7:133568301-133568901(+)
chr7:133568762-133569362(+)
chr7:133570741-133571341(+)
chr7:133571523-133572123(+)
chr7:133572145-133572745(+)
chr7:133573021-133573621(+)
chr7:133579990-133580590(+)
chr7:133589466-133590066(+)
chr7:133590410-133591010(+)
chr7:133592620-133593220(+)
chr7:133593950-133594550(+)
chr7:133595422-133596022(+)
chr7:133596350-133596950(+)
chr7:133596900-133597500(+)
chr7:133597948-133598548(+)
chr7:133604450-133605050(+)
chr7:133605510-133606110(+)
chr7:133606389-133606989(+)
chr7:133609510-133610110(+)
chr7:133611990-133612590(+)
chr7:133613190-133613790(+)
chr7:133614715-133615315(+)
chr7:133615715-133616315(+)
chr7:133617305-133617905(+)
chr7:133619040-133619640(+)
chr7:133619500-133620100(+)
chr7:133620705-133621305(+)
chr7:133622438-133623038(+)
chr7:133624710-133625310(+)
chr7:133625118-133625718(+)
chr7:133626188-133626788(+)
chr7:133630136-133630736(+)
chr7:133632034-133632634(+)
chr7:133632687-133633287(+)
chr7:133633247-133633847(+)
chr7:133634955-133635555(+)
chr7:133635543-133636143(+)
chr7:133638310-133638910(+)
chr7:133639830-133640430(+)
chr7:133641070-133641670(+)
chr7:133642466-133643066(+)
chr7:133643310-133643910(+)
chr7:133644460-133645060(+)
chr7:133646380-133646980(+)
chr7:133647610-133648210(+)
chr7:133648290-133648890(+)
chr7:133654590-133655190(+)
chr7:133656253-133656853(+)
chr7:133657410-133658010(+)
chr7:133658377-133658977(+)
chr7:133659810-133660410(+)
chr7:133660766-133661366(+)
chr7:133662278-133662878(+)
chr7:133663130-133663730(+)
chr7:133664743-133665343(+)
chr7:133665450-133666050(+)
chr7:133668006-133668606(+)
chr7:133668582-133669182(+)
chr7:133669105-133669705(+)
chr7:133669952-133670552(+)
chr7:133672414-133673014(+)
chr7:133673830-133674430(+)
chr7:133675136-133675736(+)
chr7:133675587-133676187(+)
chr7:133676090-133676690(+)
chr7:133677775-133678375(+)
chr7:133678550-133679150(+)
chr7:133682070-133682670(+)
chr7:133682998-133683598(+)
chr7:133685175-133685775(+)
chr7:133685730-133686330(+)
chr7:133688810-133689410(+)
chr7:133689663-133690263(+)
chr7:133691170-133691770(+)
chr7:133694208-133694808(+)
chr7:133695155-133695755(+)
chr7:133695685-133696285(+)
chr7:133697890-133698490(+)
chr7:133699589-133700189(+)
chr7:133700550-133701150(+)
chr7:133701281-133701881(+)
chr7:133702415-133703015(+)
chr7:133702977-133703577(+)
chr7:133704830-133705430(+)
chr7:133705750-133706350(+)
chr7:133706304-133706904(+)
chr7:133707097-133707697(+)
chr7:133709424-133710024(+)
chr7:133709984-133710584(+)
chr7:133710500-133711100(+)
chr7:133712490-133713090(+)
chr7:133713469-133714069(+)
chr7:133714480-133715080(+)
chr7:133715188-133715788(+)
chr7:133716391-133716991(+)
chr7:133716845-133717445(+)
chr7:133717778-133718378(+)
chr7:133718570-133719170(+)
chr7:133719298-133719898(+)
chr7:133720450-133721050(+)
chr7:133722509-133723109(+)
chr7:133726410-133727010(+)
chr7:133726956-133727556(+)
chr7:133729327-133729927(+)
chr7:133731291-133731891(+)
chr7:133732299-133732899(+)
chr7:133735655-133736255(+)
chr7:133741440-133742040(+)
chr7:133743571-133744171(+)
chr7:133744030-133744630(+)
chr7:133744560-133745160(+)
chr7:133745490-133746090(+)
chr7:133747091-133747691(+)
chr7:133748690-133749290(+)
chr7:133750308-133750908(+)
chr7:133751830-133752430(+)
chr7:133753830-133754430(+)
chr7:133755210-133755810(+)
chr7:133756399-133756999(+)
chr7:133757290-133757890(+)
chr7:133757922-133758522(+)
chr7:133761580-133762180(+)
chr7:133761997-133762597(+)
chr7:133762610-133763210(+)
chr7:133763636-133764236(+)
chr7:133764490-133765090(+)
chr7:133767190-133767790(+)
chr7:133767610-133768210(+)
chr7:133768161-133768761(+)
chr7:133768625-133769225(+)
chr7:133769447-133770047(+)
chr7:133770026-133770626(+)
chr7:133770572-133771172(+)
chr7:133771410-133772010(+)
chr7:133772050-133772650(+)
chr7:133772847-133773447(+)
chr7:133773488-133774088(+)
chr7:133774117-133774717(+)
chr7:133774845-133775445(+)
chr7:133775250-133775850(+)
chr7:133775958-133776558(+)
chr7:133776370-133776970(+)
chr7:133776965-133777565(+)
chr7:133777466-133778066(+)
chr7:133778010-133778610(+)
chr7:133778512-133779112(+)
chr7:133778986-133779586(+)
chr7:133779446-133780046(+)
chr7:133780045-133780645(+)
chr7:133781330-133781930(+)
chr7:133781910-133782510(+)
chr7:133782557-133783157(+)
chr7:133783492-133784092(+)
chr7:133784330-133784930(+)
chr7:133786380-133786980(+)
chr7:133787760-133788360(+)
chr7:133788250-133788850(+)
chr7:133788790-133789390(+)
chr7:133790413-133791013(+)
chr7:133792270-133792870(+)
chr7:133793557-133794157(+)
chr7:133797590-133798190(+)
chr7:133798338-133798938(+)
chr7:133798875-133799475(+)
chr7:133799444-133800044(+)
chr7:133799850-133800450(+)
chr7:133800380-133800980(+)
chr7:133800855-133801455(+)
chr7:133801284-133801884(+)
chr7:133801710-133802310(+)
chr7:133802591-133803191(+)
chr7:133803430-133804030(+)
chr7:133803965-133804565(+)
chr7:133804580-133805180(+)
chr7:133805102-133805702(+)
chr7:133806267-133806867(+)
chr7:133806992-133807592(+)
chr7:133807825-133808425(+)
chr7:133808570-133809170(+)
chr7:133809160-133809760(+)
chr7:133809965-133810565(+)
chr7:133810738-133811338(+)
chr7:133811164-133811764(+)
chr7:133811782-133812382(+)
chr7:133812323-133812923(+)
chr7:133812772-133813372(+)
chr7:133813320-133813920(+)
chr7:133813935-133814535(+)
chr7:133814729-133815329(+)
chr7:133815220-133815820(+)
chr7:133816550-133817150(+)
chr7:133821070-133821670(+)
chr7:133822530-133823130(+)
chr7:133823935-133824535(+)
chr7:133825892-133826492(+)
chr7:133826438-133827038(+)
chr7:133827235-133827835(+)
chr7:133828389-133828989(+)
chr7:133829183-133829783(+)
chr7:133835810-133836410(+)
chr7:133838190-133838790(+)
chr7:133839289-133839889(+)
chr7:133839806-133840406(+)
chr7:133840872-133841472(+)
chr7:133849355-133849955(+)
chr7:133849906-133850506(+)
chr7:133852510-133853110(+)
chr7:133858795-133859395(+)
chr7:133859376-133859976(+)
chr7:133859970-133860570(+)
chr7:133860601-133861201(+)
chr7:133863630-133864230(+)
chr7:133864050-133864650(+)
chr7:133866310-133866910(+)
chr7:133866724-133867324(+)
chr7:133868210-133868810(+)
chr7:133869406-133870006(+)
chr7:133870698-133871298(+)
chr7:133871612-133872212(+)
chr7:133873048-133873648(+)
chr7:133874075-133874675(+)
chr7:133875590-133876190(+)
chr7:133876510-133877110(+)
chr7:133877160-133877760(+)
chr7:133877947-133878547(+)
chr7:133878510-133879110(+)
chr7:133879470-133880070(+)
chr7:133880980-133881580(+)
chr7:133882017-133882617(+)
chr7:133882877-133883477(+)
chr7:133885070-133885670(+)
chr7:133885535-133886135(+)
chr7:133886207-133886807(+)
chr7:133886650-133887250(+)
chr7:133888558-133889158(+)
chr7:133889030-133889630(+)
chr7:133892210-133892810(+)
chr7:133893490-133894090(+)
chr7:133894195-133894795(+)
chr7:133895101-133895701(+)
chr7:133895633-133896233(+)
chr7:133896573-133897173(+)
chr7:133897484-133898084(+)
chr7:133898635-133899235(+)
chr7:133899295-133899895(+)
chr7:133899905-133900505(+)
chr7:133901275-133901875(+)
chr7:133902970-133903570(+)
chr7:133903745-133904345(+)
chr7:133912195-133912795(+)
chr7:133915410-133916010(+)
chr7:133916202-133916802(+)
chr7:133918845-133919445(+)
chr7:133920990-133921590(+)
chr7:133929915-133930515(+)
chr7:133931030-133931630(+)
chr7:133931438-133932038(+)
chr7:133932100-133932700(+)
chr7:133935230-133935830(+)
chr7:133936330-133936930(+)
chr7:133936785-133937385(+)
chr7:133938950-133939550(+)
chr7:133939704-133940304(+)
chr7:133940459-133941059(+)
chr7:133943455-133944055(+)
chr7:133943915-133944515(+)
chr7:133960530-133961130(+)
chr7:133961572-133962172(+)
chr7:133962060-133962660(+)
chr7:133963950-133964550(+)
chr7:133967390-133967990(+)
chr7:133968862-133969462(+)
chr7:133969584-133970184(+)
chr7:133972500-133973100(+)
chr7:133973046-133973646(+)
chr7:133973480-133974080(+)
chr7:133974175-133974775(+)
chr7:133974933-133975533(+)
chr7:133977689-133978289(+)
chr7:133983190-133983790(+)
chr7:133983604-133984204(+)
chr7:133986069-133986669(+)
chr7:133986754-133987354(+)
chr7:133991988-133992588(+)
chr7:133994135-133994735(+)
chr7:133996470-133997070(+)
chr7:133998255-133998855(+)
chr7:134000730-134001330(+)
chr7:134001472-134002072(+)
chr7:134002257-134002857(+)
chr7:134003130-134003730(+)
chr7:134004845-134005445(+)
chr7:134006970-134007570(+)
chr7:134012541-134013141(+)
chr7:134014506-134015106(+)
chr7:134015650-134016250(+)
chr7:134017070-134017670(+)
chr7:134017995-134018595(+)
chr7:134018878-134019478(+)
chr7:134019510-134020110(+)
chr7:134023050-134023650(+)
chr7:134024158-134024758(+)
chr7:134027790-134028390(+)
chr7:134028470-134029070(+)
chr7:134029032-134029632(+)
chr7:134031190-134031790(+)
chr7:134032145-134032745(+)
chr7:134035280-134035880(+)
chr7:134036022-134036622(+)
chr7:134038110-134038710(+)
chr7:134039685-134040285(+)
chr7:134040582-134041182(+)
chr7:134041354-134041954(+)
chr7:134042130-134042730(+)
chr7:134042871-134043471(+)
chr7:134043860-134044460(+)
chr7:134044471-134045071(+)
chr7:134045850-134046450(+)
chr7:134046587-134047187(+)
chr7:134047522-134048122(+)
chr7:134049249-134049849(+)
chr7:134050098-134050698(+)
chr7:134050675-134051275(+)
chr7:134051172-134051772(+)
chr7:134052833-134053433(+)
chr7:134053554-134054154(+)
chr7:134056153-134056753(+)
chr7:134058974-134059574(+)
chr7:134059430-134060030(+)
chr7:134059902-134060502(+)
chr7:134063266-134063866(+)
chr7:134063825-134064425(+)
chr7:134067363-134067963(+)
chr7:134075662-134076262(+)
chr7:134076679-134077279(+)
chr7:134078709-134079309(+)
chr7:134084578-134085178(+)
chr7:134088343-134088943(+)
chr7:134091146-134091746(+)
chr7:134092432-134093032(+)
chr7:134095637-134096237(+)
chr7:134096410-134097010(+)
chr7:134098748-134099348(+)
chr7:134103723-134104323(+)
chr7:134104547-134105147(+)
chr7:134105165-134105765(+)
chr7:134106110-134106710(+)
chr7:134106681-134107281(+)
chr7:134107320-134107920(+)
chr7:134109010-134109610(+)
chr7:134112566-134113166(+)
chr7:134114100-134114700(+)
chr7:134114910-134115510(+)
chr7:134115890-134116490(+)
chr7:134116476-134117076(+)
chr7:134117134-134117734(+)
chr7:134117674-134118274(+)
chr7:134118318-134118918(+)
chr7:134119338-134119938(+)
chr7:134119821-134120421(+)
chr7:134121345-134121945(+)
chr7:134122550-134123150(+)
chr7:134123494-134124094(+)
chr7:134124719-134125319(+)
chr7:134127148-134127748(+)
chr7:134127610-134128210(+)
chr7:134128266-134128866(+)
chr7:134128754-134129354(+)
chr7:134129156-134129756(+)
chr7:134129571-134130171(+)
chr7:134130390-134130990(+)
chr7:134130890-134131490(+)
chr7:134131530-134132130(+)
chr7:134132201-134132801(+)
chr7:134133325-134133925(+)
chr7:134134259-134134859(+)
chr7:134134950-134135550(+)
chr7:134136390-134136990(+)
chr7:134137168-134137768(+)
chr7:134137730-134138330(+)
chr7:134138132-134138732(+)
chr7:134138958-134139558(+)
chr7:134139570-134140170(+)
chr7:134139990-134140590(+)
chr7:134140570-134141170(+)
chr7:134140970-134141570(+)
chr7:134141450-134142050(+)
chr7:134141860-134142460(+)
chr7:134142399-134142999(+)
chr7:134143085-134143685(+)
chr7:134143662-134144262(+)
chr7:134144122-134144722(+)
chr7:134144630-134145230(+)
chr7:134145080-134145680(+)
chr7:134146900-134147500(+)
chr7:134147330-134147930(+)
chr7:134147990-134148590(+)
chr7:134148630-134149230(+)
chr7:134149142-134149742(+)
chr7:134150090-134150690(+)
chr7:134151185-134151785(+)
chr7:134151880-134152480(+)
chr7:134153070-134153670(+)
chr7:134153730-134154330(+)
chr7:134154241-134154841(+)
chr7:134154930-134155530(+)
chr7:134155518-134156118(+)
chr7:134156570-134157170(+)
chr7:134157398-134157998(+)
chr7:134158572-134159172(+)
chr7:134160710-134161310(+)
chr7:134162622-134163222(+)
chr7:134163353-134163953(+)
chr7:134164334-134164934(+)
chr7:134164892-134165492(+)
chr7:134165384-134165984(+)
chr7:134166210-134166810(+)
chr7:134167515-134168115(+)
chr7:134167972-134168572(+)
chr7:134169900-134170500(+)
chr7:134170421-134171021(+)
chr7:134174300-134174900(+)
chr7:134174730-134175330(+)
chr7:134176633-134177233(+)
chr7:134177650-134178250(+)
chr7:134183710-134184310(+)
chr7:134185077-134185677(+)
chr7:134187106-134187706(+)
chr7:134189348-134189948(+)
chr7:134190532-134191132(+)
chr7:134193433-134194033(+)
chr7:134194310-134194910(+)
chr7:134195376-134195976(+)
chr7:134196925-134197525(+)
chr7:134197350-134197950(+)
chr7:134197812-134198412(+)
chr7:134198814-134199414(+)
chr7:134199230-134199830(+)
chr7:134200465-134201065(+)
chr7:134202250-134202850(+)
chr7:134204647-134205247(+)
chr7:134205617-134206217(+)
chr7:134206110-134206710(+)
chr7:134206988-134207588(+)
chr7:134208590-134209190(+)
chr7:134211175-134211775(+)
chr7:134211934-134212534(+)
chr7:134212629-134213229(+)
chr7:134213065-134213665(+)
chr7:134213472-134214072(+)
chr7:134216102-134216702(+)
chr7:134216863-134217463(+)
chr7:134217337-134217937(+)
chr7:134218043-134218643(+)
chr7:134224835-134225435(+)
chr7:134225270-134225870(+)
chr7:134226133-134226733(+)
chr7:134226831-134227431(+)
chr7:134227744-134228344(+)
chr7:134228355-134228955(+)
chr7:134229078-134229678(+)
chr7:134231554-134232154(+)
chr7:134232110-134232710(+)
chr7:134233500-134234100(+)
chr7:134234012-134234612(+)
chr7:134236699-134237299(+)
chr7:134238617-134239217(+)
chr7:134239230-134239830(+)
chr7:134241365-134241965(+)
chr7:134242040-134242640(+)
chr7:134242490-134243090(+)
chr7:134243020-134243620(+)
chr7:134246266-134246866(+)
chr7:134246765-134247365(+)
chr7:134247651-134248251(+)
chr7:134248073-134248673(+)
chr7:134248599-134249199(+)
chr7:134250212-134250812(+)
chr7:134251095-134251695(+)
chr7:134252000-134252600(+)
chr7:134254588-134255188(+)
chr7:134255674-134256274(+)
chr7:134258015-134258615(+)
chr7:134263950-134264550(+)
chr7:134266710-134267310(+)
chr7:134272297-134272897(+)
chr7:134272984-134273584(+)
chr7:134273750-134274350(+)
chr7:134274241-134274841(+)
chr7:134275910-134276510(+)
chr7:134277815-134278415(+)
chr7:134278508-134279108(+)
chr7:134279029-134279629(+)
chr7:134279550-134280150(+)
chr7:134281170-134281770(+)
chr7:134283590-134284190(+)
chr7:134284059-134284659(+)
chr7:134286145-134286745(+)
chr7:134286803-134287403(+)
chr7:134287554-134288154(+)
chr7:134288020-134288620(+)
chr7:134290157-134290757(+)
chr7:134290918-134291518(+)
chr7:134292065-134292665(+)
chr7:134296849-134297449(+)
chr7:134297927-134298527(+)
chr7:134298622-134299222(+)
chr7:134299439-134300039(+)
chr7:134300250-134300850(+)
chr7:134301395-134301995(+)
chr7:134302210-134302810(+)
chr7:134303596-134304196(+)
chr7:134304477-134305077(+)
chr7:134304980-134305580(+)
chr7:134306934-134307534(+)
chr7:134307850-134308450(+)
chr7:134310181-134310781(+)
chr7:134313730-134314330(+)
chr7:134315566-134316166(+)
chr7:134316750-134317350(+)
chr7:134317602-134318202(+)
chr7:134320190-134320790(+)
chr7:134320683-134321283(+)
chr7:134321210-134321810(+)
chr7:134322564-134323164(+)
chr7:134322990-134323590(+)
chr7:134323810-134324410(+)
chr7:134324533-134325133(+)
chr7:134326003-134326603(+)
chr7:134327760-134328360(+)
chr7:134330066-134330666(+)
chr7:134330575-134331175(+)
chr7:134331173-134331773(+)
chr7:134331641-134332241(+)
chr7:134332056-134332656(+)
chr7:134333102-134333702(+)
chr7:134333958-134334558(+)
chr7:134334470-134335070(+)
chr7:134336632-134337232(+)
chr7:134338731-134339331(+)
chr7:134342183-134342783(+)
chr7:134343010-134343610(+)
chr7:134344974-134345574(+)
chr7:134345530-134346130(+)
chr7:134347092-134347692(+)
chr7:134348475-134349075(+)
chr7:134351065-134351665(+)
chr7:134352577-134353177(+)
chr7:134354009-134354609(+)
chr7:134354524-134355124(+)
chr7:134356860-134357460(+)
chr7:134361411-134362011(+)
chr7:134362782-134363382(+)
chr7:134367090-134367690(+)
chr7:134368803-134369403(+)
chr7:134369870-134370470(+)
chr7:134371468-134372068(+)
chr7:134372042-134372642(+)
chr7:134374132-134374732(+)
chr7:134374674-134375274(+)
chr7:134375383-134375983(+)
chr7:134376522-134377122(+)
chr7:134376992-134377592(+)
chr7:134377963-134378563(+)
chr7:134378939-134379539(+)
chr7:134380014-134380614(+)
chr7:134380865-134381465(+)
chr7:134382000-134382600(+)
chr7:134383774-134384374(+)
chr7:134384545-134385145(+)
chr7:134385899-134386499(+)
chr7:134387177-134387777(+)
chr7:134387977-134388577(+)
chr7:134388485-134389085(+)
chr7:134389470-134390070(+)
chr7:134390310-134390910(+)
chr7:134391092-134391692(+)
chr7:134393740-134394340(+)
chr7:134395180-134395780(+)
chr7:134395717-134396317(+)
chr7:134396348-134396948(+)
chr7:134396873-134397473(+)
chr7:134399050-134399650(+)
chr7:134399470-134400070(+)
chr7:134400715-134401315(+)
chr7:134402833-134403433(+)
chr7:134404050-134404650(+)
chr7:134404959-134405559(+)
chr7:134407542-134408142(+)
chr7:134408457-134409057(+)
chr7:134409267-134409867(+)
chr7:134411252-134411852(+)
chr7:134412365-134412965(+)
chr7:134412895-134413495(+)
chr7:134414070-134414670(+)
chr7:134414475-134415075(+)
chr7:134414984-134415584(+)
chr7:134415440-134416040(+)
chr7:134416164-134416764(+)
chr7:134417390-134417990(+)
chr7:134419535-134420135(+)
chr7:134420668-134421268(+)
chr7:134422192-134422792(+)
chr7:134422609-134423209(+)
chr7:134424998-134425598(+)
chr7:134426844-134427444(+)
chr7:134427591-134428191(+)
chr7:134429216-134429816(+)
chr7:134429990-134430590(+)
chr7:134431791-134432391(+)
chr7:134434724-134435324(+)
chr7:134435293-134435893(+)
chr7:134436681-134437281(+)
chr7:134440067-134440667(+)
chr7:134441955-134442555(+)
chr7:134442603-134443203(+)
chr7:134443020-134443620(+)
chr7:134445766-134446366(+)
chr7:134446490-134447090(+)
chr7:134447140-134447740(+)
chr7:134448594-134449194(+)
chr7:134451459-134452059(+)
chr7:134451950-134452550(+)
chr7:134452430-134453030(+)
chr7:134454010-134454610(+)
chr7:134455311-134455911(+)
chr7:134456541-134457141(+)
chr7:134457335-134457935(+)
chr7:134458714-134459314(+)
chr7:134462163-134462763(+)
chr7:134462793-134463393(+)
chr7:134464006-134464606(+)
chr7:134464703-134465303(+)
chr7:134465119-134465719(+)
chr7:134465793-134466393(+)
chr7:134466684-134467284(+)
chr7:134467155-134467755(+)
chr7:134468010-134468610(+)
chr7:134469347-134469947(+)
chr7:134470598-134471198(+)
chr7:134471175-134471775(+)
chr7:134471722-134472322(+)
chr7:134472340-134472940(+)
chr7:134472890-134473490(+)
chr7:134473795-134474395(+)
chr7:134474235-134474835(+)
chr7:134474949-134475549(+)
chr7:134477154-134477754(+)
chr7:134477653-134478253(+)
chr7:134482813-134483413(+)
chr7:134483990-134484590(+)
chr7:134488994-134489594(+)
chr7:134489510-134490110(+)
chr7:134494289-134494889(+)
chr7:134496398-134496998(+)
chr7:134497890-134498490(+)
chr7:134498343-134498943(+)
chr7:134499565-134500165(+)
chr7:134503368-134503968(+)
chr7:134504570-134505170(+)
chr7:134505421-134506021(+)
chr7:134508040-134508640(+)
chr7:134508580-134509180(+)
chr7:134509715-134510315(+)
chr7:134510744-134511344(+)
chr7:134512090-134512690(+)
chr7:134512584-134513184(+)
chr7:134513036-134513636(+)
chr7:134514117-134514717(+)
chr7:134516511-134517111(+)
chr7:134516983-134517583(+)
chr7:134519306-134519906(+)
chr7:134521145-134521745(+)
chr7:134523950-134524550(+)
chr7:134526688-134527288(+)
chr7:134527572-134528172(+)
chr7:134528756-134529356(+)
chr7:134530112-134530712(+)
chr7:134532117-134532717(+)
chr7:134532788-134533388(+)
chr7:134534723-134535323(+)
chr7:134535150-134535750(+)
chr7:134535795-134536395(+)
chr7:134537290-134537890(+)
chr7:134537695-134538295(+)
chr7:134539452-134540052(+)
chr7:134540043-134540643(+)
chr7:134540732-134541332(+)
chr7:134541321-134541921(+)
chr7:134548490-134549090(+)
chr7:134549736-134550336(+)
chr7:134550185-134550785(+)
chr7:134550610-134551210(+)
chr7:134551248-134551848(+)
chr7:134555530-134556130(+)
chr7:134556180-134556780(+)
chr7:134557183-134557783(+)
chr7:134557900-134558500(+)
chr7:134558513-134559113(+)
chr7:134559059-134559659(+)
chr7:134559850-134560450(+)
chr7:134560466-134561066(+)
chr7:134562670-134563270(+)
chr7:134563496-134564096(+)
chr7:134564516-134565116(+)
chr7:134565740-134566340(+)
chr7:134566200-134566800(+)
chr7:134566650-134567250(+)
chr7:134567140-134567740(+)
chr7:134567570-134568170(+)
chr7:134568690-134569290(+)
chr7:134570220-134570820(+)
chr7:134570622-134571222(+)
chr7:134571172-134571772(+)
chr7:134572082-134572682(+)
chr7:134572951-134573551(+)
chr7:134575214-134575814(+)
chr7:134575902-134576502(+)
chr7:134576440-134577040(+)
chr7:134576947-134577547(+)
chr7:134577568-134578168(+)
chr7:134581415-134582015(+)
chr7:134582890-134583490(+)
chr7:134583881-134584481(+)
chr7:134584382-134584982(+)
chr7:134584899-134585499(+)
chr7:134585730-134586330(+)
chr7:134586193-134586793(+)
chr7:134586740-134587340(+)
chr7:134587492-134588092(+)
chr7:134588028-134588628(+)
chr7:134589215-134589815(+)
chr7:134590037-134590637(+)
chr7:134591003-134591603(+)
chr7:134591783-134592383(+)
chr7:134592312-134592912(+)
chr7:134592989-134593589(+)
chr7:134595102-134595702(+)
chr7:134595565-134596165(+)
chr7:134596010-134596610(+)
chr7:134599005-134599605(+)
chr7:134599775-134600375(+)
chr7:134601070-134601670(+)
chr7:134603975-134604575(+)
chr7:134604666-134605266(+)
chr7:134605530-134606130(+)
chr7:134607362-134607962(+)
chr7:134607826-134608426(+)
chr7:134610249-134610849(+)
chr7:134611021-134611621(+)
chr7:134613140-134613740(+)
chr7:134616094-134616694(+)
chr7:134617458-134618058(+)
chr7:134618296-134618896(+)
chr7:134620264-134620864(+)
chr7:134621514-134622114(+)
chr7:134621940-134622540(+)
chr7:134622696-134623296(+)
chr7:134623677-134624277(+)
chr7:134624655-134625255(+)
chr7:134625365-134625965(+)
chr7:134625863-134626463(+)
chr7:134626613-134627213(+)
chr7:134627426-134628026(+)
chr7:134628440-134629040(+)
chr7:134630403-134631003(+)
chr7:134630899-134631499(+)
chr7:134632023-134632623(+)
chr7:134632870-134633470(+)
chr7:134633398-134633998(+)
chr7:134633830-134634430(+)
chr7:134638831-134639431(+)
chr7:134643848-134644448(+)
chr7:134647038-134647638(+)
chr7:134647738-134648338(+)
chr7:134651343-134651943(+)
chr7:134653335-134653935(+)
chr7:134654430-134655030(+)
chr7:134656035-134656635(+)
chr7:134657015-134657615(+)
chr7:134658385-134658985(+)
chr7:134659092-134659692(+)
chr7:134659790-134660390(+)
chr7:134660670-134661270(+)
chr7:134667235-134667835(+)
chr7:134670299-134670899(+)
chr7:134670988-134671588(+)
chr7:134671554-134672154(+)
chr7:134672370-134672970(+)
chr7:134672816-134673416(+)
chr7:134676025-134676625(+)
chr7:134676551-134677151(+)
chr7:134677346-134677946(+)
chr7:134678550-134679150(+)
chr7:134680028-134680628(+)
chr7:134680819-134681419(+)
chr7:134682051-134682651(+)
chr7:134683800-134684400(+)
chr7:134686333-134686933(+)
chr7:134687120-134687720(+)
chr7:134698210-134698810(+)
chr7:134699060-134699660(+)
chr7:134701615-134702215(+)
chr7:134702548-134703148(+)
chr7:134708538-134709138(+)
chr7:134709665-134710265(+)
chr7:134714850-134715450(+)
chr7:134717218-134717818(+)
chr7:134720055-134720655(+)
chr7:134729650-134730250(+)
chr7:134730350-134730950(+)
chr7:134732650-134733250(+)
chr7:134735774-134736374(+)
chr7:134736275-134736875(+)
chr7:134739599-134740199(+)
chr7:134740420-134741020(+)
chr7:134741450-134742050(+)
chr7:134742010-134742610(+)
chr7:134742450-134743050(+)
chr7:134744310-134744910(+)
chr7:134747190-134747790(+)
chr7:134748290-134748890(+)
chr7:134751116-134751716(+)
chr7:134758210-134758810(+)
chr7:134758758-134759358(+)
chr7:134760356-134760956(+)
chr7:134760820-134761420(+)
chr7:134761600-134762200(+)
chr7:134762328-134762928(+)
chr7:134763690-134764290(+)
chr7:134766490-134767090(+)
chr7:134769150-134769750(+)
chr7:134770850-134771450(+)
chr7:134775450-134776050(+)
chr7:134776150-134776750(+)
chr7:134779046-134779646(+)
chr7:134779640-134780240(+)
chr7:134780180-134780780(+)
chr7:134780812-134781412(+)
chr7:134783021-134783621(+)
chr7:134785547-134786147(+)
chr7:134787020-134787620(+)
chr7:134794450-134795050(+)
chr7:134795992-134796592(+)
chr7:134799280-134799880(+)
chr7:134801018-134801618(+)
chr7:134801730-134802330(+)
chr7:134806519-134807119(+)
chr7:134808990-134809590(+)
chr7:134813451-134814051(+)
chr7:134814188-134814788(+)
chr7:134815650-134816250(+)
chr7:134816830-134817430(+)
chr7:134828771-134829371(+)
chr7:134831370-134831970(+)
chr7:134832005-134832605(+)
chr7:134832511-134833111(+)
chr7:134833048-134833648(+)
chr7:134833715-134834315(+)
chr7:134834852-134835452(+)
chr7:134835774-134836374(+)
chr7:134836217-134836817(+)
chr7:134837220-134837820(+)
chr7:134839370-134839970(+)
chr7:134840960-134841560(+)
chr7:134844221-134844821(+)
chr7:134844794-134845394(+)
chr7:134845530-134846130(+)
chr7:134846906-134847506(+)
chr7:134848355-134848955(+)
chr7:134849048-134849648(+)
chr7:134849715-134850315(+)
chr7:134850137-134850737(+)
chr7:134850650-134851250(+)
chr7:134851197-134851797(+)
chr7:134852129-134852729(+)
chr7:134852749-134853349(+)
chr7:134853725-134854325(+)
chr7:134854172-134854772(+)
chr7:134854666-134855266(+)
chr7:134855255-134855855(+)
chr7:134856235-134856835(+)
chr7:134860550-134861150(+)
chr7:134861984-134862584(+)
chr7:134862615-134863215(+)
chr7:134863047-134863647(+)
chr7:134863590-134864190(+)
chr7:134864035-134864635(+)
chr7:134864750-134865350(+)
chr7:134865270-134865870(+)
chr7:134865785-134866385(+)
chr7:134866194-134866794(+)
chr7:134868913-134869513(+)
chr7:134871406-134872006(+)
chr7:134873186-134873786(+)
chr7:134874040-134874640(+)
chr7:134874604-134875204(+)
chr7:134878285-134878885(+)
chr7:134879298-134879898(+)
chr7:134879830-134880430(+)
chr7:134880625-134881225(+)
chr7:134882250-134882850(+)
chr7:134882841-134883441(+)
chr7:134884350-134884950(+)
chr7:134885502-134886102(+)
chr7:134886595-134887195(+)
chr7:134888310-134888910(+)
chr7:134888981-134889581(+)
chr7:134889556-134890156(+)
chr7:134890350-134890950(+)
chr7:134891712-134892312(+)
chr7:134892587-134893187(+)
chr7:134893050-134893650(+)
chr7:134893927-134894527(+)
chr7:134895023-134895623(+)
chr7:134895455-134896055(+)
chr7:134896139-134896739(+)
chr7:134896785-134897385(+)
chr7:134898499-134899099(+)
chr7:134898950-134899550(+)
chr7:134900335-134900935(+)
chr7:134902588-134903188(+)
chr7:134903130-134903730(+)
chr7:134904594-134905194(+)
chr7:134906790-134907390(+)
chr7:134916457-134917057(+)
chr7:134917367-134917967(+)
chr7:134918159-134918759(+)
chr7:134919370-134919970(+)
chr7:134921335-134921935(+)
chr7:134922797-134923397(+)
chr7:134923749-134924349(+)
chr7:134924582-134925182(+)
chr7:134925072-134925672(+)
chr7:134925796-134926396(+)
chr7:134926330-134926930(+)
chr7:134926990-134927590(+)
chr7:134927523-134928123(+)
chr7:134928690-134929290(+)
chr7:134930390-134930990(+)
chr7:134930921-134931521(+)
chr7:134932060-134932660(+)
chr7:134932741-134933341(+)
chr7:134933233-134933833(+)
chr7:134934992-134935592(+)
chr7:134936441-134937041(+)
chr7:134938070-134938670(+)
chr7:134938762-134939362(+)
chr7:134939810-134940410(+)
chr7:134942438-134943038(+)
chr7:134944376-134944976(+)
chr7:134945058-134945658(+)
chr7:134945840-134946440(+)
chr7:134946505-134947105(+)
chr7:134947250-134947850(+)
chr7:134947699-134948299(+)
chr7:134955040-134955640(+)
chr7:134955726-134956326(+)
chr7:134956260-134956860(+)
chr7:134956670-134957270(+)
chr7:134959124-134959724(+)
chr7:134960973-134961573(+)
chr7:134966138-134966738(+)
chr7:134967293-134967893(+)
chr7:134970186-134970786(+)
chr7:134973624-134974224(+)
chr7:134975095-134975695(+)
chr7:134975681-134976281(+)
chr7:134976514-134977114(+)
chr7:134976980-134977580(+)
chr7:134979237-134979837(+)
chr7:134983259-134983859(+)
chr7:134983881-134984481(+)
chr7:134985580-134986180(+)
chr7:134986030-134986630(+)
chr7:134987792-134988392(+)
chr7:134988430-134989030(+)
chr7:134993250-134993850(+)
chr7:134995977-134996577(+)
chr7:134997070-134997670(+)
chr7:134997970-134998570(+)
chr7:134999230-134999830(+)
chr7:135001254-135001854(+)
chr7:135001755-135002355(+)
chr7:135002418-135003018(+)
chr7:135003295-135003895(+)
chr7:135003910-135004510(+)
chr7:135004886-135005486(+)
chr7:135006211-135006811(+)
chr7:135007521-135008121(+)
chr7:135011339-135011939(+)
chr7:135012695-135013295(+)
chr7:135014740-135015340(+)
chr7:135015430-135016030(+)
chr7:135017877-135018477(+)
chr7:135019630-135020230(+)
chr7:135020312-135020912(+)
chr7:135020890-135021490(+)
chr7:135022709-135023309(+)
chr7:135025723-135026323(+)
chr7:135027545-135028145(+)
chr7:135033030-135033630(+)
chr7:135034453-135035053(+)
chr7:135036925-135037525(+)
chr7:135038430-135039030(+)
chr7:135040172-135040772(+)
chr7:135044228-135044828(+)
chr7:135046457-135047057(+)
chr7:135047517-135048117(+)
chr7:135047990-135048590(+)
chr7:135048867-135049467(+)
chr7:135050342-135050942(+)
chr7:135051150-135051750(+)
chr7:135051753-135052353(+)
chr7:135053466-135054066(+)
chr7:135054435-135055035(+)
chr7:135055347-135055947(+)
chr7:135056010-135056610(+)
chr7:135056880-135057480(+)
chr7:135059390-135059990(+)
chr7:135060565-135061165(+)
chr7:135061822-135062422(+)
chr7:135065052-135065652(+)
chr7:135065755-135066355(+)
chr7:135066707-135067307(+)
chr7:135068264-135068864(+)
chr7:135069114-135069714(+)
chr7:135069855-135070455(+)
chr7:135070812-135071412(+)
chr7:135071433-135072033(+)
chr7:135072790-135073390(+)
chr7:135073357-135073957(+)
chr7:135074628-135075228(+)
chr7:135075470-135076070(+)
chr7:135077250-135077850(+)
chr7:135082259-135082859(+)
chr7:135084550-135085150(+)
chr7:135085610-135086210(+)
chr7:135087090-135087690(+)
chr7:135089720-135090320(+)
chr7:135090710-135091310(+)
chr7:135091550-135092150(+)
chr7:135092510-135093110(+)
chr7:135093720-135094320(+)
chr7:135094662-135095262(+)
chr7:135095270-135095870(+)
chr7:135095780-135096380(+)
chr7:135098058-135098658(+)
chr7:135098850-135099450(+)
chr7:135099488-135100088(+)
chr7:135101070-135101670(+)
chr7:135102171-135102771(+)
chr7:135102827-135103427(+)
chr7:135105333-135105933(+)
chr7:135106050-135106650(+)
chr7:135109765-135110365(+)
chr7:135112000-135112600(+)
chr7:135112636-135113236(+)
chr7:135113780-135114380(+)
chr7:135115355-135115955(+)
chr7:135117050-135117650(+)
chr7:135118650-135119250(+)
chr7:135124910-135125510(+)
chr7:135126439-135127039(+)
chr7:135129110-135129710(+)
chr7:135130510-135131110(+)
chr7:135132341-135132941(+)
chr7:135133336-135133936(+)
chr7:135133989-135134589(+)
chr7:135135810-135136410(+)
chr7:135139323-135139923(+)
chr7:135143606-135144206(+)
chr7:135144671-135145271(+)
chr7:135145525-135146125(+)
chr7:135145992-135146592(+)
chr7:135148522-135149122(+)
chr7:135151350-135151950(+)
chr7:135151809-135152409(+)
chr7:135155790-135156390(+)
chr7:135157330-135157930(+)
chr7:135158102-135158702(+)
chr7:135158995-135159595(+)
chr7:135160688-135161288(+)
chr7:135162066-135162666(+)
chr7:135163266-135163866(+)
chr7:135165080-135165680(+)
chr7:135166055-135166655(+)
chr7:135167744-135168344(+)
chr7:135170936-135171536(+)
chr7:135174363-135174963(+)
chr7:135174995-135175595(+)
chr7:135175493-135176093(+)
chr7:135177995-135178595(+)
chr7:135180410-135181010(+)
chr7:135180850-135181450(+)
chr7:135184467-135185067(+)
chr7:135186030-135186630(+)
chr7:135191575-135192175(+)
chr7:135192153-135192753(+)
chr7:135192744-135193344(+)
chr7:135193743-135194343(+)
chr7:135194260-135194860(+)
chr7:135194698-135195298(+)
chr7:135195411-135196011(+)
chr7:135196757-135197357(+)
chr7:135197505-135198105(+)
chr7:135198062-135198662(+)
chr7:135200715-135201315(+)
chr7:135201731-135202331(+)
chr7:135203435-135204035(+)
chr7:135203913-135204513(+)
chr7:135205321-135205921(+)
chr7:135207130-135207730(+)
chr7:135209866-135210466(+)
chr7:135213967-135214567(+)
chr7:135214803-135215403(+)
chr7:135215232-135215832(+)
chr7:135218303-135218903(+)
chr7:135219522-135220122(+)
chr7:135220788-135221388(+)
chr7:135222193-135222793(+)
chr7:135222612-135223212(+)
chr7:135223065-135223665(+)
chr7:135224200-135224800(+)
chr7:135234914-135235514(+)
chr7:135236820-135237420(+)
chr7:135237430-135238030(+)
chr7:135238046-135238646(+)
chr7:135240773-135241373(+)
chr7:135241235-135241835(+)
chr7:135242254-135242854(+)
chr7:135243004-135243604(+)
chr7:135246296-135246896(+)
chr7:135247354-135247954(+)
chr7:135249022-135249622(+)
chr7:135251990-135252590(+)
chr7:135254996-135255596(+)
chr7:135255594-135256194(+)
chr7:135257492-135258092(+)
chr7:135258181-135258781(+)
chr7:135259940-135260540(+)
chr7:135266021-135266621(+)
chr7:135267890-135268490(+)
chr7:135269590-135270190(+)
chr7:135276956-135277556(+)
chr7:135279550-135280150(+)
chr7:135280090-135280690(+)
chr7:135281767-135282367(+)
chr7:135282315-135282915(+)
chr7:135284873-135285473(+)
chr7:135285888-135286488(+)
chr7:135286967-135287567(+)
chr7:135288730-135289330(+)
chr7:135289170-135289770(+)
chr7:135290490-135291090(+)
chr7:135291305-135291905(+)
chr7:135292110-135292710(+)
chr7:135295950-135296550(+)
chr7:135298630-135299230(+)
chr7:135300769-135301369(+)
chr7:135302433-135303033(+)
chr7:135302850-135303450(+)
chr7:135303360-135303960(+)
chr7:135305197-135305797(+)
chr7:135305878-135306478(+)
chr7:135307302-135307902(+)
chr7:135310190-135310790(+)
chr7:135310685-135311285(+)
chr7:135311170-135311770(+)
chr7:135312550-135313150(+)
chr7:135313628-135314228(+)
chr7:135314570-135315170(+)
chr7:135315103-135315703(+)
chr7:135318827-135319427(+)
chr7:135325450-135326050(+)
chr7:135326129-135326729(+)
chr7:135328753-135329353(+)
chr7:135329944-135330544(+)
chr7:135330475-135331075(+)
chr7:135333055-135333655(+)
chr7:135335456-135336056(+)
chr7:135336490-135337090(+)
chr7:135337962-135338562(+)
chr7:135339835-135340435(+)
chr7:135344076-135344676(+)
chr7:135345951-135346551(+)
chr7:135346479-135347079(+)
chr7:135346881-135347481(+)
chr7:135347414-135348014(+)
chr7:135347938-135348538(+)
chr7:135348736-135349336(+)
chr7:135349652-135350252(+)
chr7:135350788-135351388(+)
chr7:135351502-135352102(+)
chr7:135352610-135353210(+)
chr7:135353515-135354115(+)
chr7:135354818-135355418(+)
chr7:135356323-135356923(+)
chr7:135357455-135358055(+)
chr7:135357963-135358563(+)
chr7:135359335-135359935(+)
chr7:135359875-135360475(+)
chr7:135360508-135361108(+)
chr7:135362110-135362710(+)
chr7:135362670-135363270(+)
chr7:135363444-135364044(+)
chr7:135363890-135364490(+)
chr7:135365460-135366060(+)
chr7:135366393-135366993(+)
chr7:135366823-135367423(+)
chr7:135367304-135367904(+)
chr7:135368273-135368873(+)
chr7:135368770-135369370(+)
chr7:135369977-135370577(+)
chr7:135373850-135374450(+)
chr7:135375247-135375847(+)
chr7:135376772-135377372(+)
chr7:135377230-135377830(+)
chr7:135377655-135378255(+)
chr7:135378210-135378810(+)
chr7:135382242-135382842(+)
chr7:135383810-135384410(+)
chr7:135384450-135385050(+)
chr7:135387902-135388502(+)
chr7:135388712-135389312(+)
chr7:135389343-135389943(+)
chr7:135390135-135390735(+)
chr7:135391054-135391654(+)
chr7:135391696-135392296(+)
chr7:135392219-135392819(+)
chr7:135392712-135393312(+)
chr7:135394225-135394825(+)
chr7:135394980-135395580(+)
chr7:135395417-135396017(+)
chr7:135396100-135396700(+)
chr7:135396540-135397140(+)
chr7:135397122-135397722(+)
chr7:135398655-135399255(+)
chr7:135399196-135399796(+)
chr7:135399880-135400480(+)
chr7:135400339-135400939(+)
chr7:135401367-135401967(+)
chr7:135402187-135402787(+)
chr7:135403650-135404250(+)
chr7:135404270-135404870(+)
chr7:135405873-135406473(+)
chr7:135408082-135408682(+)
chr7:135410899-135411499(+)
chr7:135411795-135412395(+)
chr7:135412789-135413389(+)
chr7:135413881-135414481(+)
chr7:135415571-135416171(+)
chr7:135418373-135418973(+)
chr7:135421220-135421820(+)
chr7:135421763-135422363(+)
chr7:135423390-135423990(+)
chr7:135425491-135426091(+)
chr7:135426170-135426770(+)
chr7:135426602-135427202(+)
chr7:135427060-135427660(+)
chr7:135427870-135428470(+)
chr7:135428809-135429409(+)
chr7:135429578-135430178(+)
chr7:135430016-135430616(+)
chr7:135430567-135431167(+)
chr7:135431140-135431740(+)
chr7:135432190-135432790(+)
chr7:135433370-135433970(+)
chr7:135436837-135437437(+)
chr7:135437710-135438310(+)
chr7:135438281-135438881(+)
chr7:135439892-135440492(+)
chr7:135440375-135440975(+)
chr7:135440882-135441482(+)
chr7:135442195-135442795(+)
chr7:135442679-135443279(+)
chr7:135443130-135443730(+)
chr7:135444150-135444750(+)
chr7:135446505-135447105(+)
chr7:135447143-135447743(+)
chr7:135447859-135448459(+)
chr7:135448470-135449070(+)
chr7:135450288-135450888(+)
chr7:135451495-135452095(+)
chr7:135453134-135453734(+)
chr7:135453688-135454288(+)
chr7:135454550-135455150(+)
chr7:135454982-135455582(+)
chr7:135455651-135456251(+)
chr7:135456892-135457492(+)
chr7:135457296-135457896(+)
chr7:135458018-135458618(+)
chr7:135458886-135459486(+)
chr7:135459851-135460451(+)
chr7:135460523-135461123(+)
chr7:135462397-135462997(+)
chr7:135464915-135465515(+)
chr7:135467455-135468055(+)
chr7:135468010-135468610(+)
chr7:135468514-135469114(+)
chr7:135474780-135475380(+)
chr7:135476365-135476965(+)
chr7:135476814-135477414(+)
chr7:135477714-135478314(+)
chr7:135478435-135479035(+)
chr7:135480624-135481224(+)
chr7:135481749-135482349(+)
chr7:135482580-135483180(+)
chr7:135483415-135484015(+)
chr7:135484482-135485082(+)
chr7:135485232-135485832(+)
chr7:135485714-135486314(+)
chr7:135486595-135487195(+)
chr7:135487559-135488159(+)
chr7:135491930-135492530(+)
chr7:135492848-135493448(+)
chr7:135493667-135494267(+)
chr7:135494280-135494880(+)
chr7:135495428-135496028(+)
chr7:135496131-135496731(+)
chr7:135498550-135499150(+)
chr7:135499235-135499835(+)
chr7:135499705-135500305(+)
chr7:135500390-135500990(+)
chr7:135501002-135501602(+)
chr7:135502310-135502910(+)
chr7:135505455-135506055(+)
chr7:135506063-135506663(+)
chr7:135507096-135507696(+)
chr7:135507810-135508410(+)
chr7:135509013-135509613(+)
chr7:135510102-135510702(+)
chr7:135512048-135512648(+)
chr7:135512626-135513226(+)
chr7:135513264-135513864(+)
chr7:135513870-135514470(+)
chr7:135515270-135515870(+)
chr7:135516055-135516655(+)
chr7:135517010-135517610(+)
chr7:135518180-135518780(+)
chr7:135518970-135519570(+)
chr7:135519870-135520470(+)
chr7:135521930-135522530(+)
chr7:135527293-135527893(+)
chr7:135527786-135528386(+)
chr7:135529170-135529770(+)
chr7:135530137-135530737(+)
chr7:135531095-135531695(+)
chr7:135531915-135532515(+)
chr7:135537066-135537666(+)
chr7:135538143-135538743(+)
chr7:135540090-135540690(+)
chr7:135540498-135541098(+)
chr7:135540993-135541593(+)
chr7:135541416-135542016(+)
chr7:135542230-135542830(+)
chr7:135544113-135544713(+)
chr7:135545153-135545753(+)
chr7:135547531-135548131(+)
chr7:135548777-135549377(+)
chr7:135551290-135551890(+)
chr7:135562471-135563071(+)
chr7:135563866-135564466(+)
chr7:135564610-135565210(+)
chr7:135568728-135569328(+)
chr7:135569137-135569737(+)
chr7:135569998-135570598(+)
chr7:135571010-135571610(+)
chr7:135572275-135572875(+)
chr7:135572770-135573370(+)
chr7:135573402-135574002(+)
chr7:135574456-135575056(+)
chr7:135577015-135577615(+)
chr7:135579020-135579620(+)
chr7:135580908-135581508(+)
chr7:135582784-135583384(+)
chr7:135583650-135584250(+)
chr7:135584070-135584670(+)
chr7:135584672-135585272(+)
chr7:135586216-135586816(+)
chr7:135586770-135587370(+)
chr7:135590055-135590655(+)
chr7:135590565-135591165(+)
chr7:135594215-135594815(+)
chr7:135595171-135595771(+)
chr7:135595786-135596386(+)
chr7:135596670-135597270(+)
chr7:135598050-135598650(+)
chr7:135599012-135599612(+)
chr7:135600230-135600830(+)
chr7:135602388-135602988(+)
chr7:135603636-135604236(+)
chr7:135604050-135604650(+)
chr7:135606555-135607155(+)
chr7:135607668-135608268(+)
chr7:135608308-135608908(+)
chr7:135608998-135609598(+)
chr7:135609857-135610457(+)
chr7:135611726-135612326(+)
chr7:135612755-135613355(+)
chr7:135613335-135613935(+)
chr7:135613916-135614516(+)
chr7:135614412-135615012(+)
chr7:135615233-135615833(+)
chr7:135615727-135616327(+)
chr7:135616811-135617411(+)
chr7:135617770-135618370(+)
chr7:135618278-135618878(+)
chr7:135618988-135619588(+)
chr7:135621487-135622087(+)
chr7:135621930-135622530(+)
chr7:135622450-135623050(+)
chr7:135623203-135623803(+)
chr7:135623862-135624462(+)
chr7:135625775-135626375(+)
chr7:135626694-135627294(+)
chr7:135627293-135627893(+)
chr7:135628099-135628699(+)
chr7:135629330-135629930(+)
chr7:135633050-135633650(+)
chr7:135635626-135636226(+)
chr7:135637350-135637950(+)
chr7:135640570-135641170(+)
chr7:135642189-135642789(+)
chr7:135643210-135643810(+)
chr7:135644536-135645136(+)
chr7:135645321-135645921(+)
chr7:135647250-135647850(+)
chr7:135648857-135649457(+)
chr7:135649450-135650050(+)
chr7:135650253-135650853(+)
chr7:135651195-135651795(+)
chr7:135653090-135653690(+)
chr7:135655689-135656289(+)
chr7:135658255-135658855(+)
chr7:135659255-135659855(+)
chr7:135660285-135660885(+)
chr7:135660852-135661452(+)
chr7:135661350-135661950(+)
chr7:135661883-135662483(+)
chr7:135662409-135663009(+)
chr7:135663267-135663867(+)
chr7:135664095-135664695(+)
chr7:135664683-135665283(+)
chr7:135665356-135665956(+)
chr7:135666081-135666681(+)
chr7:135666556-135667156(+)
chr7:135667005-135667605(+)
chr7:135668080-135668680(+)
chr7:135672655-135673255(+)
chr7:135674793-135675393(+)
chr7:135675954-135676554(+)
chr7:135676631-135677231(+)
chr7:135678495-135679095(+)
chr7:135679163-135679763(+)
chr7:135680376-135680976(+)
chr7:135682590-135683190(+)
chr7:135684937-135685537(+)
chr7:135691970-135692570(+)
chr7:135694105-135694705(+)
chr7:135695589-135696189(+)
chr7:135696910-135697510(+)
chr7:135700283-135700883(+)
chr7:135700785-135701385(+)
chr7:135701610-135702210(+)
chr7:135702699-135703299(+)
chr7:135703130-135703730(+)
chr7:135707610-135708210(+)
chr7:135708191-135708791(+)
chr7:135710079-135710679(+)
chr7:135710850-135711450(+)
chr7:135711820-135712420(+)
chr7:135714998-135715598(+)
chr7:135715443-135716043(+)
chr7:135717795-135718395(+)
chr7:135718201-135718801(+)
chr7:135718758-135719358(+)
chr7:135720913-135721513(+)
chr7:135721646-135722246(+)
chr7:135724284-135724884(+)
chr7:135730753-135731353(+)
chr7:135731190-135731790(+)
chr7:135733723-135734323(+)
chr7:135734682-135735282(+)
chr7:135735145-135735745(+)
chr7:135735980-135736580(+)
chr7:135738334-135738934(+)
chr7:135738770-135739370(+)
chr7:135739950-135740550(+)
chr7:135741050-135741650(+)
chr7:135741479-135742079(+)
chr7:135743209-135743809(+)
chr7:135743625-135744225(+)
chr7:135745290-135745890(+)
chr7:135745999-135746599(+)
chr7:135747590-135748190(+)
chr7:135748108-135748708(+)
chr7:135748665-135749265(+)
chr7:135749228-135749828(+)
chr7:135751235-135751835(+)
chr7:135751986-135752586(+)
chr7:135752670-135753270(+)
chr7:135753210-135753810(+)
chr7:135754035-135754635(+)
chr7:135755571-135756171(+)
chr7:135757100-135757700(+)
chr7:135759432-135760032(+)
chr7:135761651-135762251(+)
chr7:135763342-135763942(+)
chr7:135764238-135764838(+)
chr7:135766040-135766640(+)
chr7:135771393-135771993(+)
chr7:135772055-135772655(+)
chr7:135773065-135773665(+)
chr7:135773870-135774470(+)
chr7:135776050-135776650(+)
chr7:135777169-135777769(+)
chr7:135777853-135778453(+)
chr7:135778420-135779020(+)
chr7:135787575-135788175(+)
chr7:135788274-135788874(+)
chr7:135788808-135789408(+)
chr7:135799039-135799639(+)
chr7:135799894-135800494(+)
chr7:135800762-135801362(+)
chr7:135803295-135803895(+)
chr7:135803890-135804490(+)
chr7:135805215-135805815(+)
chr7:135806755-135807355(+)
chr7:135807766-135808366(+)
chr7:135810480-135811080(+)
chr7:135811533-135812133(+)
chr7:135812858-135813458(+)
chr7:135815222-135815822(+)
chr7:135815866-135816466(+)
chr7:135816338-135816938(+)
chr7:135816901-135817501(+)
chr7:135818251-135818851(+)
chr7:135819106-135819706(+)
chr7:135820770-135821370(+)
chr7:135821442-135822042(+)
chr7:135823661-135824261(+)
chr7:135824150-135824750(+)
chr7:135824986-135825586(+)
chr7:135827218-135827818(+)
chr7:135828817-135829417(+)
chr7:135830712-135831312(+)
chr7:135831122-135831722(+)
chr7:135831590-135832190(+)
chr7:135833510-135834110(+)
chr7:135834979-135835579(+)
chr7:135841190-135841790(+)
chr7:135843070-135843670(+)
chr7:135847223-135847823(+)
chr7:135847870-135848470(+)
chr7:135851173-135851773(+)
chr7:135851825-135852425(+)
chr7:135852676-135853276(+)
chr7:135853832-135854432(+)
chr7:135856060-135856660(+)
chr7:135858446-135859046(+)
chr7:135859302-135859902(+)
chr7:135863825-135864425(+)
chr7:135864717-135865317(+)
chr7:135865621-135866221(+)
chr7:135868621-135869221(+)
chr7:135869412-135870012(+)
chr7:135871435-135872035(+)
chr7:135872371-135872971(+)
chr7:135872905-135873505(+)
chr7:135874235-135874835(+)
chr7:135879570-135880170(+)
chr7:135882780-135883380(+)
chr7:135889850-135890450(+)
chr7:135891730-135892330(+)
chr7:135894620-135895220(+)
chr7:135895440-135896040(+)
chr7:135899037-135899637(+)
chr7:135903043-135903643(+)
chr7:135904580-135905180(+)
chr7:135905170-135905770(+)
chr7:135907303-135907903(+)
chr7:135908390-135908990(+)
chr7:135911535-135912135(+)
chr7:135912250-135912850(+)
chr7:135912817-135913417(+)
chr7:135914330-135914930(+)
chr7:135914850-135915450(+)
chr7:135918693-135919293(+)
chr7:135921920-135922520(+)
chr7:135925590-135926190(+)
chr7:135926250-135926850(+)
chr7:135927070-135927670(+)
chr7:135929230-135929830(+)
chr7:135929981-135930581(+)
chr7:135931280-135931880(+)
chr7:135931905-135932505(+)
chr7:135933010-135933610(+)
chr7:135936471-135937071(+)
chr7:135941253-135941853(+)
chr7:135941969-135942569(+)
chr7:135942420-135943020(+)
chr7:135942970-135943570(+)
chr7:135945353-135945953(+)
chr7:135948350-135948950(+)
chr7:135948935-135949535(+)
chr7:135951082-135951682(+)
chr7:135954819-135955419(+)
chr7:135957633-135958233(+)
chr7:135959250-135959850(+)
chr7:135960485-135961085(+)
chr7:135962685-135963285(+)
chr7:135964570-135965170(+)
chr7:135965140-135965740(+)
chr7:135967370-135967970(+)
chr7:135968060-135968660(+)
chr7:135968480-135969080(+)
chr7:135969510-135970110(+)
chr7:135972530-135973130(+)
chr7:135973670-135974270(+)
chr7:135975028-135975628(+)
chr7:135976370-135976970(+)
chr7:135976813-135977413(+)
chr7:135977376-135977976(+)
chr7:135977942-135978542(+)
chr7:135978576-135979176(+)
chr7:135978980-135979580(+)
chr7:135979620-135980220(+)
chr7:135980350-135980950(+)
chr7:135981140-135981740(+)
chr7:135982610-135983210(+)
chr7:135983315-135983915(+)
chr7:135986670-135987270(+)
chr7:135987813-135988413(+)
chr7:135988710-135989310(+)
chr7:135990430-135991030(+)
chr7:135994070-135994670(+)
chr7:135995814-135996414(+)
chr7:135998570-135999170(+)
chr7:136003350-136003950(+)
chr7:136007155-136007755(+)
chr7:136007980-136008580(+)
chr7:136008989-136009589(+)
chr7:136009697-136010297(+)
chr7:136010308-136010908(+)
chr7:136010761-136011361(+)
chr7:136011300-136011900(+)
chr7:136015070-136015670(+)
chr7:136016631-136017231(+)
chr7:136018316-136018916(+)
chr7:136020350-136020950(+)
chr7:136021600-136022200(+)
chr7:136024128-136024728(+)
chr7:136026879-136027479(+)
chr7:136028833-136029433(+)
chr7:136029650-136030250(+)
chr7:136030435-136031035(+)
chr7:136031183-136031783(+)
chr7:136031890-136032490(+)
chr7:136033230-136033830(+)
chr7:136037887-136038487(+)
chr7:136038385-136038985(+)
chr7:136042810-136043410(+)
chr7:136043460-136044060(+)
chr7:136043993-136044593(+)
chr7:136051658-136052258(+)
chr7:136053872-136054472(+)
chr7:136057190-136057790(+)
chr7:136059890-136060490(+)
chr7:136061040-136061640(+)
chr7:136064550-136065150(+)
chr7:136065070-136065670(+)
chr7:136070580-136071180(+)
chr7:136071541-136072141(+)
chr7:136074576-136075176(+)
chr7:136075015-136075615(+)
chr7:136075941-136076541(+)
chr7:136077190-136077790(+)
chr7:136078475-136079075(+)
chr7:136084053-136084653(+)
chr7:136085538-136086138(+)
chr7:136088186-136088786(+)
chr7:136089270-136089870(+)
chr7:136090834-136091434(+)
chr7:136091260-136091860(+)
chr7:136092680-136093280(+)
chr7:136093310-136093910(+)
chr7:136095830-136096430(+)
chr7:136096470-136097070(+)
chr7:136097473-136098073(+)
chr7:136104778-136105378(+)
chr7:136108673-136109273(+)
chr7:136121562-136122162(+)
chr7:136123990-136124590(+)
chr7:136131425-136132025(+)
chr7:136131850-136132450(+)
chr7:136133335-136133935(+)
chr7:136138405-136139005(+)
chr7:136141879-136142479(+)
chr7:136142790-136143390(+)
chr7:136144520-136145120(+)
chr7:136145050-136145650(+)
chr7:136145810-136146410(+)
chr7:136149610-136150210(+)
chr7:136153230-136153830(+)
chr7:136154150-136154750(+)
chr7:136154840-136155440(+)
chr7:136155750-136156350(+)
chr7:136157520-136158120(+)
chr7:136160550-136161150(+)
chr7:136161230-136161830(+)
chr7:136162444-136163044(+)
chr7:136165562-136166162(+)
chr7:136168879-136169479(+)
chr7:136169290-136169890(+)
chr7:136171150-136171750(+)
chr7:136173630-136174230(+)
chr7:136174443-136175043(+)
chr7:136175030-136175630(+)
chr7:136177145-136177745(+)
chr7:136179830-136180430(+)
chr7:136180430-136181030(+)
chr7:136181258-136181858(+)
chr7:136186462-136187062(+)
chr7:136190626-136191226(+)
chr7:136194065-136194665(+)
chr7:136198390-136198990(+)
chr7:136198908-136199508(+)
chr7:136199387-136199987(+)
chr7:136201030-136201630(+)
chr7:136202595-136203195(+)
chr7:136204070-136204670(+)
chr7:136208243-136208843(+)
chr7:136211166-136211766(+)
chr7:136212944-136213544(+)
chr7:136214770-136215370(+)
chr7:136215595-136216195(+)
chr7:136217210-136217810(+)
chr7:136218430-136219030(+)
chr7:136219350-136219950(+)
chr7:136228436-136229036(+)
chr7:136228910-136229510(+)
chr7:136229610-136230210(+)
chr7:136234429-136235029(+)
chr7:136236367-136236967(+)
chr7:136238470-136239070(+)
chr7:136239127-136239727(+)
chr7:136240613-136241213(+)
chr7:136241095-136241695(+)
chr7:136242810-136243410(+)
chr7:136246670-136247270(+)
chr7:136251120-136251720(+)
chr7:136260455-136261055(+)
chr7:136264470-136265070(+)
chr7:136265076-136265676(+)
chr7:136266250-136266850(+)
chr7:136268684-136269284(+)
chr7:136269490-136270090(+)
chr7:136270933-136271533(+)
chr7:136272170-136272770(+)
chr7:136272764-136273364(+)
chr7:136277790-136278390(+)
chr7:136279428-136280028(+)
chr7:136284230-136284830(+)
chr7:136291555-136292155(+)
chr7:136292290-136292890(+)
chr7:136293590-136294190(+)
chr7:136300258-136300858(+)
chr7:136301370-136301970(+)
chr7:136301821-136302421(+)
chr7:136303436-136304036(+)
chr7:136305280-136305880(+)
chr7:136312094-136312694(+)
chr7:136314650-136315250(+)
chr7:136320078-136320678(+)
chr7:136321220-136321820(+)
chr7:136321846-136322446(+)
chr7:136322419-136323019(+)
chr7:136325597-136326197(+)
chr7:136327175-136327775(+)
chr7:136333830-136334430(+)
chr7:136334230-136334830(+)
chr7:136335522-136336122(+)
chr7:136335970-136336570(+)
chr7:136337371-136337971(+)
chr7:136339043-136339643(+)
chr7:136339912-136340512(+)
chr7:136340680-136341280(+)
chr7:136341330-136341930(+)
chr7:136342171-136342771(+)
chr7:136343370-136343970(+)
chr7:136344015-136344615(+)
chr7:136349190-136349790(+)
chr7:136350680-136351280(+)
chr7:136352210-136352810(+)
chr7:136357060-136357660(+)
chr7:136361703-136362303(+)
chr7:136362116-136362716(+)
chr7:136362617-136363217(+)
chr7:136370231-136370831(+)
chr7:136370670-136371270(+)
chr7:136371651-136372251(+)
chr7:136372343-136372943(+)
chr7:136375415-136376015(+)
chr7:136375935-136376535(+)
chr7:136376818-136377418(+)
chr7:136378150-136378750(+)
chr7:136382213-136382813(+)
chr7:136382814-136383414(+)
chr7:136383567-136384167(+)
chr7:136388795-136389395(+)
chr7:136391501-136392101(+)
chr7:136393683-136394283(+)
chr7:136394469-136395069(+)
chr7:136394898-136395498(+)
chr7:136395428-136396028(+)
chr7:136397995-136398595(+)
chr7:136401040-136401640(+)
chr7:136402293-136402893(+)
chr7:136402810-136403410(+)
chr7:136403950-136404550(+)
chr7:136413643-136414243(+)
chr7:136422533-136423133(+)
chr7:136423650-136424250(+)
chr7:136424550-136425150(+)
chr7:136425043-136425643(+)
chr7:136425515-136426115(+)
chr7:136426597-136427197(+)
chr7:136427694-136428294(+)
chr7:136428515-136429115(+)
chr7:136430069-136430669(+)
chr7:136435673-136436273(+)
chr7:136440915-136441515(+)
chr7:136443295-136443895(+)
chr7:136444410-136445010(+)
chr7:136445050-136445650(+)
chr7:136446125-136446725(+)
chr7:136451355-136451955(+)
chr7:136452253-136452853(+)
chr7:136452680-136453280(+)
chr7:136453272-136453872(+)
chr7:136467670-136468270(+)
chr7:136475110-136475710(+)
chr7:136485725-136486325(+)
chr7:136486450-136487050(+)
chr7:136487681-136488281(+)
chr7:136490440-136491040(+)
chr7:136492226-136492826(+)
chr7:136492798-136493398(+)
chr7:136494955-136495555(+)
chr7:136506703-136507303(+)
chr7:136508290-136508890(+)
chr7:136508743-136509343(+)
chr7:136511150-136511750(+)
chr7:136513488-136514088(+)
chr7:136516075-136516675(+)
chr7:136527490-136528090(+)
chr7:136530712-136531312(+)
chr7:136537830-136538430(+)
chr7:136538310-136538910(+)
chr7:136538750-136539350(+)
chr7:136539170-136539770(+)
chr7:136540400-136541000(+)
chr7:136542218-136542818(+)
chr7:136544483-136545083(+)
chr7:136548530-136549130(+)
chr7:136553104-136553704(+)
chr7:136553601-136554201(+)
chr7:136554403-136555003(+)
chr7:136555139-136555739(+)
chr7:136555714-136556314(+)
chr7:136556160-136556760(+)
chr7:136558290-136558890(+)
chr7:136559053-136559653(+)
chr7:136560190-136560790(+)
chr7:136562153-136562753(+)
chr7:136562607-136563207(+)
chr7:136563575-136564175(+)
chr7:136564300-136564900(+)
chr7:136566635-136567235(+)
chr7:136567706-136568306(+)
chr7:136569130-136569730(+)
chr7:136575066-136575666(+)
chr7:136576070-136576670(+)
chr7:136576515-136577115(+)
chr7:136579390-136579990(+)
chr7:136582450-136583050(+)
chr7:136582860-136583460(+)
chr7:136584727-136585327(+)
chr7:136591440-136592040(+)
chr7:136592230-136592830(+)
chr7:136592890-136593490(+)
chr7:136593690-136594290(+)
chr7:136594190-136594790(+)
chr7:136594790-136595390(+)
chr7:136595220-136595820(+)
chr7:136596007-136596607(+)
chr7:136596892-136597492(+)
chr7:136597850-136598450(+)
chr7:136602790-136603390(+)
chr7:136604270-136604870(+)
chr7:136606450-136607050(+)
chr7:136607053-136607653(+)
chr7:136607783-136608383(+)
chr7:136609170-136609770(+)
chr7:136609702-136610302(+)
chr7:136610239-136610839(+)
chr7:136611258-136611858(+)
chr7:136613246-136613846(+)
chr7:136614155-136614755(+)
chr7:136615834-136616434(+)
chr7:136616295-136616895(+)
chr7:136621355-136621955(+)
chr7:136622245-136622845(+)
chr7:136623030-136623630(+)
chr7:136623590-136624190(+)
chr7:136625510-136626110(+)
chr7:136626050-136626650(+)
chr7:136626460-136627060(+)
chr7:136627015-136627615(+)
chr7:136630695-136631295(+)
chr7:136632009-136632609(+)
chr7:136633080-136633680(+)
chr7:136633517-136634117(+)
chr7:136634960-136635560(+)
chr7:136635650-136636250(+)
chr7:136638032-136638632(+)
chr7:136638440-136639040(+)
chr7:136640130-136640730(+)
chr7:136640876-136641476(+)
chr7:136641320-136641920(+)
chr7:136642042-136642642(+)
chr7:136642588-136643188(+)
chr7:136647260-136647860(+)
chr7:136647890-136648490(+)
chr7:136648430-136649030(+)
chr7:136648999-136649599(+)
chr7:136650250-136650850(+)
chr7:136651586-136652186(+)
chr7:136654440-136655040(+)
chr7:136656434-136657034(+)
chr7:136656943-136657543(+)
chr7:136660250-136660850(+)
chr7:136661461-136662061(+)
chr7:136668730-136669330(+)
chr7:136672000-136672600(+)
chr7:136678034-136678634(+)
chr7:136681414-136682014(+)
chr7:136682350-136682950(+)
chr7:136683093-136683693(+)
chr7:136683642-136684242(+)
chr7:136684170-136684770(+)
chr7:136685661-136686261(+)
chr7:136686196-136686796(+)
chr7:136687761-136688361(+)
chr7:136688193-136688793(+)
chr7:136689446-136690046(+)
chr7:136690520-136691120(+)
chr7:136690931-136691531(+)
chr7:136691952-136692552(+)
chr7:136692950-136693550(+)
chr7:136694040-136694640(+)
chr7:136699890-136700490(+)
chr7:136701857-136702457(+)
chr7:136703213-136703813(+)
chr7:136704997-136705597(+)
chr7:136707363-136707963(+)
chr7:136709199-136709799(+)
chr7:136710163-136710763(+)
chr7:136710840-136711440(+)
chr7:136711245-136711845(+)
chr7:136712610-136713210(+)
chr7:136714333-136714933(+)
chr7:136717133-136717733(+)
chr7:136719816-136720416(+)
chr7:136720282-136720882(+)
chr7:136721407-136722007(+)
chr7:136722334-136722934(+)
chr7:136725442-136726042(+)
chr7:136727493-136728093(+)
chr7:136728232-136728832(+)
chr7:136730122-136730722(+)
chr7:136731264-136731864(+)
chr7:136732437-136733037(+)
chr7:136733311-136733911(+)
chr7:136740110-136740710(+)
chr7:136741315-136741915(+)
chr7:136741903-136742503(+)
chr7:136744990-136745590(+)
chr7:136751890-136752490(+)
chr7:136754084-136754684(+)
chr7:136754960-136755560(+)
chr7:136755556-136756156(+)
chr7:136756250-136756850(+)
chr7:136757680-136758280(+)
chr7:136758271-136758871(+)
chr7:136759062-136759662(+)
chr7:136759650-136760250(+)
chr7:136760924-136761524(+)
chr7:136761910-136762510(+)
chr7:136763390-136763990(+)
chr7:136763970-136764570(+)
chr7:136765392-136765992(+)
chr7:136765928-136766528(+)
chr7:136766360-136766960(+)
chr7:136767140-136767740(+)
chr7:136769079-136769679(+)
chr7:136769660-136770260(+)
chr7:136771516-136772116(+)
chr7:136776043-136776643(+)
chr7:136779715-136780315(+)
chr7:136781249-136781849(+)
chr7:136781750-136782350(+)
chr7:136787690-136788290(+)
chr7:136788170-136788770(+)
chr7:136794658-136795258(+)
chr7:136795208-136795808(+)
chr7:136797610-136798210(+)
chr7:136804390-136804990(+)
chr7:136805294-136805894(+)
chr7:136806193-136806793(+)
chr7:136808330-136808930(+)
chr7:136808810-136809410(+)
chr7:136810770-136811370(+)
chr7:136812412-136813012(+)
chr7:136813150-136813750(+)
chr7:136813875-136814475(+)
chr7:136815336-136815936(+)
chr7:136816110-136816710(+)
chr7:136816793-136817393(+)
chr7:136820496-136821096(+)
chr7:136826472-136827072(+)
chr7:136827028-136827628(+)
chr7:136830704-136831304(+)
chr7:136831139-136831739(+)
chr7:136831552-136832152(+)
chr7:136831965-136832565(+)
chr7:136832810-136833410(+)
chr7:136835911-136836511(+)
chr7:136837715-136838315(+)
chr7:136843090-136843690(+)
chr7:136844873-136845473(+)
chr7:136845441-136846041(+)
chr7:136845940-136846540(+)
chr7:136848856-136849456(+)
chr7:136849850-136850450(+)
chr7:136850365-136850965(+)
chr7:136850843-136851443(+)
chr7:136852336-136852936(+)
chr7:136853862-136854462(+)
chr7:136856718-136857318(+)
chr7:136858070-136858670(+)
chr7:136859170-136859770(+)
chr7:136859690-136860290(+)
chr7:136861630-136862230(+)
chr7:136863850-136864450(+)
chr7:136866197-136866797(+)
chr7:136872472-136873072(+)
chr7:136873035-136873635(+)
chr7:136873610-136874210(+)
chr7:136874050-136874650(+)
chr7:136874770-136875370(+)
chr7:136875310-136875910(+)
chr7:136875950-136876550(+)
chr7:136877530-136878130(+)
chr7:136878582-136879182(+)
chr7:136881170-136881770(+)
chr7:136881810-136882410(+)
chr7:136887970-136888570(+)
chr7:136888413-136889013(+)
chr7:136888883-136889483(+)
chr7:136891895-136892495(+)
chr7:136893980-136894580(+)
chr7:136898250-136898850(+)
chr7:136899010-136899610(+)
chr7:136899750-136900350(+)
chr7:136900150-136900750(+)
chr7:136900710-136901310(+)
chr7:136901445-136902045(+)
chr7:136901890-136902490(+)
chr7:136902830-136903430(+)
chr7:136903350-136903950(+)
chr7:136904477-136905077(+)
chr7:136905645-136906245(+)
chr7:136907050-136907650(+)
chr7:136907910-136908510(+)
chr7:136910150-136910750(+)
chr7:136910610-136911210(+)
chr7:136913770-136914370(+)
chr7:136917270-136917870(+)
chr7:136919048-136919648(+)
chr7:136919620-136920220(+)
chr7:136920060-136920660(+)
chr7:136921655-136922255(+)
chr7:136922130-136922730(+)
chr7:136922730-136923330(+)
chr7:136923560-136924160(+)
chr7:136925590-136926190(+)
chr7:136926554-136927154(+)
chr7:136928605-136929205(+)
chr7:136929952-136930552(+)
chr7:136930602-136931202(+)
chr7:136932690-136933290(+)
chr7:136934068-136934668(+)
chr7:136934895-136935495(+)
chr7:136939685-136940285(+)
chr7:136943190-136943790(+)
chr7:136945309-136945909(+)
chr7:136949260-136949860(+)
chr7:136951419-136952019(+)
chr7:136952790-136953390(+)
chr7:136954875-136955475(+)
chr7:136956815-136957415(+)
chr7:136960783-136961383(+)
chr7:136966677-136967277(+)
chr7:136968084-136968684(+)
chr7:136969275-136969875(+)
chr7:136969750-136970350(+)
chr7:136971440-136972040(+)
chr7:136972283-136972883(+)
chr7:136973852-136974452(+)
chr7:136979503-136980103(+)
chr7:136980460-136981060(+)
chr7:136981225-136981825(+)
chr7:136982333-136982933(+)
chr7:136983174-136983774(+)
chr7:136986743-136987343(+)
chr7:136987600-136988200(+)
chr7:136989444-136990044(+)
chr7:136990818-136991418(+)
chr7:136991274-136991874(+)
chr7:136994370-136994970(+)
chr7:136997869-136998469(+)
chr7:136998796-136999396(+)
chr7:136999636-137000236(+)
chr7:137000360-137000960(+)
chr7:137000830-137001430(+)
chr7:137001361-137001961(+)
chr7:137004030-137004630(+)
chr7:137005450-137006050(+)
chr7:137007374-137007974(+)
chr7:137009585-137010185(+)
chr7:137010035-137010635(+)
chr7:137010568-137011168(+)
chr7:137013155-137013755(+)
chr7:137014056-137014656(+)
chr7:137015430-137016030(+)
chr7:137016006-137016606(+)
chr7:137020452-137021052(+)
chr7:137021605-137022205(+)
chr7:137022561-137023161(+)
chr7:137025010-137025610(+)
chr7:137026350-137026950(+)
chr7:137026910-137027510(+)
chr7:137027569-137028169(+)
chr7:137028095-137028695(+)
chr7:137028790-137029390(+)
chr7:137030352-137030952(+)
chr7:137037570-137038170(+)
chr7:137038411-137039011(+)
chr7:137039092-137039692(+)
chr7:137039860-137040460(+)
chr7:137044721-137045321(+)
chr7:137048290-137048890(+)
chr7:137051055-137051655(+)
chr7:137051659-137052259(+)
chr7:137052150-137052750(+)
chr7:137054710-137055310(+)
chr7:137056238-137056838(+)
chr7:137058106-137058706(+)
chr7:137058620-137059220(+)
chr7:137059590-137060190(+)
chr7:137060010-137060610(+)
chr7:137063230-137063830(+)
chr7:137064539-137065139(+)
chr7:137065810-137066410(+)
chr7:137070290-137070890(+)
chr7:137070820-137071420(+)
chr7:137071614-137072214(+)
chr7:137073176-137073776(+)
chr7:137073615-137074215(+)
chr7:137074702-137075302(+)
chr7:137077040-137077640(+)
chr7:137078284-137078884(+)
chr7:137080069-137080669(+)
chr7:137080550-137081150(+)
chr7:137084784-137085384(+)
chr7:137085392-137085992(+)
chr7:137087346-137087946(+)
chr7:137087899-137088499(+)
chr7:137089411-137090011(+)
chr7:137092684-137093284(+)
chr7:137095638-137096238(+)
chr7:137096103-137096703(+)
chr7:137097138-137097738(+)
chr7:137098540-137099140(+)
chr7:137099190-137099790(+)
chr7:137099900-137100500(+)
chr7:137100370-137100970(+)
chr7:137100970-137101570(+)
chr7:137101483-137102083(+)
chr7:137102112-137102712(+)
chr7:137102970-137103570(+)
chr7:137103428-137104028(+)
chr7:137106010-137106610(+)
chr7:137107953-137108553(+)
chr7:137109220-137109820(+)
chr7:137115770-137116370(+)
chr7:137116310-137116910(+)
chr7:137119384-137119984(+)
chr7:137124250-137124850(+)
chr7:137124695-137125295(+)
chr7:137125106-137125706(+)
chr7:137126170-137126770(+)
chr7:137128251-137128851(+)
chr7:137128820-137129420(+)
chr7:137130258-137130858(+)
chr7:137130679-137131279(+)
chr7:137131400-137132000(+)
chr7:137132213-137132813(+)
chr7:137133600-137134200(+)
chr7:137137240-137137840(+)
chr7:137137685-137138285(+)
chr7:137138103-137138703(+)
chr7:137138847-137139447(+)
chr7:137139401-137140001(+)
chr7:137139913-137140513(+)
chr7:137141675-137142275(+)
chr7:137142893-137143493(+)
chr7:137146123-137146723(+)
chr7:137146756-137147356(+)
chr7:137148970-137149570(+)
chr7:137151020-137151620(+)
chr7:137151615-137152215(+)
chr7:137153983-137154583(+)
chr7:137154528-137155128(+)
chr7:137159250-137159850(+)
chr7:137160590-137161190(+)
chr7:137161592-137162192(+)
chr7:137163515-137164115(+)
chr7:137165628-137166228(+)
chr7:137166135-137166735(+)
chr7:137167113-137167713(+)
chr7:137168978-137169578(+)
chr7:137169420-137170020(+)
chr7:137170433-137171033(+)
chr7:137172663-137173263(+)
chr7:137175295-137175895(+)
chr7:137176095-137176695(+)
chr7:137178150-137178750(+)
chr7:137179050-137179650(+)
chr7:137179788-137180388(+)
chr7:137186195-137186795(+)
chr7:137186712-137187312(+)
chr7:137188550-137189150(+)
chr7:137191690-137192290(+)
chr7:137192570-137193170(+)
chr7:137193358-137193958(+)
chr7:137193920-137194520(+)
chr7:137194555-137195155(+)
chr7:137195291-137195891(+)
chr7:137196470-137197070(+)
chr7:137197135-137197735(+)
chr7:137197557-137198157(+)
chr7:137202445-137203045(+)
chr7:137203018-137203618(+)
chr7:137203947-137204547(+)
chr7:137204536-137205136(+)
chr7:137206450-137207050(+)
chr7:137207093-137207693(+)
chr7:137209990-137210590(+)
chr7:137210458-137211058(+)
chr7:137210892-137211492(+)
chr7:137212389-137212989(+)
chr7:137214470-137215070(+)
chr7:137217130-137217730(+)
chr7:137217955-137218555(+)
chr7:137218785-137219385(+)
chr7:137220220-137220820(+)
chr7:137222183-137222783(+)
chr7:137223030-137223630(+)
chr7:137223954-137224554(+)
chr7:137225237-137225837(+)
chr7:137228240-137228840(+)
chr7:137229313-137229913(+)
chr7:137229955-137230555(+)
chr7:137231317-137231917(+)
chr7:137232133-137232733(+)
chr7:137235968-137236568(+)
chr7:137237615-137238215(+)
chr7:137239071-137239671(+)
chr7:137242375-137242975(+)
chr7:137248629-137249229(+)
chr7:137249321-137249921(+)
chr7:137252687-137253287(+)
chr7:137256736-137257336(+)
chr7:137257465-137258065(+)
chr7:137259470-137260070(+)
chr7:137261124-137261724(+)
chr7:137261865-137262465(+)
chr7:137262430-137263030(+)
chr7:137263080-137263680(+)
chr7:137263695-137264295(+)
chr7:137264493-137265093(+)
chr7:137264973-137265573(+)
chr7:137266375-137266975(+)
chr7:137267869-137268469(+)
chr7:137269095-137269695(+)
chr7:137270216-137270816(+)
chr7:137271821-137272421(+)
chr7:137274732-137275332(+)
chr7:137275331-137275931(+)
chr7:137276178-137276778(+)
chr7:137276882-137277482(+)
chr7:137277809-137278409(+)
chr7:137280710-137281310(+)
chr7:137282476-137283076(+)
chr7:137283985-137284585(+)
chr7:137284569-137285169(+)
chr7:137285295-137285895(+)
chr7:137286002-137286602(+)
chr7:137287055-137287655(+)
chr7:137287650-137288250(+)
chr7:137288735-137289335(+)
chr7:137290135-137290735(+)
chr7:137290698-137291298(+)
chr7:137291583-137292183(+)
chr7:137292685-137293285(+)
chr7:137293423-137294023(+)
chr7:137294151-137294751(+)
chr7:137295065-137295665(+)
chr7:137296290-137296890(+)
chr7:137297335-137297935(+)
chr7:137297785-137298385(+)
chr7:137301810-137302410(+)
chr7:137303370-137303970(+)
chr7:137303947-137304547(+)
chr7:137306255-137306855(+)
chr7:137308120-137308720(+)
chr7:137308938-137309538(+)
chr7:137309779-137310379(+)
chr7:137310530-137311130(+)
chr7:137311105-137311705(+)
chr7:137312823-137313423(+)
chr7:137318950-137319550(+)
chr7:137321073-137321673(+)
chr7:137324390-137324990(+)
chr7:137324863-137325463(+)
chr7:137326664-137327264(+)
chr7:137327123-137327723(+)
chr7:137332890-137333490(+)
chr7:137337358-137337958(+)
chr7:137338573-137339173(+)
chr7:137340894-137341494(+)
chr7:137341567-137342167(+)
chr7:137342199-137342799(+)
chr7:137342942-137343542(+)
chr7:137343610-137344210(+)
chr7:137345730-137346330(+)
chr7:137346275-137346875(+)
chr7:137349496-137350096(+)
chr7:137350810-137351410(+)
chr7:137352239-137352839(+)
chr7:137352642-137353242(+)
chr7:137353116-137353716(+)
chr7:137354345-137354945(+)
chr7:137355104-137355704(+)
chr7:137355548-137356148(+)
chr7:137358690-137359290(+)
chr7:137359570-137360170(+)
chr7:137360430-137361030(+)
chr7:137365190-137365790(+)
chr7:137366733-137367333(+)
chr7:137367274-137367874(+)
chr7:137369000-137369600(+)
chr7:137369420-137370020(+)
chr7:137370112-137370712(+)
chr7:137370960-137371560(+)
chr7:137372403-137373003(+)
chr7:137373190-137373790(+)
chr7:137375735-137376335(+)
chr7:137376197-137376797(+)
chr7:137377070-137377670(+)
chr7:137378165-137378765(+)
chr7:137379078-137379678(+)
chr7:137380809-137381409(+)
chr7:137381644-137382244(+)
chr7:137388037-137388637(+)
chr7:137389358-137389958(+)
chr7:137396030-137396630(+)
chr7:137399738-137400338(+)
chr7:137400233-137400833(+)
chr7:137400922-137401522(+)
chr7:137401701-137402301(+)
chr7:137402482-137403082(+)
chr7:137403032-137403632(+)
chr7:137403813-137404413(+)
chr7:137404465-137405065(+)
chr7:137410198-137410798(+)
chr7:137412090-137412690(+)
chr7:137413081-137413681(+)
chr7:137415510-137416110(+)
chr7:137416073-137416673(+)
chr7:137416490-137417090(+)
chr7:137418895-137419495(+)
chr7:137421008-137421608(+)
chr7:137423970-137424570(+)
chr7:137424870-137425470(+)
chr7:137431330-137431930(+)
chr7:137432272-137432872(+)
chr7:137433900-137434500(+)
chr7:137437140-137437740(+)
chr7:137437771-137438371(+)
chr7:137438753-137439353(+)
chr7:137439176-137439776(+)
chr7:137440009-137440609(+)
chr7:137440590-137441190(+)
chr7:137441155-137441755(+)
chr7:137441852-137442452(+)
chr7:137444766-137445366(+)
chr7:137446970-137447570(+)
chr7:137447575-137448175(+)
chr7:137448675-137449275(+)
chr7:137449530-137450130(+)
chr7:137452990-137453590(+)
chr7:137456246-137456846(+)
chr7:137456845-137457445(+)
chr7:137457380-137457980(+)
chr7:137457870-137458470(+)
chr7:137459461-137460061(+)
chr7:137466869-137467469(+)
chr7:137468250-137468850(+)
chr7:137471946-137472546(+)
chr7:137473421-137474021(+)
chr7:137474083-137474683(+)
chr7:137474487-137475087(+)
chr7:137474895-137475495(+)
chr7:137475471-137476071(+)
chr7:137476035-137476635(+)
chr7:137476607-137477207(+)
chr7:137481233-137481833(+)
chr7:137482710-137483310(+)
chr7:137485649-137486249(+)
chr7:137489458-137490058(+)
chr7:137489878-137490478(+)
chr7:137490660-137491260(+)
chr7:137491510-137492110(+)
chr7:137493538-137494138(+)
chr7:137496850-137497450(+)
chr7:137497290-137497890(+)
chr7:137497950-137498550(+)
chr7:137498440-137499040(+)
chr7:137499010-137499610(+)
chr7:137499590-137500190(+)
chr7:137500150-137500750(+)
chr7:137500700-137501300(+)
chr7:137501394-137501994(+)
chr7:137501850-137502450(+)
chr7:137502325-137502925(+)
chr7:137502737-137503337(+)
chr7:137503640-137504240(+)
chr7:137504307-137504907(+)
chr7:137504817-137505417(+)
chr7:137505265-137505865(+)
chr7:137506156-137506756(+)
chr7:137508243-137508843(+)
chr7:137513100-137513700(+)
chr7:137514184-137514784(+)
chr7:137515795-137516395(+)
chr7:137516580-137517180(+)
chr7:137517100-137517700(+)
chr7:137517840-137518440(+)
chr7:137520657-137521257(+)
chr7:137521262-137521862(+)
chr7:137523541-137524141(+)
chr7:137524840-137525440(+)
chr7:137526495-137527095(+)
chr7:137529547-137530147(+)
chr7:137530688-137531288(+)
chr7:137531466-137532066(+)
chr7:137532080-137532680(+)
chr7:137532719-137533319(+)
chr7:137533193-137533793(+)
chr7:137534352-137534952(+)
chr7:137535279-137535879(+)
chr7:137536019-137536619(+)
chr7:137537701-137538301(+)
chr7:137538355-137538955(+)
chr7:137539822-137540422(+)
chr7:137545170-137545770(+)
chr7:137546906-137547506(+)
chr7:137551940-137552540(+)
chr7:137555343-137555943(+)
chr7:137555823-137556423(+)
chr7:137558102-137558702(+)
chr7:137559011-137559611(+)
chr7:137559904-137560504(+)
chr7:137560431-137561031(+)
chr7:137561516-137562116(+)
chr7:137562001-137562601(+)
chr7:137562496-137563096(+)
chr7:137563175-137563775(+)
chr7:137563965-137564565(+)
chr7:137565058-137565658(+)
chr7:137566270-137566870(+)
chr7:137566867-137567467(+)
chr7:137567417-137568017(+)
chr7:137569080-137569680(+)
chr7:137570292-137570892(+)
chr7:137570949-137571549(+)
chr7:137571417-137572017(+)
chr7:137572990-137573590(+)
chr7:137574090-137574690(+)
chr7:137575222-137575822(+)
chr7:137575814-137576414(+)
chr7:137577880-137578480(+)
chr7:137578403-137579003(+)
chr7:137580010-137580610(+)
chr7:137583775-137584375(+)
chr7:137584790-137585390(+)
chr7:137588297-137588897(+)
chr7:137589475-137590075(+)
chr7:137592650-137593250(+)
chr7:137593705-137594305(+)
chr7:137595335-137595935(+)
chr7:137597105-137597705(+)
chr7:137599855-137600455(+)
chr7:137601210-137601810(+)
chr7:137601827-137602427(+)
chr7:137602436-137603036(+)
chr7:137604664-137605264(+)
chr7:137605264-137605864(+)
chr7:137605730-137606330(+)
chr7:137606150-137606750(+)
chr7:137607976-137608576(+)
chr7:137609740-137610340(+)
chr7:137610415-137611015(+)
chr7:137612295-137612895(+)
chr7:137613253-137613853(+)
chr7:137613895-137614495(+)
chr7:137615284-137615884(+)
chr7:137615990-137616590(+)
chr7:137616476-137617076(+)
chr7:137617614-137618214(+)
chr7:137618219-137618819(+)
chr7:137619079-137619679(+)
chr7:137619828-137620428(+)
chr7:137620497-137621097(+)
chr7:137621131-137621731(+)
chr7:137621715-137622315(+)
chr7:137624355-137624955(+)
chr7:137624870-137625470(+)
chr7:137625290-137625890(+)
chr7:137625872-137626472(+)
chr7:137627237-137627837(+)
chr7:137627815-137628415(+)
chr7:137628837-137629437(+)
chr7:137630645-137631245(+)
chr7:137631698-137632298(+)
chr7:137632350-137632950(+)
chr7:137633074-137633674(+)
chr7:137633604-137634204(+)
chr7:137634321-137634921(+)
chr7:137634908-137635508(+)
chr7:137635638-137636238(+)
chr7:137636203-137636803(+)
chr7:137636949-137637549(+)
chr7:137637755-137638355(+)
chr7:137638301-137638901(+)
chr7:137639127-137639727(+)
chr7:137639780-137640380(+)
chr7:137640384-137640984(+)
chr7:137641115-137641715(+)
chr7:137641797-137642397(+)
chr7:137642556-137643156(+)
chr7:137643380-137643980(+)
chr7:137644691-137645291(+)
chr7:137645818-137646418(+)
chr7:137646437-137647037(+)
chr7:137646990-137647590(+)
chr7:137647691-137648291(+)
chr7:137648368-137648968(+)
chr7:137648876-137649476(+)
chr7:137649493-137650093(+)
chr7:137649970-137650570(+)
chr7:137650773-137651373(+)
chr7:137651335-137651935(+)
chr7:137652083-137652683(+)
chr7:137652770-137653370(+)
chr7:137653426-137654026(+)
chr7:137654090-137654690(+)
chr7:137654500-137655100(+)
chr7:137655162-137655762(+)
chr7:137656040-137656640(+)
chr7:137657590-137658190(+)
chr7:137658053-137658653(+)
chr7:137659432-137660032(+)
chr7:137659867-137660467(+)
chr7:137660403-137661003(+)
chr7:137660878-137661478(+)
chr7:137661365-137661965(+)
chr7:137661861-137662461(+)
chr7:137662290-137662890(+)
chr7:137663111-137663711(+)
chr7:137663697-137664297(+)
chr7:137664410-137665010(+)
chr7:137664958-137665558(+)
chr7:137666019-137666619(+)
chr7:137668111-137668711(+)
chr7:137668857-137669457(+)
chr7:137669300-137669900(+)
chr7:137669859-137670459(+)
chr7:137670373-137670973(+)
chr7:137671169-137671769(+)
chr7:137672060-137672660(+)
chr7:137672625-137673225(+)
chr7:137673230-137673830(+)
chr7:137673752-137674352(+)
chr7:137674174-137674774(+)
chr7:137674653-137675253(+)
chr7:137675126-137675726(+)
chr7:137675603-137676203(+)
chr7:137676068-137676668(+)
chr7:137676797-137677397(+)
chr7:137677360-137677960(+)
chr7:137678250-137678850(+)
chr7:137678857-137679457(+)
chr7:137679550-137680150(+)
chr7:137680150-137680750(+)
chr7:137681047-137681647(+)
chr7:137681516-137682116(+)
chr7:137682862-137683462(+)
chr7:137683435-137684035(+)
chr7:137684170-137684770(+)
chr7:137684904-137685504(+)
chr7:137685417-137686017(+)
chr7:137686054-137686654(+)
chr7:137686723-137687323(+)
chr7:137687403-137688003(+)
chr7:137690760-137691360(+)
chr7:137691935-137692535(+)
chr7:137692553-137693153(+)
chr7:137693400-137694000(+)
chr7:137693829-137694429(+)
chr7:137696375-137696975(+)
chr7:137697073-137697673(+)
chr7:137697555-137698155(+)
chr7:137698840-137699440(+)
chr7:137699310-137699910(+)
chr7:137699770-137700370(+)
chr7:137700250-137700850(+)
chr7:137701500-137702100(+)
chr7:137702690-137703290(+)
chr7:137706537-137707137(+)
chr7:137708632-137709232(+)
chr7:137709997-137710597(+)
chr7:137711230-137711830(+)
chr7:137711738-137712338(+)
chr7:137713090-137713690(+)
chr7:137713924-137714524(+)
chr7:137714587-137715187(+)
chr7:137715323-137715923(+)
chr7:137715945-137716545(+)
chr7:137716841-137717441(+)
chr7:137717399-137717999(+)
chr7:137717900-137718500(+)
chr7:137719690-137720290(+)
chr7:137720778-137721378(+)
chr7:137724675-137725275(+)
chr7:137726875-137727475(+)
chr7:137729534-137730134(+)
chr7:137730630-137731230(+)
chr7:137733558-137734158(+)
chr7:137734399-137734999(+)
chr7:137742690-137743290(+)
chr7:137745080-137745680(+)
chr7:137746195-137746795(+)
chr7:137748063-137748663(+)
chr7:137749646-137750246(+)
chr7:137750380-137750980(+)
chr7:137751640-137752240(+)
chr7:137752387-137752987(+)
chr7:137753100-137753700(+)
chr7:137754350-137754950(+)
chr7:137756130-137756730(+)
chr7:137757273-137757873(+)
chr7:137758736-137759336(+)
chr7:137759206-137759806(+)
chr7:137759994-137760594(+)
chr7:137760890-137761490(+)
chr7:137761925-137762525(+)
chr7:137762449-137763049(+)
chr7:137762966-137763566(+)
chr7:137764310-137764910(+)
chr7:137768601-137769201(+)
chr7:137769780-137770380(+)
chr7:137771211-137771811(+)
chr7:137771630-137772230(+)
chr7:137774056-137774656(+)
chr7:137775641-137776241(+)
chr7:137777260-137777860(+)
chr7:137780852-137781452(+)
chr7:137781982-137782582(+)
chr7:137783506-137784106(+)
chr7:137784450-137785050(+)
chr7:137789872-137790472(+)
chr7:137795897-137796497(+)
chr7:137800781-137801381(+)
chr7:137801547-137802147(+)
chr7:137804770-137805370(+)
chr7:137806899-137807499(+)
chr7:137809115-137809715(+)
chr7:137809725-137810325(+)
chr7:137810257-137810857(+)
chr7:137811603-137812203(+)
chr7:137812633-137813233(+)
chr7:137814270-137814870(+)
chr7:137815210-137815810(+)
chr7:137816830-137817430(+)
chr7:137822045-137822645(+)
chr7:137822760-137823360(+)
chr7:137823890-137824490(+)
chr7:137825010-137825610(+)
chr7:137827270-137827870(+)
chr7:137828669-137829269(+)
chr7:137829444-137830044(+)
chr7:137831415-137832015(+)
chr7:137831879-137832479(+)
chr7:137833930-137834530(+)
chr7:137835294-137835894(+)
chr7:137836283-137836883(+)
chr7:137836710-137837310(+)
chr7:137839328-137839928(+)
chr7:137843509-137844109(+)
chr7:137844510-137845110(+)
chr7:137846180-137846780(+)
chr7:137846842-137847442(+)
chr7:137847990-137848590(+)
chr7:137849415-137850015(+)
chr7:137851297-137851897(+)
chr7:137851877-137852477(+)
chr7:137852521-137853121(+)
chr7:137853141-137853741(+)
chr7:137853640-137854240(+)
chr7:137854082-137854682(+)
chr7:137854873-137855473(+)
chr7:137855402-137856002(+)
chr7:137855869-137856469(+)
chr7:137856698-137857298(+)
chr7:137858081-137858681(+)
chr7:137869435-137870035(+)
chr7:137871535-137872135(+)
chr7:137872563-137873163(+)
chr7:137873022-137873622(+)
chr7:137877250-137877850(+)
chr7:137878120-137878720(+)
chr7:137879248-137879848(+)
chr7:137879795-137880395(+)
chr7:137881247-137881847(+)
chr7:137881731-137882331(+)
chr7:137882370-137882970(+)
chr7:137883010-137883610(+)
chr7:137884010-137884610(+)
chr7:137887690-137888290(+)
chr7:137888822-137889422(+)
chr7:137889353-137889953(+)
chr7:137889890-137890490(+)
chr7:137890336-137890936(+)
chr7:137891160-137891760(+)
chr7:137892235-137892835(+)
chr7:137892888-137893488(+)
chr7:137893561-137894161(+)
chr7:137895430-137896030(+)
chr7:137896879-137897479(+)
chr7:137898850-137899450(+)
chr7:137899510-137900110(+)
chr7:137900009-137900609(+)
chr7:137906362-137906962(+)
chr7:137906775-137907375(+)
chr7:137908106-137908706(+)
chr7:137908570-137909170(+)
chr7:137910699-137911299(+)
chr7:137911500-137912100(+)
chr7:137913412-137914012(+)
chr7:137916750-137917350(+)
chr7:137917929-137918529(+)
chr7:137919264-137919864(+)
chr7:137919858-137920458(+)
chr7:137920530-137921130(+)
chr7:137922631-137923231(+)
chr7:137923857-137924457(+)
chr7:137927135-137927735(+)
chr7:137928082-137928682(+)
chr7:137928520-137929120(+)
chr7:137929270-137929870(+)
chr7:137929893-137930493(+)
chr7:137930354-137930954(+)
chr7:137931077-137931677(+)
chr7:137931995-137932595(+)
chr7:137932575-137933175(+)
chr7:137933204-137933804(+)
chr7:137934415-137935015(+)
chr7:137935400-137936000(+)
chr7:137936000-137936600(+)
chr7:137937266-137937866(+)
chr7:137937790-137938390(+)
chr7:137939099-137939699(+)
chr7:137941090-137941690(+)
chr7:137942251-137942851(+)
chr7:137942851-137943451(+)
chr7:137943660-137944260(+)
chr7:137945775-137946375(+)
chr7:137947124-137947724(+)
chr7:137961555-137962155(+)
chr7:137962180-137962780(+)
chr7:137963259-137963859(+)
chr7:137963870-137964470(+)
chr7:137967679-137968279(+)
chr7:137969837-137970437(+)
chr7:137974221-137974821(+)
chr7:137977585-137978185(+)
chr7:137979199-137979799(+)
chr7:137979750-137980350(+)
chr7:137981270-137981870(+)
chr7:137982152-137982752(+)
chr7:137982800-137983400(+)
chr7:137983700-137984300(+)
chr7:137985075-137985675(+)
chr7:137987275-137987875(+)
chr7:137987766-137988366(+)
chr7:137988532-137989132(+)
chr7:137989330-137989930(+)
chr7:137989930-137990530(+)
chr7:137990990-137991590(+)
chr7:137991930-137992530(+)
chr7:137992330-137992930(+)
chr7:137992824-137993424(+)
chr7:137993775-137994375(+)
chr7:137994800-137995400(+)
chr7:137997690-137998290(+)
chr7:137998700-137999300(+)
chr7:137999670-138000270(+)
chr7:138001100-138001700(+)
chr7:138001730-138002330(+)
chr7:138005362-138005962(+)
chr7:138009596-138010196(+)
chr7:138010010-138010610(+)
chr7:138011530-138012130(+)
chr7:138011950-138012550(+)
chr7:138012906-138013506(+)
chr7:138013710-138014310(+)
chr7:138015210-138015810(+)
chr7:138015650-138016250(+)
chr7:138017290-138017890(+)
chr7:138022954-138023554(+)
chr7:138025053-138025653(+)
chr7:138026655-138027255(+)
chr7:138027626-138028226(+)
chr7:138028460-138029060(+)
chr7:138030210-138030810(+)
chr7:138030853-138031453(+)
chr7:138032547-138033147(+)
chr7:138033343-138033943(+)
chr7:138034310-138034910(+)
chr7:138035318-138035918(+)
chr7:138037242-138037842(+)
chr7:138037813-138038413(+)
chr7:138038717-138039317(+)
chr7:138039733-138040333(+)
chr7:138041167-138041767(+)
chr7:138042242-138042842(+)
chr7:138043230-138043830(+)
chr7:138043641-138044241(+)
chr7:138044581-138045181(+)
chr7:138045878-138046478(+)
chr7:138046310-138046910(+)
chr7:138048160-138048760(+)
chr7:138049020-138049620(+)
chr7:138050707-138051307(+)
chr7:138051430-138052030(+)
chr7:138052790-138053390(+)
chr7:138053600-138054200(+)
chr7:138054450-138055050(+)
chr7:138055590-138056190(+)
chr7:138058120-138058720(+)
chr7:138058754-138059354(+)
chr7:138062010-138062610(+)
chr7:138063760-138064360(+)
chr7:138064890-138065490(+)
chr7:138067536-138068136(+)
chr7:138072417-138073017(+)
chr7:138073331-138073931(+)
chr7:138076190-138076790(+)
chr7:138077810-138078410(+)
chr7:138079189-138079789(+)
chr7:138080979-138081579(+)
chr7:138083950-138084550(+)
chr7:138085131-138085731(+)
chr7:138086630-138087230(+)
chr7:138087330-138087930(+)
chr7:138087862-138088462(+)
chr7:138090560-138091160(+)
chr7:138092440-138093040(+)
chr7:138097830-138098430(+)
chr7:138102014-138102614(+)
chr7:138102441-138103041(+)
chr7:138103870-138104470(+)
chr7:138114304-138114904(+)
chr7:138116162-138116762(+)
chr7:138116790-138117390(+)
chr7:138117695-138118295(+)
chr7:138118685-138119285(+)
chr7:138119193-138119793(+)
chr7:138120255-138120855(+)
chr7:138123290-138123890(+)
chr7:138123884-138124484(+)
chr7:138124760-138125360(+)
chr7:138126827-138127427(+)
chr7:138130773-138131373(+)
chr7:138131930-138132530(+)
chr7:138134241-138134841(+)
chr7:138140177-138140777(+)
chr7:138140950-138141550(+)
chr7:138142355-138142955(+)
chr7:138143413-138144013(+)
chr7:138143901-138144501(+)
chr7:138144552-138145152(+)
chr7:138145200-138145800(+)
chr7:138145605-138146205(+)
chr7:138146493-138147093(+)
chr7:138147180-138147780(+)
chr7:138149699-138150299(+)
chr7:138150877-138151477(+)
chr7:138153220-138153820(+)
chr7:138154470-138155070(+)
chr7:138155030-138155630(+)
chr7:138157161-138157761(+)
chr7:138161900-138162500(+)
chr7:138163142-138163742(+)
chr7:138163730-138164330(+)
chr7:138166090-138166690(+)
chr7:138168227-138168827(+)
chr7:138176333-138176933(+)
chr7:138177630-138178230(+)
chr7:138178122-138178722(+)
chr7:138179130-138179730(+)
chr7:138180390-138180990(+)
chr7:138184018-138184618(+)
chr7:138184550-138185150(+)
chr7:138185560-138186160(+)
chr7:138186547-138187147(+)
chr7:138188887-138189487(+)
chr7:138190883-138191483(+)
chr7:138191410-138192010(+)
chr7:138192130-138192730(+)
chr7:138193074-138193674(+)
chr7:138194630-138195230(+)
chr7:138196710-138197310(+)
chr7:138197293-138197893(+)
chr7:138198007-138198607(+)
chr7:138198935-138199535(+)
chr7:138199765-138200365(+)
chr7:138201899-138202499(+)
chr7:138202635-138203235(+)
chr7:138203770-138204370(+)
chr7:138209846-138210446(+)
chr7:138210337-138210937(+)
chr7:138212387-138212987(+)
chr7:138214469-138215069(+)
chr7:138221277-138221877(+)
chr7:138223135-138223735(+)
chr7:138225540-138226140(+)
chr7:138226754-138227354(+)
chr7:138227463-138228063(+)
chr7:138229800-138230400(+)
chr7:138230736-138231336(+)
chr7:138231975-138232575(+)
chr7:138233719-138234319(+)
chr7:138236393-138236993(+)
chr7:138238430-138239030(+)
chr7:138241755-138242355(+)
chr7:138248372-138248972(+)
chr7:138248961-138249561(+)
chr7:138249659-138250259(+)
chr7:138250228-138250828(+)
chr7:138250935-138251535(+)
chr7:138251750-138252350(+)
chr7:138258890-138259490(+)
chr7:138260511-138261111(+)
chr7:138261925-138262525(+)
chr7:138262508-138263108(+)
chr7:138265475-138266075(+)
chr7:138268874-138269474(+)
chr7:138269295-138269895(+)
chr7:138271170-138271770(+)
chr7:138274642-138275242(+)
chr7:138276120-138276720(+)
chr7:138276930-138277530(+)
chr7:138277610-138278210(+)
chr7:138278140-138278740(+)
chr7:138279950-138280550(+)
chr7:138281410-138282010(+)
chr7:138286330-138286930(+)
chr7:138287093-138287693(+)
chr7:138287573-138288173(+)
chr7:138288331-138288931(+)
chr7:138290751-138291351(+)
chr7:138291868-138292468(+)
chr7:138292390-138292990(+)
chr7:138292949-138293549(+)
chr7:138293845-138294445(+)
chr7:138295294-138295894(+)
chr7:138298196-138298796(+)
chr7:138298740-138299340(+)
chr7:138299213-138299813(+)
chr7:138300742-138301342(+)
chr7:138303550-138304150(+)
chr7:138304172-138304772(+)
chr7:138309759-138310359(+)
chr7:138310450-138311050(+)
chr7:138311320-138311920(+)
chr7:138314132-138314732(+)
chr7:138314741-138315341(+)
chr7:138317617-138318217(+)
chr7:138318370-138318970(+)
chr7:138322910-138323510(+)
chr7:138329142-138329742(+)
chr7:138329900-138330500(+)
chr7:138332602-138333202(+)
chr7:138333503-138334103(+)
chr7:138334106-138334706(+)
chr7:138339280-138339880(+)
chr7:138342613-138343213(+)
chr7:138343528-138344128(+)
chr7:138344250-138344850(+)
chr7:138345879-138346479(+)
chr7:138346582-138347182(+)
chr7:138347044-138347644(+)
chr7:138347607-138348207(+)
chr7:138348286-138348886(+)
chr7:138348842-138349442(+)
chr7:138349850-138350450(+)
chr7:138350474-138351074(+)
chr7:138351010-138351610(+)
chr7:138351473-138352073(+)
chr7:138352208-138352808(+)
chr7:138352780-138353380(+)
chr7:138353240-138353840(+)
chr7:138353889-138354489(+)
chr7:138354790-138355390(+)
chr7:138355252-138355852(+)
chr7:138356253-138356853(+)
chr7:138357760-138358360(+)
chr7:138360970-138361570(+)
chr7:138361750-138362350(+)
chr7:138362402-138363002(+)
chr7:138364537-138365137(+)
chr7:138369013-138369613(+)
chr7:138370145-138370745(+)
chr7:138370927-138371527(+)
chr7:138371440-138372040(+)
chr7:138372670-138373270(+)
chr7:138375170-138375770(+)
chr7:138375837-138376437(+)
chr7:138377590-138378190(+)
chr7:138385716-138386316(+)
chr7:138389826-138390426(+)
chr7:138390330-138390930(+)
chr7:138390904-138391504(+)
chr7:138392270-138392870(+)
chr7:138392884-138393484(+)
chr7:138393388-138393988(+)
chr7:138394030-138394630(+)
chr7:138395203-138395803(+)
chr7:138395860-138396460(+)
chr7:138397300-138397900(+)
chr7:138397879-138398479(+)
chr7:138398810-138399410(+)
chr7:138402703-138403303(+)
chr7:138403940-138404540(+)
chr7:138404900-138405500(+)
chr7:138407693-138408293(+)
chr7:138408870-138409470(+)
chr7:138409670-138410270(+)
chr7:138410950-138411550(+)
chr7:138411370-138411970(+)
chr7:138412084-138412684(+)
chr7:138413155-138413755(+)
chr7:138414102-138414702(+)
chr7:138415115-138415715(+)
chr7:138417435-138418035(+)
chr7:138418090-138418690(+)
chr7:138419815-138420415(+)
chr7:138423338-138423938(+)
chr7:138425404-138426004(+)
chr7:138425864-138426464(+)
chr7:138429050-138429650(+)
chr7:138429822-138430422(+)
chr7:138430630-138431230(+)
chr7:138433290-138433890(+)
chr7:138434631-138435231(+)
chr7:138435124-138435724(+)
chr7:138435667-138436267(+)
chr7:138437191-138437791(+)
chr7:138437703-138438303(+)
chr7:138438268-138438868(+)
chr7:138439553-138440153(+)
chr7:138439973-138440573(+)
chr7:138440612-138441212(+)
chr7:138441360-138441960(+)
chr7:138441995-138442595(+)
chr7:138443791-138444391(+)
chr7:138447333-138447933(+)
chr7:138449752-138450352(+)
chr7:138451450-138452050(+)
chr7:138452250-138452850(+)
chr7:138452867-138453467(+)
chr7:138453670-138454270(+)
chr7:138455534-138456134(+)
chr7:138458451-138459051(+)
chr7:138460964-138461564(+)
chr7:138463093-138463693(+)
chr7:138464890-138465490(+)
chr7:138465640-138466240(+)
chr7:138469329-138469929(+)
chr7:138470497-138471097(+)
chr7:138471610-138472210(+)
chr7:138472770-138473370(+)
chr7:138477290-138477890(+)
chr7:138479150-138479750(+)
chr7:138480680-138481280(+)
chr7:138481700-138482300(+)
chr7:138482542-138483142(+)
chr7:138483660-138484260(+)
chr7:138484256-138484856(+)
chr7:138487390-138487990(+)
chr7:138499464-138500064(+)
chr7:138504265-138504865(+)
chr7:138504855-138505455(+)
chr7:138506425-138507025(+)
chr7:138508508-138509108(+)
chr7:138509800-138510400(+)
chr7:138510247-138510847(+)
chr7:138512868-138513468(+)
chr7:138514002-138514602(+)
chr7:138515130-138515730(+)
chr7:138516371-138516971(+)
chr7:138517953-138518553(+)
chr7:138518372-138518972(+)
chr7:138519210-138519810(+)
chr7:138519721-138520321(+)
chr7:138522262-138522862(+)
chr7:138522821-138523421(+)
chr7:138523380-138523980(+)
chr7:138526715-138527315(+)
chr7:138528015-138528615(+)
chr7:138528614-138529214(+)
chr7:138529135-138529735(+)
chr7:138530242-138530842(+)
chr7:138531250-138531850(+)
chr7:138533004-138533604(+)
chr7:138536139-138536739(+)
chr7:138537013-138537613(+)
chr7:138538868-138539468(+)
chr7:138539835-138540435(+)
chr7:138542390-138542990(+)
chr7:138543623-138544223(+)
chr7:138549317-138549917(+)
chr7:138550522-138551122(+)
chr7:138550974-138551574(+)
chr7:138552395-138552995(+)
chr7:138554130-138554730(+)
chr7:138554948-138555548(+)
chr7:138555712-138556312(+)
chr7:138557206-138557806(+)
chr7:138558025-138558625(+)
chr7:138560480-138561080(+)
chr7:138561140-138561740(+)
chr7:138561853-138562453(+)
chr7:138562710-138563310(+)
chr7:138563512-138564112(+)
chr7:138564140-138564740(+)
chr7:138564970-138565570(+)
chr7:138565440-138566040(+)
chr7:138565862-138566462(+)
chr7:138566435-138567035(+)
chr7:138569187-138569787(+)
chr7:138569940-138570540(+)
chr7:138570402-138571002(+)
chr7:138571114-138571714(+)
chr7:138571990-138572590(+)
chr7:138572481-138573081(+)
chr7:138572896-138573496(+)
chr7:138574190-138574790(+)
chr7:138574773-138575373(+)
chr7:138575549-138576149(+)
chr7:138576110-138576710(+)
chr7:138576698-138577298(+)
chr7:138577440-138578040(+)
chr7:138579650-138580250(+)
chr7:138580342-138580942(+)
chr7:138582933-138583533(+)
chr7:138583555-138584155(+)
chr7:138584656-138585256(+)
chr7:138585076-138585676(+)
chr7:138586928-138587528(+)
chr7:138588066-138588666(+)
chr7:138588524-138589124(+)
chr7:138589730-138590330(+)
chr7:138591947-138592547(+)
chr7:138592499-138593099(+)
chr7:138593450-138594050(+)
chr7:138594530-138595130(+)
chr7:138595665-138596265(+)
chr7:138598194-138598794(+)
chr7:138599323-138599923(+)
chr7:138600568-138601168(+)
chr7:138601000-138601600(+)
chr7:138602416-138603016(+)
chr7:138604000-138604600(+)
chr7:138604539-138605139(+)
chr7:138605514-138606114(+)
chr7:138606675-138607275(+)
chr7:138608533-138609133(+)
chr7:138609109-138609709(+)
chr7:138609543-138610143(+)
chr7:138610525-138611125(+)
chr7:138614120-138614720(+)
chr7:138614621-138615221(+)
chr7:138615350-138615950(+)
chr7:138619055-138619655(+)
chr7:138619495-138620095(+)
chr7:138620125-138620725(+)
chr7:138620892-138621492(+)
chr7:138621699-138622299(+)
chr7:138622945-138623545(+)
chr7:138624150-138624750(+)
chr7:138626192-138626792(+)
chr7:138626995-138627595(+)
chr7:138629796-138630396(+)
chr7:138633032-138633632(+)
chr7:138635961-138636561(+)
chr7:138636630-138637230(+)
chr7:138637440-138638040(+)
chr7:138639448-138640048(+)
chr7:138643192-138643792(+)
chr7:138645771-138646371(+)
chr7:138647110-138647710(+)
chr7:138647572-138648172(+)
chr7:138648250-138648850(+)
chr7:138655502-138656102(+)
chr7:138658700-138659300(+)
chr7:138659470-138660070(+)
chr7:138659953-138660553(+)
chr7:138660362-138660962(+)
chr7:138660826-138661426(+)
chr7:138661230-138661830(+)
chr7:138662859-138663459(+)
chr7:138663321-138663921(+)
chr7:138663878-138664478(+)
chr7:138664806-138665406(+)
chr7:138665425-138666025(+)
chr7:138665925-138666525(+)
chr7:138666393-138666993(+)
chr7:138666876-138667476(+)
chr7:138667310-138667910(+)
chr7:138668150-138668750(+)
chr7:138670869-138671469(+)
chr7:138672350-138672950(+)
chr7:138673813-138674413(+)
chr7:138676095-138676695(+)
chr7:138676673-138677273(+)
chr7:138677250-138677850(+)
chr7:138680775-138681375(+)
chr7:138683435-138684035(+)
chr7:138684105-138684705(+)
chr7:138687380-138687980(+)
chr7:138689008-138689608(+)
chr7:138693493-138694093(+)
chr7:138696324-138696924(+)
chr7:138696848-138697448(+)
chr7:138697970-138698570(+)
chr7:138701698-138702298(+)
chr7:138702826-138703426(+)
chr7:138703514-138704114(+)
chr7:138704685-138705285(+)
chr7:138707205-138707805(+)
chr7:138707777-138708377(+)
chr7:138708495-138709095(+)
chr7:138708995-138709595(+)
chr7:138710559-138711159(+)
chr7:138711184-138711784(+)
chr7:138711638-138712238(+)
chr7:138714030-138714630(+)
chr7:138714489-138715089(+)
chr7:138718335-138718935(+)
chr7:138719041-138719641(+)
chr7:138719640-138720240(+)
chr7:138720066-138720666(+)
chr7:138720530-138721130(+)
chr7:138720977-138721577(+)
chr7:138721500-138722100(+)
chr7:138722665-138723265(+)
chr7:138723354-138723954(+)
chr7:138726156-138726756(+)
chr7:138728455-138729055(+)
chr7:138728959-138729559(+)
chr7:138729756-138730356(+)
chr7:138730798-138731398(+)
chr7:138732101-138732701(+)
chr7:138732619-138733219(+)
chr7:138734610-138735210(+)
chr7:138738681-138739281(+)
chr7:138742420-138743020(+)
chr7:138743020-138743620(+)
chr7:138743578-138744178(+)
chr7:138744650-138745250(+)
chr7:138745423-138746023(+)
chr7:138746070-138746670(+)
chr7:138749195-138749795(+)
chr7:138749875-138750475(+)
chr7:138750720-138751320(+)
chr7:138752310-138752910(+)
chr7:138753247-138753847(+)
chr7:138753735-138754335(+)
chr7:138756313-138756913(+)
chr7:138757264-138757864(+)
chr7:138757870-138758470(+)
chr7:138759650-138760250(+)
chr7:138760617-138761217(+)
chr7:138763038-138763638(+)
chr7:138763555-138764155(+)
chr7:138770020-138770620(+)
chr7:138771130-138771730(+)
chr7:138772867-138773467(+)
chr7:138775553-138776153(+)
chr7:138776440-138777040(+)
chr7:138776956-138777556(+)
chr7:138777410-138778010(+)
chr7:138777960-138778560(+)
chr7:138778530-138779130(+)
chr7:138779195-138779795(+)
chr7:138779870-138780470(+)
chr7:138781559-138782159(+)
chr7:138783230-138783830(+)
chr7:138783978-138784578(+)
chr7:138785000-138785600(+)
chr7:138786790-138787390(+)
chr7:138788073-138788673(+)
chr7:138788723-138789323(+)
chr7:138789288-138789888(+)
chr7:138789709-138790309(+)
chr7:138790321-138790921(+)
chr7:138790835-138791435(+)
chr7:138791665-138792265(+)
chr7:138792528-138793128(+)
chr7:138793015-138793615(+)
chr7:138793547-138794147(+)
chr7:138794078-138794678(+)
chr7:138794651-138795251(+)
chr7:138795800-138796400(+)
chr7:138796434-138797034(+)
chr7:138797243-138797843(+)
chr7:138800170-138800770(+)
chr7:138801627-138802227(+)
chr7:138802270-138802870(+)
chr7:138802845-138803445(+)
chr7:138803644-138804244(+)
chr7:138808195-138808795(+)
chr7:138808630-138809230(+)
chr7:138809033-138809633(+)
chr7:138809650-138810250(+)
chr7:138810273-138810873(+)
chr7:138811425-138812025(+)
chr7:138812264-138812864(+)
chr7:138816210-138816810(+)
chr7:138816916-138817516(+)
chr7:138817510-138818110(+)
chr7:138818181-138818781(+)
chr7:138821910-138822510(+)
chr7:138822650-138823250(+)
chr7:138830010-138830610(+)
chr7:138834094-138834694(+)
chr7:138836955-138837555(+)
chr7:138838466-138839066(+)
chr7:138839670-138840270(+)
chr7:138840550-138841150(+)
chr7:138841370-138841970(+)
chr7:138843758-138844358(+)
chr7:138844914-138845514(+)
chr7:138846273-138846873(+)
chr7:138846710-138847310(+)
chr7:138847490-138848090(+)
chr7:138848040-138848640(+)
chr7:138851182-138851782(+)
chr7:138852860-138853460(+)
chr7:138853310-138853910(+)
chr7:138854463-138855063(+)
chr7:138856810-138857410(+)
chr7:138857460-138858060(+)
chr7:138858640-138859240(+)
chr7:138862357-138862957(+)
chr7:138865427-138866027(+)
chr7:138866017-138866617(+)
chr7:138866523-138867123(+)
chr7:138867022-138867622(+)
chr7:138867663-138868263(+)
chr7:138868594-138869194(+)
chr7:138869650-138870250(+)
chr7:138870570-138871170(+)
chr7:138871130-138871730(+)
chr7:138871841-138872441(+)
chr7:138874026-138874626(+)
chr7:138875945-138876545(+)
chr7:138876662-138877262(+)
chr7:138881035-138881635(+)
chr7:138886064-138886664(+)
chr7:138888667-138889267(+)
chr7:138890482-138891082(+)
chr7:138896210-138896810(+)
chr7:138902150-138902750(+)
chr7:138902690-138903290(+)
chr7:138908860-138909460(+)
chr7:138909525-138910125(+)
chr7:138910495-138911095(+)
chr7:138914729-138915329(+)
chr7:138915188-138915788(+)
chr7:138915606-138916206(+)
chr7:138916337-138916937(+)
chr7:138916762-138917362(+)
chr7:138917514-138918114(+)
chr7:138918210-138918810(+)
chr7:138919145-138919745(+)
chr7:138919696-138920296(+)
chr7:138920810-138921410(+)
chr7:138927524-138928124(+)
chr7:138930063-138930663(+)
chr7:138931599-138932199(+)
chr7:138932523-138933123(+)
chr7:138934070-138934670(+)
chr7:138935390-138935990(+)
chr7:138937185-138937785(+)
chr7:138938915-138939515(+)
chr7:138939390-138939990(+)
chr7:138939980-138940580(+)
chr7:138940430-138941030(+)
chr7:138941650-138942250(+)
chr7:138942270-138942870(+)
chr7:138943810-138944410(+)
chr7:138947710-138948310(+)
chr7:138948789-138949389(+)
chr7:138950350-138950950(+)
chr7:138950910-138951510(+)
chr7:138951350-138951950(+)
chr7:138953090-138953690(+)
chr7:138954910-138955510(+)
chr7:138956353-138956953(+)
chr7:138956872-138957472(+)
chr7:138957449-138958049(+)
chr7:138959410-138960010(+)
chr7:138964410-138965010(+)
chr7:138966263-138966863(+)
chr7:138967892-138968492(+)
chr7:138968896-138969496(+)
chr7:138972330-138972930(+)
chr7:138972859-138973459(+)
chr7:138973630-138974230(+)
chr7:138977420-138978020(+)
chr7:138978810-138979410(+)
chr7:138979682-138980282(+)
chr7:138982441-138983041(+)
chr7:138983490-138984090(+)
chr7:138983909-138984509(+)
chr7:138985097-138985697(+)
chr7:138986590-138987190(+)
chr7:138987276-138987876(+)
chr7:138987730-138988330(+)
chr7:138989102-138989702(+)
chr7:138991150-138991750(+)
chr7:138993055-138993655(+)
chr7:138993675-138994275(+)
chr7:138995390-138995990(+)
chr7:138996390-138996990(+)
chr7:138997695-138998295(+)
chr7:138999230-138999830(+)
chr7:139000795-139001395(+)
chr7:139002606-139003206(+)
chr7:139005637-139006237(+)
chr7:139006249-139006849(+)
chr7:139006970-139007570(+)
chr7:139008510-139009110(+)
chr7:139010498-139011098(+)
chr7:139013063-139013663(+)
chr7:139013810-139014410(+)
chr7:139015065-139015665(+)
chr7:139016160-139016760(+)
chr7:139017489-139018089(+)
chr7:139019390-139019990(+)
chr7:139020855-139021455(+)
chr7:139021835-139022435(+)
chr7:139022957-139023557(+)
chr7:139023879-139024479(+)
chr7:139024291-139024891(+)
chr7:139024934-139025534(+)
chr7:139025709-139026309(+)
chr7:139026168-139026768(+)
chr7:139026700-139027300(+)
chr7:139027330-139027930(+)
chr7:139029684-139030284(+)
chr7:139034950-139035550(+)
chr7:139035698-139036298(+)
chr7:139039383-139039983(+)
chr7:139039926-139040526(+)
chr7:139041166-139041766(+)
chr7:139043150-139043750(+)
chr7:139043749-139044349(+)
chr7:139044233-139044833(+)
chr7:139044961-139045561(+)
chr7:139045762-139046362(+)
chr7:139046184-139046784(+)
chr7:139046931-139047531(+)
chr7:139047641-139048241(+)
chr7:139050690-139051290(+)
chr7:139051526-139052126(+)
chr7:139052289-139052889(+)
chr7:139053650-139054250(+)
chr7:139054275-139054875(+)
chr7:139054999-139055599(+)
chr7:139055537-139056137(+)
chr7:139056423-139057023(+)
chr7:139063101-139063701(+)
chr7:139067053-139067653(+)
chr7:139070250-139070850(+)
chr7:139071250-139071850(+)
chr7:139072342-139072942(+)
chr7:139073245-139073845(+)
chr7:139073729-139074329(+)
chr7:139074453-139075053(+)
chr7:139076525-139077125(+)
chr7:139078551-139079151(+)
chr7:139079220-139079820(+)
chr7:139080410-139081010(+)
chr7:139080962-139081562(+)
chr7:139085184-139085784(+)
chr7:139088253-139088853(+)
chr7:139095008-139095608(+)
chr7:139096375-139096975(+)
chr7:139097128-139097728(+)
chr7:139099509-139100109(+)
chr7:139100310-139100910(+)
chr7:139101068-139101668(+)
chr7:139106153-139106753(+)
chr7:139106784-139107384(+)
chr7:139108455-139109055(+)
chr7:139110043-139110643(+)
chr7:139110474-139111074(+)
chr7:139111045-139111645(+)
chr7:139111897-139112497(+)
chr7:139112402-139113002(+)
chr7:139114284-139114884(+)
chr7:139115020-139115620(+)
chr7:139115672-139116272(+)
chr7:139116112-139116712(+)
chr7:139117579-139118179(+)
chr7:139118499-139119099(+)
chr7:139119149-139119749(+)
chr7:139120875-139121475(+)
chr7:139121996-139122596(+)
chr7:139122445-139123045(+)
chr7:139123466-139124066(+)
chr7:139123932-139124532(+)
chr7:139126615-139127215(+)
chr7:139127850-139128450(+)
chr7:139128300-139128900(+)
chr7:139129990-139130590(+)
chr7:139131805-139132405(+)
chr7:139132294-139132894(+)
chr7:139135410-139136010(+)
chr7:139136286-139136886(+)
chr7:139137740-139138340(+)
chr7:139138501-139139101(+)
chr7:139141270-139141870(+)
chr7:139141762-139142362(+)
chr7:139142181-139142781(+)
chr7:139145927-139146527(+)
chr7:139146650-139147250(+)
chr7:139147440-139148040(+)
chr7:139150262-139150862(+)
chr7:139151835-139152435(+)
chr7:139152374-139152974(+)
chr7:139152890-139153490(+)
chr7:139156610-139157210(+)
chr7:139164188-139164788(+)
chr7:139165972-139166572(+)
chr7:139166672-139167272(+)
chr7:139167487-139168087(+)
chr7:139168212-139168812(+)
chr7:139169202-139169802(+)
chr7:139170310-139170910(+)
chr7:139171675-139172275(+)
chr7:139172270-139172870(+)
chr7:139173422-139174022(+)
chr7:139174125-139174725(+)
chr7:139174794-139175394(+)
chr7:139179302-139179902(+)
chr7:139179820-139180420(+)
chr7:139180334-139180934(+)
chr7:139181227-139181827(+)
chr7:139182099-139182699(+)
chr7:139183270-139183870(+)
chr7:139184617-139185217(+)
chr7:139185170-139185770(+)
chr7:139186830-139187430(+)
chr7:139188094-139188694(+)
chr7:139190237-139190837(+)
chr7:139190810-139191410(+)
chr7:139192471-139193071(+)
chr7:139194154-139194754(+)
chr7:139197501-139198101(+)
chr7:139198230-139198830(+)
chr7:139199978-139200578(+)
chr7:139200455-139201055(+)
chr7:139202868-139203468(+)
chr7:139203614-139204214(+)
chr7:139205792-139206392(+)
chr7:139206764-139207364(+)
chr7:139207559-139208159(+)
chr7:139208056-139208656(+)
chr7:139208653-139209253(+)
chr7:139209659-139210259(+)
chr7:139210399-139210999(+)
chr7:139211208-139211808(+)
chr7:139211809-139212409(+)
chr7:139212340-139212940(+)
chr7:139213075-139213675(+)
chr7:139215410-139216010(+)
chr7:139216964-139217564(+)
chr7:139221994-139222594(+)
chr7:139223675-139224275(+)
chr7:139224709-139225309(+)
chr7:139226257-139226857(+)
chr7:139226761-139227361(+)
chr7:139228368-139228968(+)
chr7:139228834-139229434(+)
chr7:139233304-139233904(+)
chr7:139235790-139236390(+)
chr7:139237265-139237865(+)
chr7:139238824-139239424(+)
chr7:139242792-139243392(+)
chr7:139244169-139244769(+)
chr7:139244760-139245360(+)
chr7:139245390-139245990(+)
chr7:139247093-139247693(+)
chr7:139247753-139248353(+)
chr7:139248990-139249590(+)
chr7:139249950-139250550(+)
chr7:139250533-139251133(+)
chr7:139251093-139251693(+)
chr7:139251557-139252157(+)
chr7:139252267-139252867(+)
chr7:139252730-139253330(+)
chr7:139253190-139253790(+)
chr7:139253662-139254262(+)
chr7:139254679-139255279(+)
chr7:139255236-139255836(+)
chr7:139255849-139256449(+)
chr7:139256481-139257081(+)
chr7:139257527-139258127(+)
chr7:139258340-139258940(+)
chr7:139258810-139259410(+)
chr7:139259260-139259860(+)
chr7:139259811-139260411(+)
chr7:139260490-139261090(+)
chr7:139261188-139261788(+)
chr7:139261970-139262570(+)
chr7:139262820-139263420(+)
chr7:139263240-139263840(+)
chr7:139263780-139264380(+)
chr7:139264300-139264900(+)
chr7:139264922-139265522(+)
chr7:139265959-139266559(+)
chr7:139266947-139267547(+)
chr7:139267463-139268063(+)
chr7:139267968-139268568(+)
chr7:139268656-139269256(+)
chr7:139269180-139269780(+)
chr7:139269830-139270430(+)
chr7:139272410-139273010(+)
chr7:139272840-139273440(+)
chr7:139273241-139273841(+)
chr7:139274090-139274690(+)
chr7:139275240-139275840(+)
chr7:139276222-139276822(+)
chr7:139276750-139277350(+)
chr7:139277260-139277860(+)
chr7:139277850-139278450(+)
chr7:139278390-139278990(+)
chr7:139278974-139279574(+)
chr7:139279598-139280198(+)
chr7:139280509-139281109(+)
chr7:139281525-139282125(+)
chr7:139281995-139282595(+)
chr7:139283298-139283898(+)
chr7:139283770-139284370(+)
chr7:139284360-139284960(+)
chr7:139284895-139285495(+)
chr7:139286801-139287401(+)
chr7:139287242-139287842(+)
chr7:139287815-139288415(+)
chr7:139288439-139289039(+)
chr7:139293145-139293745(+)
chr7:139295170-139295770(+)
chr7:139298585-139299185(+)
chr7:139299950-139300550(+)
chr7:139301160-139301760(+)
chr7:139303512-139304112(+)
chr7:139303923-139304523(+)
chr7:139305460-139306060(+)
chr7:139308209-139308809(+)
chr7:139309003-139309603(+)
chr7:139311433-139312033(+)
chr7:139312487-139313087(+)
chr7:139313300-139313900(+)
chr7:139314143-139314743(+)
chr7:139315702-139316302(+)
chr7:139316270-139316870(+)
chr7:139318970-139319570(+)
chr7:139320414-139321014(+)
chr7:139321350-139321950(+)
chr7:139322557-139323157(+)
chr7:139326260-139326860(+)
chr7:139326910-139327510(+)
chr7:139328620-139329220(+)
chr7:139330572-139331172(+)
chr7:139331182-139331782(+)
chr7:139331750-139332350(+)
chr7:139332447-139333047(+)
chr7:139333095-139333695(+)
chr7:139333529-139334129(+)
chr7:139335438-139336038(+)
chr7:139335996-139336596(+)
chr7:139336580-139337180(+)
chr7:139337835-139338435(+)
chr7:139338969-139339569(+)
chr7:139339880-139340480(+)
chr7:139340450-139341050(+)
chr7:139340996-139341596(+)
chr7:139342355-139342955(+)
chr7:139343504-139344104(+)
chr7:139343985-139344585(+)
chr7:139344631-139345231(+)
chr7:139345189-139345789(+)
chr7:139345758-139346358(+)
chr7:139350320-139350920(+)
chr7:139350995-139351595(+)
chr7:139352053-139352653(+)
chr7:139353330-139353930(+)
chr7:139353849-139354449(+)
chr7:139354815-139355415(+)
chr7:139355720-139356320(+)
chr7:139356611-139357211(+)
chr7:139357377-139357977(+)
chr7:139357925-139358525(+)
chr7:139359000-139359600(+)
chr7:139359819-139360419(+)
chr7:139360373-139360973(+)
chr7:139363775-139364375(+)
chr7:139364519-139365119(+)
chr7:139365014-139365614(+)
chr7:139365441-139366041(+)
chr7:139366022-139366622(+)
chr7:139366690-139367290(+)
chr7:139367204-139367804(+)
chr7:139368035-139368635(+)
chr7:139369229-139369829(+)
chr7:139370408-139371008(+)
chr7:139371849-139372449(+)
chr7:139372688-139373288(+)
chr7:139376008-139376608(+)
chr7:139377329-139377929(+)
chr7:139378642-139379242(+)
chr7:139404270-139404870(+)
chr7:139406153-139406753(+)
chr7:139408251-139408851(+)
chr7:139409163-139409763(+)
chr7:139409772-139410372(+)
chr7:139411546-139412146(+)
chr7:139412044-139412644(+)
chr7:139412718-139413318(+)
chr7:139413731-139414331(+)
chr7:139414142-139414742(+)
chr7:139415369-139415969(+)
chr7:139418535-139419135(+)
chr7:139419575-139420175(+)
chr7:139420499-139421099(+)
chr7:139421273-139421873(+)
chr7:139423113-139423713(+)
chr7:139424746-139425346(+)
chr7:139425640-139426240(+)
chr7:139426244-139426844(+)
chr7:139426959-139427559(+)
chr7:139428800-139429400(+)
chr7:139429247-139429847(+)
chr7:139430875-139431475(+)
chr7:139431817-139432417(+)
chr7:139434116-139434716(+)
chr7:139434550-139435150(+)
chr7:139435560-139436160(+)
chr7:139436924-139437524(+)
chr7:139437338-139437938(+)
chr7:139437813-139438413(+)
chr7:139439427-139440027(+)
chr7:139440136-139440736(+)
chr7:139440840-139441440(+)
chr7:139441595-139442195(+)
chr7:139443094-139443694(+)
chr7:139443895-139444495(+)
chr7:139444370-139444970(+)
chr7:139445226-139445826(+)
chr7:139446191-139446791(+)
chr7:139447310-139447910(+)
chr7:139447970-139448570(+)
chr7:139448671-139449271(+)
chr7:139450382-139450982(+)
chr7:139452230-139452830(+)
chr7:139452868-139453468(+)
chr7:139453450-139454050(+)
chr7:139454273-139454873(+)
chr7:139456452-139457052(+)
chr7:139457680-139458280(+)
chr7:139458119-139458719(+)
chr7:139460015-139460615(+)
chr7:139460850-139461450(+)
chr7:139461875-139462475(+)
chr7:139462580-139463180(+)
chr7:139463098-139463698(+)
chr7:139463790-139464390(+)
chr7:139467172-139467772(+)
chr7:139468198-139468798(+)
chr7:139470976-139471576(+)
chr7:139471743-139472343(+)
chr7:139472519-139473119(+)
chr7:139473030-139473630(+)
chr7:139474070-139474670(+)
chr7:139474714-139475314(+)
chr7:139475501-139476101(+)
chr7:139476293-139476893(+)
chr7:139476805-139477405(+)
chr7:139477220-139477820(+)
chr7:139477630-139478230(+)
chr7:139478134-139478734(+)
chr7:139479280-139479880(+)
chr7:139480965-139481565(+)
chr7:139482112-139482712(+)
chr7:139482625-139483225(+)
chr7:139483321-139483921(+)
chr7:139484385-139484985(+)
chr7:139488003-139488603(+)
chr7:139491050-139491650(+)
chr7:139493310-139493910(+)
chr7:139497206-139497806(+)
chr7:139497924-139498524(+)
chr7:139498603-139499203(+)
chr7:139499269-139499869(+)
chr7:139499815-139500415(+)
chr7:139501855-139502455(+)
chr7:139503020-139503620(+)
chr7:139506519-139507119(+)
chr7:139508322-139508922(+)
chr7:139510802-139511402(+)
chr7:139512102-139512702(+)
chr7:139513398-139513998(+)
chr7:139516966-139517566(+)
chr7:139519671-139520271(+)
chr7:139521062-139521662(+)
chr7:139523632-139524232(+)
chr7:139525597-139526197(+)
chr7:139526760-139527360(+)
chr7:139528708-139529308(+)
chr7:139529228-139529828(+)
chr7:139529754-139530354(+)
chr7:139530386-139530986(+)
chr7:139530962-139531562(+)
chr7:139531975-139532575(+)
chr7:139532510-139533110(+)
chr7:139533180-139533780(+)
chr7:139534200-139534800(+)
chr7:139535270-139535870(+)
chr7:139535990-139536590(+)
chr7:139536402-139537002(+)
chr7:139537749-139538349(+)
chr7:139538609-139539209(+)
chr7:139539290-139539890(+)
chr7:139539820-139540420(+)
chr7:139540470-139541070(+)
chr7:139541270-139541870(+)
chr7:139542152-139542752(+)
chr7:139544435-139545035(+)
chr7:139545110-139545710(+)
chr7:139546160-139546760(+)
chr7:139547090-139547690(+)
chr7:139548670-139549270(+)
chr7:139550652-139551252(+)
chr7:139551503-139552103(+)
chr7:139552161-139552761(+)
chr7:139552657-139553257(+)
chr7:139553242-139553842(+)
chr7:139553771-139554371(+)
chr7:139554463-139555063(+)
chr7:139555153-139555753(+)
chr7:139556358-139556958(+)
chr7:139558460-139559060(+)
chr7:139559900-139560500(+)
chr7:139564860-139565460(+)
chr7:139566840-139567440(+)
chr7:139567280-139567880(+)
chr7:139567730-139568330(+)
chr7:139568223-139568823(+)
chr7:139570112-139570712(+)
chr7:139570950-139571550(+)
chr7:139571527-139572127(+)
chr7:139572550-139573150(+)
chr7:139573273-139573873(+)
chr7:139573840-139574440(+)
chr7:139574290-139574890(+)
chr7:139575581-139576181(+)
chr7:139576362-139576962(+)
chr7:139577345-139577945(+)
chr7:139577790-139578390(+)
chr7:139578940-139579540(+)
chr7:139579551-139580151(+)
chr7:139583521-139584121(+)
chr7:139584143-139584743(+)
chr7:139585955-139586555(+)
chr7:139587866-139588466(+)
chr7:139589002-139589602(+)
chr7:139592520-139593120(+)
chr7:139593070-139593670(+)
chr7:139593708-139594308(+)
chr7:139595114-139595714(+)
chr7:139596609-139597209(+)
chr7:139597250-139597850(+)
chr7:139597690-139598290(+)
chr7:139599135-139599735(+)
chr7:139599850-139600450(+)
chr7:139601071-139601671(+)
chr7:139602152-139602752(+)
chr7:139607727-139608327(+)
chr7:139608665-139609265(+)
chr7:139609346-139609946(+)
chr7:139612786-139613386(+)
chr7:139614004-139614604(+)
chr7:139614535-139615135(+)
chr7:139615054-139615654(+)
chr7:139616013-139616613(+)
chr7:139616627-139617227(+)
chr7:139617050-139617650(+)
chr7:139618191-139618791(+)
chr7:139618850-139619450(+)
chr7:139619535-139620135(+)
chr7:139620230-139620830(+)
chr7:139620890-139621490(+)
chr7:139628992-139629592(+)
chr7:139630270-139630870(+)
chr7:139631170-139631770(+)
chr7:139635930-139636530(+)
chr7:139636514-139637114(+)
chr7:139637372-139637972(+)
chr7:139640586-139641186(+)
chr7:139641150-139641750(+)
chr7:139641910-139642510(+)
chr7:139642437-139643037(+)
chr7:139643054-139643654(+)
chr7:139643944-139644544(+)
chr7:139647730-139648330(+)
chr7:139648278-139648878(+)
chr7:139648835-139649435(+)
chr7:139649309-139649909(+)
chr7:139650799-139651399(+)
chr7:139651790-139652390(+)
chr7:139652510-139653110(+)
chr7:139652953-139653553(+)
chr7:139654297-139654897(+)
chr7:139654887-139655487(+)
chr7:139656940-139657540(+)
chr7:139658734-139659334(+)
chr7:139659250-139659850(+)
chr7:139659838-139660438(+)
chr7:139660655-139661255(+)
chr7:139661339-139661939(+)
chr7:139662950-139663550(+)
chr7:139663975-139664575(+)
chr7:139666465-139667065(+)
chr7:139667510-139668110(+)
chr7:139668699-139669299(+)
chr7:139669355-139669955(+)
chr7:139670110-139670710(+)
chr7:139671731-139672331(+)
chr7:139672369-139672969(+)
chr7:139672819-139673419(+)
chr7:139673312-139673912(+)
chr7:139673743-139674343(+)
chr7:139675015-139675615(+)
chr7:139675643-139676243(+)
chr7:139676298-139676898(+)
chr7:139676905-139677505(+)
chr7:139679834-139680434(+)
chr7:139680385-139680985(+)
chr7:139681226-139681826(+)
chr7:139681715-139682315(+)
chr7:139682429-139683029(+)
chr7:139683239-139683839(+)
chr7:139684835-139685435(+)
chr7:139687323-139687923(+)
chr7:139689105-139689705(+)
chr7:139689523-139690123(+)
chr7:139689950-139690550(+)
chr7:139690970-139691570(+)
chr7:139692061-139692661(+)
chr7:139694659-139695259(+)
chr7:139695176-139695776(+)
chr7:139696356-139696956(+)
chr7:139697147-139697747(+)
chr7:139698740-139699340(+)
chr7:139699191-139699791(+)
chr7:139700442-139701042(+)
chr7:139701957-139702557(+)
chr7:139703591-139704191(+)
chr7:139704474-139705074(+)
chr7:139705039-139705639(+)
chr7:139705541-139706141(+)
chr7:139706732-139707332(+)
chr7:139707540-139708140(+)
chr7:139708586-139709186(+)
chr7:139709275-139709875(+)
chr7:139709707-139710307(+)
chr7:139710191-139710791(+)
chr7:139711774-139712374(+)
chr7:139713161-139713761(+)
chr7:139715082-139715682(+)
chr7:139717162-139717762(+)
chr7:139717981-139718581(+)
chr7:139718698-139719298(+)
chr7:139719128-139719728(+)
chr7:139721193-139721793(+)
chr7:139722284-139722884(+)
chr7:139724283-139724883(+)
chr7:139725511-139726111(+)
chr7:139726908-139727508(+)
chr7:139727556-139728156(+)
chr7:139729287-139729887(+)
chr7:139731057-139731657(+)
chr7:139731750-139732350(+)
chr7:139732669-139733269(+)
chr7:139733469-139734069(+)
chr7:139734115-139734715(+)
chr7:139735107-139735707(+)
chr7:139735947-139736547(+)
chr7:139736355-139736955(+)
chr7:139738750-139739350(+)
chr7:139739688-139740288(+)
chr7:139741690-139742290(+)
chr7:139744290-139744890(+)
chr7:139745391-139745991(+)
chr7:139746099-139746699(+)
chr7:139747870-139748470(+)
chr7:139748919-139749519(+)
chr7:139749401-139750001(+)
chr7:139749995-139750595(+)
chr7:139752650-139753250(+)
chr7:139753645-139754245(+)
chr7:139754493-139755093(+)
chr7:139755160-139755760(+)
chr7:139756050-139756650(+)
chr7:139756510-139757110(+)
chr7:139758245-139758845(+)
chr7:139758980-139759580(+)
chr7:139759449-139760049(+)
chr7:139759916-139760516(+)
chr7:139760479-139761079(+)
chr7:139761198-139761798(+)
chr7:139761795-139762395(+)
chr7:139762491-139763091(+)
chr7:139763240-139763840(+)
chr7:139765230-139765830(+)
chr7:139766650-139767250(+)
chr7:139769290-139769890(+)
chr7:139771133-139771733(+)
chr7:139773820-139774420(+)
chr7:139774478-139775078(+)
chr7:139776370-139776970(+)
chr7:139778092-139778692(+)
chr7:139778798-139779398(+)
chr7:139779295-139779895(+)
chr7:139780599-139781199(+)
chr7:139781750-139782350(+)
chr7:139782393-139782993(+)
chr7:139783403-139784003(+)
chr7:139783980-139784580(+)
chr7:139784601-139785201(+)
chr7:139785170-139785770(+)
chr7:139785943-139786543(+)
chr7:139786650-139787250(+)
chr7:139790555-139791155(+)
chr7:139798210-139798810(+)
chr7:139799910-139800510(+)
chr7:139808510-139809110(+)
chr7:139812790-139813390(+)
chr7:139814613-139815213(+)
chr7:139819370-139819970(+)
chr7:139820510-139821110(+)
chr7:139820997-139821597(+)
chr7:139821494-139822094(+)
chr7:139822653-139823253(+)
chr7:139823210-139823810(+)
chr7:139823670-139824270(+)
chr7:139824782-139825382(+)
chr7:139825205-139825805(+)
chr7:139826130-139826730(+)
chr7:139827067-139827667(+)
chr7:139827990-139828590(+)
chr7:139828770-139829370(+)
chr7:139832754-139833354(+)
chr7:139833690-139834290(+)
chr7:139835672-139836272(+)
chr7:139836720-139837320(+)
chr7:139839370-139839970(+)
chr7:139841750-139842350(+)
chr7:139844252-139844852(+)
chr7:139845920-139846520(+)
chr7:139846340-139846940(+)
chr7:139847286-139847886(+)
chr7:139847690-139848290(+)
chr7:139851492-139852092(+)
chr7:139853344-139853944(+)
chr7:139855074-139855674(+)
chr7:139856262-139856862(+)
chr7:139859194-139859794(+)
chr7:139859951-139860551(+)
chr7:139861790-139862390(+)
chr7:139862910-139863510(+)
chr7:139864470-139865070(+)
chr7:139865128-139865728(+)
chr7:139866910-139867510(+)
chr7:139867670-139868270(+)
chr7:139868535-139869135(+)
chr7:139870114-139870714(+)
chr7:139871293-139871893(+)
chr7:139872795-139873395(+)
chr7:139874976-139875576(+)
chr7:139875558-139876158(+)
chr7:139876006-139876606(+)
chr7:139876675-139877275(+)
chr7:139877166-139877766(+)
chr7:139877593-139878193(+)
chr7:139878235-139878835(+)
chr7:139878793-139879393(+)
chr7:139881910-139882510(+)
chr7:139885150-139885750(+)
chr7:139887855-139888455(+)
chr7:139888853-139889453(+)
chr7:139889630-139890230(+)
chr7:139890470-139891070(+)
chr7:139892106-139892706(+)
chr7:139893953-139894553(+)
chr7:139896381-139896981(+)
chr7:139896838-139897438(+)
chr7:139898588-139899188(+)
chr7:139899857-139900457(+)
chr7:139901070-139901670(+)
chr7:139904804-139905404(+)
chr7:139905303-139905903(+)
chr7:139905790-139906390(+)
chr7:139906463-139907063(+)
chr7:139908710-139909310(+)
chr7:139909944-139910544(+)
chr7:139910369-139910969(+)
chr7:139911673-139912273(+)
chr7:139912262-139912862(+)
chr7:139913651-139914251(+)
chr7:139914150-139914750(+)
chr7:139914935-139915535(+)
chr7:139919744-139920344(+)
chr7:139922408-139923008(+)
chr7:139923527-139924127(+)
chr7:139925284-139925884(+)
chr7:139928847-139929447(+)
chr7:139929569-139930169(+)
chr7:139930194-139930794(+)
chr7:139930856-139931456(+)
chr7:139931515-139932115(+)
chr7:139932663-139933263(+)
chr7:139933546-139934146(+)
chr7:139934928-139935528(+)
chr7:139936120-139936720(+)
chr7:139937824-139938424(+)
chr7:139938543-139939143(+)
chr7:139939267-139939867(+)
chr7:139941695-139942295(+)
chr7:139942250-139942850(+)
chr7:139943162-139943762(+)
chr7:139945424-139946024(+)
chr7:139947226-139947826(+)
chr7:139948726-139949326(+)
chr7:139950600-139951200(+)
chr7:139951335-139951935(+)
chr7:139952586-139953186(+)
chr7:139953315-139953915(+)
chr7:139960226-139960826(+)
chr7:139961281-139961881(+)
chr7:139962230-139962830(+)
chr7:139962978-139963578(+)
chr7:139963930-139964530(+)
chr7:139964595-139965195(+)
chr7:139966450-139967050(+)
chr7:139967005-139967605(+)
chr7:139967472-139968072(+)
chr7:139968720-139969320(+)
chr7:139970610-139971210(+)
chr7:139971022-139971622(+)
chr7:139973130-139973730(+)
chr7:139974739-139975339(+)
chr7:139975269-139975869(+)
chr7:139975710-139976310(+)
chr7:139976571-139977171(+)
chr7:139977463-139978063(+)
chr7:139978343-139978943(+)
chr7:139979410-139980010(+)
chr7:139980929-139981529(+)
chr7:139981869-139982469(+)
chr7:139983513-139984113(+)
chr7:139985063-139985663(+)
chr7:139985634-139986234(+)
chr7:139989510-139990110(+)
chr7:139991290-139991890(+)
chr7:139992893-139993493(+)
chr7:139994192-139994792(+)
chr7:139995510-139996110(+)
chr7:139996897-139997497(+)
chr7:139997959-139998559(+)
chr7:139998590-139999190(+)
chr7:139999523-140000123(+)
chr7:140000093-140000693(+)
chr7:140001659-140002259(+)
chr7:140004139-140004739(+)
chr7:140004751-140005351(+)
chr7:140007856-140008456(+)
chr7:140008680-140009280(+)
chr7:140009642-140010242(+)
chr7:140010095-140010695(+)
chr7:140011932-140012532(+)
chr7:140013855-140014455(+)
chr7:140014260-140014860(+)
chr7:140014852-140015452(+)
chr7:140015373-140015973(+)
chr7:140015941-140016541(+)
chr7:140016401-140017001(+)
chr7:140017267-140017867(+)
chr7:140019764-140020364(+)
chr7:140022457-140023057(+)
chr7:140024132-140024732(+)
chr7:140025309-140025909(+)
chr7:140025956-140026556(+)
chr7:140026999-140027599(+)
chr7:140029933-140030533(+)
chr7:140030617-140031217(+)
chr7:140031330-140031930(+)
chr7:140034213-140034813(+)
chr7:140041130-140041730(+)
chr7:140042377-140042977(+)
chr7:140042810-140043410(+)
chr7:140045210-140045810(+)
chr7:140046949-140047549(+)
chr7:140048129-140048729(+)
chr7:140048948-140049548(+)
chr7:140049754-140050354(+)
chr7:140058312-140058912(+)
chr7:140059044-140059644(+)
chr7:140060375-140060975(+)
chr7:140063525-140064125(+)
chr7:140064602-140065202(+)
chr7:140065579-140066179(+)
chr7:140066350-140066950(+)
chr7:140067220-140067820(+)
chr7:140067700-140068300(+)
chr7:140070570-140071170(+)
chr7:140075897-140076497(+)
chr7:140079575-140080175(+)
chr7:140080188-140080788(+)
chr7:140081675-140082275(+)
chr7:140084699-140085299(+)
chr7:140087433-140088033(+)
chr7:140090031-140090631(+)
chr7:140090473-140091073(+)
chr7:140091432-140092032(+)
chr7:140092051-140092651(+)
chr7:140093170-140093770(+)
chr7:140095340-140095940(+)
chr7:140096062-140096662(+)
chr7:140096463-140097063(+)
chr7:140097456-140098056(+)
chr7:140098043-140098643(+)
chr7:140101943-140102543(+)
chr7:140102940-140103540(+)
chr7:140103514-140104114(+)
chr7:140103933-140104533(+)
chr7:140104370-140104970(+)
chr7:140105192-140105792(+)
chr7:140108990-140109590(+)
chr7:140110530-140111130(+)
chr7:140113410-140114010(+)
chr7:140114058-140114658(+)
chr7:140116232-140116832(+)
chr7:140117212-140117812(+)
chr7:140117742-140118342(+)
chr7:140119380-140119980(+)
chr7:140123185-140123785(+)
chr7:140125390-140125990(+)
chr7:140125935-140126535(+)
chr7:140129734-140130334(+)
chr7:140133002-140133602(+)
chr7:140135012-140135612(+)
chr7:140135880-140136480(+)
chr7:140139020-140139620(+)
chr7:140140333-140140933(+)
chr7:140143657-140144257(+)
chr7:140144790-140145390(+)
chr7:140145250-140145850(+)
chr7:140146153-140146753(+)
chr7:140147378-140147978(+)
chr7:140148629-140149229(+)
chr7:140149130-140149730(+)
chr7:140150009-140150609(+)
chr7:140150850-140151450(+)
chr7:140151335-140151935(+)
chr7:140153139-140153739(+)
chr7:140153910-140154510(+)
chr7:140154350-140154950(+)
chr7:140155396-140155996(+)
chr7:140156322-140156922(+)
chr7:140157855-140158455(+)
chr7:140158644-140159244(+)
chr7:140160570-140161170(+)
chr7:140168433-140169033(+)
chr7:140174110-140174710(+)
chr7:140174860-140175460(+)
chr7:140175446-140176046(+)
chr7:140176228-140176828(+)
chr7:140176894-140177494(+)
chr7:140177543-140178143(+)
chr7:140178205-140178805(+)
chr7:140178947-140179547(+)
chr7:140179352-140179952(+)
chr7:140181170-140181770(+)
chr7:140182920-140183520(+)
chr7:140184242-140184842(+)
chr7:140184738-140185338(+)
chr7:140185298-140185898(+)
chr7:140187968-140188568(+)
chr7:140188746-140189346(+)
chr7:140189286-140189886(+)
chr7:140192757-140193357(+)
chr7:140194590-140195190(+)
chr7:140195343-140195943(+)
chr7:140197003-140197603(+)
chr7:140199630-140200230(+)
chr7:140201674-140202274(+)
chr7:140205913-140206513(+)
chr7:140206472-140207072(+)
chr7:140207628-140208228(+)
chr7:140208343-140208943(+)
chr7:140209501-140210101(+)
chr7:140211675-140212275(+)
chr7:140212231-140212831(+)
chr7:140214570-140215170(+)
chr7:140217223-140217823(+)
chr7:140217642-140218242(+)
chr7:140218471-140219071(+)
chr7:140218875-140219475(+)
chr7:140219390-140219990(+)
chr7:140219970-140220570(+)
chr7:140221041-140221641(+)
chr7:140221520-140222120(+)
chr7:140223763-140224363(+)
chr7:140225456-140226056(+)
chr7:140226061-140226661(+)
chr7:140226668-140227268(+)
chr7:140227081-140227681(+)
chr7:140227780-140228380(+)
chr7:140232090-140232690(+)
chr7:140233152-140233752(+)
chr7:140234371-140234971(+)
chr7:140237050-140237650(+)
chr7:140237545-140238145(+)
chr7:140239145-140239745(+)
chr7:140240024-140240624(+)
chr7:140240630-140241230(+)
chr7:140241219-140241819(+)
chr7:140241925-140242525(+)
chr7:140242360-140242960(+)
chr7:140244190-140244790(+)
chr7:140246490-140247090(+)
chr7:140248810-140249410(+)
chr7:140251130-140251730(+)
chr7:140251559-140252159(+)
chr7:140252901-140253501(+)
chr7:140255205-140255805(+)
chr7:140257584-140258184(+)
chr7:140258690-140259290(+)
chr7:140259118-140259718(+)
chr7:140259775-140260375(+)
chr7:140262322-140262922(+)
chr7:140262772-140263372(+)
chr7:140263270-140263870(+)
chr7:140264366-140264966(+)
chr7:140265827-140266427(+)
chr7:140266589-140267189(+)
chr7:140267162-140267762(+)
chr7:140267920-140268520(+)
chr7:140271407-140272007(+)
chr7:140272550-140273150(+)
chr7:140277443-140278043(+)
chr7:140278480-140279080(+)
chr7:140281099-140281699(+)
chr7:140284190-140284790(+)
chr7:140284678-140285278(+)
chr7:140285305-140285905(+)
chr7:140286245-140286845(+)
chr7:140287283-140287883(+)
chr7:140288150-140288750(+)
chr7:140288790-140289390(+)
chr7:140289580-140290180(+)
chr7:140290918-140291518(+)
chr7:140291710-140292310(+)
chr7:140292687-140293287(+)
chr7:140293266-140293866(+)
chr7:140293974-140294574(+)
chr7:140294460-140295060(+)
chr7:140295421-140296021(+)
chr7:140295840-140296440(+)
chr7:140296398-140296998(+)
chr7:140296962-140297562(+)
chr7:140298280-140298880(+)
chr7:140299650-140300250(+)
chr7:140300110-140300710(+)
chr7:140300763-140301363(+)
chr7:140301543-140302143(+)
chr7:140302030-140302630(+)
chr7:140302570-140303170(+)
chr7:140303070-140303670(+)
chr7:140303810-140304410(+)
chr7:140304445-140305045(+)
chr7:140305039-140305639(+)
chr7:140307228-140307828(+)
chr7:140307630-140308230(+)
chr7:140309387-140309987(+)
chr7:140310137-140310737(+)
chr7:140311371-140311971(+)
chr7:140312090-140312690(+)
chr7:140313347-140313947(+)
chr7:140317332-140317932(+)
chr7:140317990-140318590(+)
chr7:140319829-140320429(+)
chr7:140321264-140321864(+)
chr7:140323643-140324243(+)
chr7:140324138-140324738(+)
chr7:140326168-140326768(+)
chr7:140327133-140327733(+)
chr7:140327890-140328490(+)
chr7:140329027-140329627(+)
chr7:140329990-140330590(+)
chr7:140330748-140331348(+)
chr7:140331277-140331877(+)
chr7:140335076-140335676(+)
chr7:140335538-140336138(+)
chr7:140337086-140337686(+)
chr7:140337495-140338095(+)
chr7:140337936-140338536(+)
chr7:140339133-140339733(+)
chr7:140339773-140340373(+)
chr7:140340415-140341015(+)
chr7:140340965-140341565(+)
chr7:140341513-140342113(+)
chr7:140342006-140342606(+)
chr7:140344335-140344935(+)
chr7:140344864-140345464(+)
chr7:140346706-140347306(+)
chr7:140347175-140347775(+)
chr7:140349259-140349859(+)
chr7:140350010-140350610(+)
chr7:140350729-140351329(+)
chr7:140351130-140351730(+)
chr7:140353060-140353660(+)
chr7:140356227-140356827(+)
chr7:140356770-140357370(+)
chr7:140359622-140360222(+)
chr7:140360832-140361432(+)
chr7:140361275-140361875(+)
chr7:140366255-140366855(+)
chr7:140367207-140367807(+)
chr7:140368315-140368915(+)
chr7:140369600-140370200(+)
chr7:140370198-140370798(+)
chr7:140371719-140372319(+)
chr7:140372424-140373024(+)
chr7:140372991-140373591(+)
chr7:140373585-140374185(+)
chr7:140374115-140374715(+)
chr7:140374560-140375160(+)
chr7:140374971-140375571(+)
chr7:140375500-140376100(+)
chr7:140376035-140376635(+)
chr7:140377224-140377824(+)
chr7:140378370-140378970(+)
chr7:140381477-140382077(+)
chr7:140383338-140383938(+)
chr7:140383750-140384350(+)
chr7:140384194-140384794(+)
chr7:140385197-140385797(+)
chr7:140389436-140390036(+)
chr7:140390211-140390811(+)
chr7:140391077-140391677(+)
chr7:140392850-140393450(+)
chr7:140395651-140396251(+)
chr7:140396302-140396902(+)
chr7:140396876-140397476(+)
chr7:140397513-140398113(+)
chr7:140398150-140398750(+)
chr7:140402439-140403039(+)
chr7:140405690-140406290(+)
chr7:140406320-140406920(+)
chr7:140406903-140407503(+)
chr7:140407895-140408495(+)
chr7:140414730-140415330(+)
chr7:140415190-140415790(+)
chr7:140415953-140416553(+)
chr7:140416691-140417291(+)
chr7:140417530-140418130(+)
chr7:140418680-140419280(+)
chr7:140419422-140420022(+)
chr7:140420315-140420915(+)
chr7:140421035-140421635(+)
chr7:140422042-140422642(+)
chr7:140422751-140423351(+)
chr7:140424394-140424994(+)
chr7:140426022-140426622(+)
chr7:140427540-140428140(+)
chr7:140428221-140428821(+)
chr7:140429472-140430072(+)
chr7:140430461-140431061(+)
chr7:140432117-140432717(+)
chr7:140433766-140434366(+)
chr7:140434692-140435292(+)
chr7:140437961-140438561(+)
chr7:140439950-140440550(+)
chr7:140440413-140441013(+)
chr7:140441150-140441750(+)
chr7:140443713-140444313(+)
chr7:140445299-140445899(+)
chr7:140446913-140447513(+)
chr7:140449870-140450470(+)
chr7:140451878-140452478(+)
chr7:140454316-140454916(+)
chr7:140455450-140456050(+)
chr7:140456930-140457530(+)
chr7:140460124-140460724(+)
chr7:140467120-140467720(+)
chr7:140467990-140468590(+)
chr7:140469538-140470138(+)
chr7:140471447-140472047(+)
chr7:140472150-140472750(+)
chr7:140472796-140473396(+)
chr7:140473390-140473990(+)
chr7:140474000-140474600(+)
chr7:140478015-140478615(+)
chr7:140478590-140479190(+)
chr7:140480270-140480870(+)
chr7:140483436-140484036(+)
chr7:140485190-140485790(+)
chr7:140485800-140486400(+)
chr7:140487835-140488435(+)
chr7:140489632-140490232(+)
chr7:140490850-140491450(+)
chr7:140497852-140498452(+)
chr7:140499900-140500500(+)
chr7:140502010-140502610(+)
chr7:140503210-140503810(+)
chr7:140504430-140505030(+)
chr7:140506410-140507010(+)
chr7:140509210-140509810(+)
chr7:140510779-140511379(+)
chr7:140511276-140511876(+)
chr7:140512855-140513455(+)
chr7:140513810-140514410(+)
chr7:140515620-140516220(+)
chr7:140518691-140519291(+)
chr7:140522323-140522923(+)
chr7:140524090-140524690(+)
chr7:140526770-140527370(+)
chr7:140528498-140529098(+)
chr7:140529555-140530155(+)
chr7:140530410-140531010(+)
chr7:140531324-140531924(+)
chr7:140533030-140533630(+)
chr7:140534224-140534824(+)
chr7:140534990-140535590(+)
chr7:140536010-140536610(+)
chr7:140536820-140537420(+)
chr7:140537570-140538170(+)
chr7:140538425-140539025(+)
chr7:140539515-140540115(+)
chr7:140540962-140541562(+)
chr7:140541690-140542290(+)
chr7:140542130-140542730(+)
chr7:140548050-140548650(+)
chr7:140548670-140549270(+)
chr7:140556752-140557352(+)
chr7:140557770-140558370(+)
chr7:140558755-140559355(+)
chr7:140560830-140561430(+)
chr7:140561490-140562090(+)
chr7:140562994-140563594(+)
chr7:140564350-140564950(+)
chr7:140565794-140566394(+)
chr7:140567467-140568067(+)
chr7:140569200-140569800(+)
chr7:140569690-140570290(+)
chr7:140570230-140570830(+)
chr7:140573060-140573660(+)
chr7:140573654-140574254(+)
chr7:140576401-140577001(+)
chr7:140576824-140577424(+)
chr7:140581138-140581738(+)
chr7:140581940-140582540(+)
chr7:140583090-140583690(+)
chr7:140583550-140584150(+)
chr7:140585580-140586180(+)
chr7:140586510-140587110(+)
chr7:140587786-140588386(+)
chr7:140589353-140589953(+)
chr7:140590010-140590610(+)
chr7:140590670-140591270(+)
chr7:140596723-140597323(+)
chr7:140598540-140599140(+)
chr7:140599520-140600120(+)
chr7:140600692-140601292(+)
chr7:140602116-140602716(+)
chr7:140603768-140604368(+)
chr7:140608240-140608840(+)
chr7:140611424-140612024(+)
chr7:140612729-140613329(+)
chr7:140613189-140613789(+)
chr7:140613786-140614386(+)
chr7:140614420-140615020(+)
chr7:140615664-140616264(+)
chr7:140617123-140617723(+)
chr7:140617933-140618533(+)
chr7:140620259-140620859(+)
chr7:140621890-140622490(+)
chr7:140622394-140622994(+)
chr7:140623279-140623879(+)
chr7:140623802-140624402(+)
chr7:140624453-140625053(+)
chr7:140625386-140625986(+)
chr7:140626150-140626750(+)
chr7:140626618-140627218(+)
chr7:140627042-140627642(+)
chr7:140628147-140628747(+)
chr7:140644355-140644955(+)
chr7:140645581-140646181(+)
chr7:140646618-140647218(+)
chr7:140649210-140649810(+)
chr7:140654339-140654939(+)
chr7:140656030-140656630(+)
chr7:140656520-140657120(+)
chr7:140660910-140661510(+)
chr7:140662250-140662850(+)
chr7:140666566-140667166(+)
chr7:140668415-140669015(+)
chr7:140672050-140672650(+)
chr7:140672826-140673426(+)
chr7:140675655-140676255(+)
chr7:140676580-140677180(+)
chr7:140677245-140677845(+)
chr7:140681445-140682045(+)
chr7:140682167-140682767(+)
chr7:140683488-140684088(+)
chr7:140684275-140684875(+)
chr7:140686404-140687004(+)
chr7:140688820-140689420(+)
chr7:140690260-140690860(+)
chr7:140691570-140692170(+)
chr7:140692113-140692713(+)
chr7:140696430-140697030(+)
chr7:140697926-140698526(+)
chr7:140698340-140698940(+)
chr7:140699470-140700070(+)
chr7:140701086-140701686(+)
chr7:140703179-140703779(+)
chr7:140711772-140712372(+)
chr7:140712435-140713035(+)
chr7:140713000-140713600(+)
chr7:140713760-140714360(+)
chr7:140714408-140715008(+)
chr7:140714864-140715464(+)
chr7:140715440-140716040(+)
chr7:140724633-140725233(+)
chr7:140726687-140727287(+)
chr7:140728471-140729071(+)
chr7:140732090-140732690(+)
chr7:140739061-140739661(+)
chr7:140741035-140741635(+)
chr7:140742237-140742837(+)
chr7:140743420-140744020(+)
chr7:140744865-140745465(+)
chr7:140745558-140746158(+)
chr7:140747775-140748375(+)
chr7:140752625-140753225(+)
chr7:140753291-140753891(+)
chr7:140753795-140754395(+)
chr7:140757370-140757970(+)
chr7:140758530-140759130(+)
chr7:140760250-140760850(+)
chr7:140761050-140761650(+)
chr7:140767578-140768178(+)
chr7:140770451-140771051(+)
chr7:140770948-140771548(+)
chr7:140771680-140772280(+)
chr7:140772091-140772691(+)
chr7:140772818-140773418(+)
chr7:140773688-140774288(+)
chr7:140774233-140774833(+)
chr7:140774750-140775350(+)
chr7:140775210-140775810(+)
chr7:140776135-140776735(+)
chr7:140777170-140777770(+)
chr7:140777630-140778230(+)
chr7:140778220-140778820(+)
chr7:140778922-140779522(+)
chr7:140780290-140780890(+)
chr7:140781770-140782370(+)
chr7:140782400-140783000(+)
chr7:140783000-140783600(+)
chr7:140784085-140784685(+)
chr7:140786280-140786880(+)
chr7:140787110-140787710(+)
chr7:140787590-140788190(+)
chr7:140790150-140790750(+)
chr7:140791034-140791634(+)
chr7:140793915-140794515(+)
chr7:140794458-140795058(+)
chr7:140797108-140797708(+)
chr7:140800528-140801128(+)
chr7:140800980-140801580(+)
chr7:140801795-140802395(+)
chr7:140802495-140803095(+)
chr7:140802993-140803593(+)
chr7:140803638-140804238(+)
chr7:140808535-140809135(+)
chr7:140812830-140813430(+)
chr7:140813393-140813993(+)
chr7:140813820-140814420(+)
chr7:140815688-140816288(+)
chr7:140817958-140818558(+)
chr7:140818453-140819053(+)
chr7:140818870-140819470(+)
chr7:140819373-140819973(+)
chr7:140821090-140821690(+)
chr7:140822364-140822964(+)
chr7:140822972-140823572(+)
chr7:140824560-140825160(+)
chr7:140825840-140826440(+)
chr7:140826310-140826910(+)
chr7:140827035-140827635(+)
chr7:140827670-140828270(+)
chr7:140828293-140828893(+)
chr7:140829450-140830050(+)
chr7:140830130-140830730(+)
chr7:140833368-140833968(+)
chr7:140834495-140835095(+)
chr7:140842690-140843290(+)
chr7:140844639-140845239(+)
chr7:140845280-140845880(+)
chr7:140845690-140846290(+)
chr7:140848890-140849490(+)
chr7:140849352-140849952(+)
chr7:140850171-140850771(+)
chr7:140850890-140851490(+)
chr7:140851636-140852236(+)
chr7:140852110-140852710(+)
chr7:140854045-140854645(+)
chr7:140856200-140856800(+)
chr7:140856975-140857575(+)
chr7:140858281-140858881(+)
chr7:140860146-140860746(+)
chr7:140861133-140861733(+)
chr7:140861745-140862345(+)
chr7:140862630-140863230(+)
chr7:140863530-140864130(+)
chr7:140865304-140865904(+)
chr7:140866171-140866771(+)
chr7:140866637-140867237(+)
chr7:140867210-140867810(+)
chr7:140869310-140869910(+)
chr7:140869850-140870450(+)
chr7:140870370-140870970(+)
chr7:140870930-140871530(+)
chr7:140871340-140871940(+)
chr7:140872070-140872670(+)
chr7:140872790-140873390(+)
chr7:140875250-140875850(+)
chr7:140876881-140877481(+)
chr7:140877620-140878220(+)
chr7:140878325-140878925(+)
chr7:140879031-140879631(+)
chr7:140879585-140880185(+)
chr7:140884215-140884815(+)
chr7:140888349-140888949(+)
chr7:140888938-140889538(+)
chr7:140890926-140891526(+)
chr7:140891895-140892495(+)
chr7:140892790-140893390(+)
chr7:140893484-140894084(+)
chr7:140894030-140894630(+)
chr7:140895418-140896018(+)
chr7:140898125-140898725(+)
chr7:140898795-140899395(+)
chr7:140899550-140900150(+)
chr7:140900099-140900699(+)
chr7:140901014-140901614(+)
chr7:140902225-140902825(+)
chr7:140903255-140903855(+)
chr7:140903840-140904440(+)
chr7:140908187-140908787(+)
chr7:140908825-140909425(+)
chr7:140909292-140909892(+)
chr7:140910611-140911211(+)
chr7:140912850-140913450(+)
chr7:140913830-140914430(+)
chr7:140916494-140917094(+)
chr7:140917573-140918173(+)
chr7:140918532-140919132(+)
chr7:140919972-140920572(+)
chr7:140920724-140921324(+)
chr7:140924615-140925215(+)
chr7:140925681-140926281(+)
chr7:140927161-140927761(+)
chr7:140928204-140928804(+)
chr7:140930273-140930873(+)
chr7:140930690-140931290(+)
chr7:140931177-140931777(+)
chr7:140934090-140934690(+)
chr7:140934880-140935480(+)
chr7:140935345-140935945(+)
chr7:140936090-140936690(+)
chr7:140937798-140938398(+)
chr7:140938505-140939105(+)
chr7:140942301-140942901(+)
chr7:140943222-140943822(+)
chr7:140944716-140945316(+)
chr7:140950870-140951470(+)
chr7:140951662-140952262(+)
chr7:140952752-140953352(+)
chr7:140956162-140956762(+)
chr7:140958100-140958700(+)
chr7:140961265-140961865(+)
chr7:140961883-140962483(+)
chr7:140962650-140963250(+)
chr7:140964770-140965370(+)
chr7:140968321-140968921(+)
chr7:140970310-140970910(+)
chr7:140971145-140971745(+)
chr7:140972098-140972698(+)
chr7:140973270-140973870(+)
chr7:140975058-140975658(+)
chr7:140975776-140976376(+)
chr7:140976522-140977122(+)
chr7:140978715-140979315(+)
chr7:140980166-140980766(+)
chr7:140980857-140981457(+)
chr7:140981540-140982140(+)
chr7:140982170-140982770(+)
chr7:140983456-140984056(+)
chr7:140984150-140984750(+)
chr7:140986218-140986818(+)
chr7:140987485-140988085(+)
chr7:140988322-140988922(+)
chr7:140991074-140991674(+)
chr7:140993146-140993746(+)
chr7:140993834-140994434(+)
chr7:140994680-140995280(+)
chr7:140995214-140995814(+)
chr7:140995990-140996590(+)
chr7:140998450-140999050(+)
chr7:141000536-141001136(+)
chr7:141001217-141001817(+)
chr7:141001754-141002354(+)
chr7:141002279-141002879(+)
chr7:141003090-141003690(+)
chr7:141004150-141004750(+)
chr7:141006070-141006670(+)
chr7:141013710-141014310(+)
chr7:141015712-141016312(+)
chr7:141016750-141017350(+)
chr7:141018235-141018835(+)
chr7:141019450-141020050(+)
chr7:141019937-141020537(+)
chr7:141023947-141024547(+)
chr7:141024557-141025157(+)
chr7:141025913-141026513(+)
chr7:141027443-141028043(+)
chr7:141027955-141028555(+)
chr7:141033151-141033751(+)
chr7:141034692-141035292(+)
chr7:141035490-141036090(+)
chr7:141039310-141039910(+)
chr7:141042220-141042820(+)
chr7:141042778-141043378(+)
chr7:141046410-141047010(+)
chr7:141048340-141048940(+)
chr7:141050869-141051469(+)
chr7:141053972-141054572(+)
chr7:141054720-141055320(+)
chr7:141055370-141055970(+)
chr7:141055800-141056400(+)
chr7:141058050-141058650(+)
chr7:141058870-141059470(+)
chr7:141059709-141060309(+)
chr7:141060505-141061105(+)
chr7:141061630-141062230(+)
chr7:141062263-141062863(+)
chr7:141062706-141063306(+)
chr7:141063142-141063742(+)
chr7:141063700-141064300(+)
chr7:141064443-141065043(+)
chr7:141065171-141065771(+)
chr7:141065860-141066460(+)
chr7:141066663-141067263(+)
chr7:141068115-141068715(+)
chr7:141068704-141069304(+)
chr7:141069131-141069731(+)
chr7:141069978-141070578(+)
chr7:141074175-141074775(+)
chr7:141077720-141078320(+)
chr7:141080530-141081130(+)
chr7:141081050-141081650(+)
chr7:141081712-141082312(+)
chr7:141082270-141082870(+)
chr7:141084450-141085050(+)
chr7:141085098-141085698(+)
chr7:141085570-141086170(+)
chr7:141086500-141087100(+)
chr7:141087130-141087730(+)
chr7:141087670-141088270(+)
chr7:141088792-141089392(+)
chr7:141089330-141089930(+)
chr7:141089870-141090470(+)
chr7:141090500-141091100(+)
chr7:141091090-141091690(+)
chr7:141092060-141092660(+)
chr7:141092734-141093334(+)
chr7:141093210-141093810(+)
chr7:141096746-141097346(+)
chr7:141097330-141097930(+)
chr7:141097994-141098594(+)
chr7:141098920-141099520(+)
chr7:141101630-141102230(+)
chr7:141102171-141102771(+)
chr7:141102650-141103250(+)
chr7:141103230-141103830(+)
chr7:141104158-141104758(+)
chr7:141104890-141105490(+)
chr7:141105750-141106350(+)
chr7:141106770-141107370(+)
chr7:141107270-141107870(+)
chr7:141107890-141108490(+)
chr7:141108405-141109005(+)
chr7:141109200-141109800(+)
chr7:141109673-141110273(+)
chr7:141110213-141110813(+)
chr7:141113123-141113723(+)
chr7:141114730-141115330(+)
chr7:141116389-141116989(+)
chr7:141117870-141118470(+)
chr7:141120180-141120780(+)
chr7:141123218-141123818(+)
chr7:141124095-141124695(+)
chr7:141125163-141125763(+)
chr7:141128218-141128818(+)
chr7:141129642-141130242(+)
chr7:141130373-141130973(+)
chr7:141130810-141131410(+)
chr7:141131373-141131973(+)
chr7:141133415-141134015(+)
chr7:141135290-141135890(+)
chr7:141135785-141136385(+)
chr7:141136374-141136974(+)
chr7:141136930-141137530(+)
chr7:141137970-141138570(+)
chr7:141141563-141142163(+)
chr7:141142483-141143083(+)
chr7:141142910-141143510(+)
chr7:141144658-141145258(+)
chr7:141150933-141151533(+)
chr7:141151610-141152210(+)
chr7:141153315-141153915(+)
chr7:141156027-141156627(+)
chr7:141159813-141160413(+)
chr7:141160573-141161173(+)
chr7:141161064-141161664(+)
chr7:141161530-141162130(+)
chr7:141162678-141163278(+)
chr7:141163651-141164251(+)
chr7:141164274-141164874(+)
chr7:141166091-141166691(+)
chr7:141171100-141171700(+)
chr7:141173235-141173835(+)
chr7:141175401-141176001(+)
chr7:141177535-141178135(+)
chr7:141178535-141179135(+)
chr7:141179552-141180152(+)
chr7:141180623-141181223(+)
chr7:141182714-141183314(+)
chr7:141184662-141185262(+)
chr7:141186653-141187253(+)
chr7:141189230-141189830(+)
chr7:141189735-141190335(+)
chr7:141190178-141190778(+)
chr7:141192230-141192830(+)
chr7:141193690-141194290(+)
chr7:141194770-141195370(+)
chr7:141196845-141197445(+)
chr7:141200350-141200950(+)
chr7:141210310-141210910(+)
chr7:141211001-141211601(+)
chr7:141211591-141212191(+)
chr7:141213517-141214117(+)
chr7:141215695-141216295(+)
chr7:141217020-141217620(+)
chr7:141221170-141221770(+)
chr7:141222190-141222790(+)
chr7:141222806-141223406(+)
chr7:141223990-141224590(+)
chr7:141224730-141225330(+)
chr7:141225854-141226454(+)
chr7:141226800-141227400(+)
chr7:141227630-141228230(+)
chr7:141232967-141233567(+)
chr7:141234153-141234753(+)
chr7:141234644-141235244(+)
chr7:141237575-141238175(+)
chr7:141240250-141240850(+)
chr7:141241077-141241677(+)
chr7:141244578-141245178(+)
chr7:141246735-141247335(+)
chr7:141249044-141249644(+)
chr7:141250374-141250974(+)
chr7:141250842-141251442(+)
chr7:141251367-141251967(+)
chr7:141251892-141252492(+)
chr7:141252610-141253210(+)
chr7:141255155-141255755(+)
chr7:141256586-141257186(+)
chr7:141257560-141258160(+)
chr7:141258211-141258811(+)
chr7:141259715-141260315(+)
chr7:141261790-141262390(+)
chr7:141262246-141262846(+)
chr7:141262707-141263307(+)
chr7:141264009-141264609(+)
chr7:141267110-141267710(+)
chr7:141267946-141268546(+)
chr7:141270840-141271440(+)
chr7:141274253-141274853(+)
chr7:141274860-141275460(+)
chr7:141275344-141275944(+)
chr7:141276940-141277540(+)
chr7:141277790-141278390(+)
chr7:141279130-141279730(+)
chr7:141279548-141280148(+)
chr7:141281768-141282368(+)
chr7:141284055-141284655(+)
chr7:141284678-141285278(+)
chr7:141285654-141286254(+)
chr7:141286687-141287287(+)
chr7:141288384-141288984(+)
chr7:141290277-141290877(+)
chr7:141290946-141291546(+)
chr7:141291843-141292443(+)
chr7:141292871-141293471(+)
chr7:141294685-141295285(+)
chr7:141299815-141300415(+)
chr7:141300340-141300940(+)
chr7:141301975-141302575(+)
chr7:141303555-141304155(+)
chr7:141308190-141308790(+)
chr7:141309305-141309905(+)
chr7:141310350-141310950(+)
chr7:141312581-141313181(+)
chr7:141315703-141316303(+)
chr7:141316933-141317533(+)
chr7:141321070-141321670(+)
chr7:141322070-141322670(+)
chr7:141324470-141325070(+)
chr7:141326550-141327150(+)
chr7:141328220-141328820(+)
chr7:141331103-141331703(+)
chr7:141333850-141334450(+)
chr7:141335830-141336430(+)
chr7:141340077-141340677(+)
chr7:141340815-141341415(+)
chr7:141341578-141342178(+)
chr7:141343795-141344395(+)
chr7:141346570-141347170(+)
chr7:141347388-141347988(+)
chr7:141348164-141348764(+)
chr7:141349153-141349753(+)
chr7:141349582-141350182(+)
chr7:141352389-141352989(+)
chr7:141352790-141353390(+)
chr7:141354177-141354777(+)
chr7:141359940-141360540(+)
chr7:141361875-141362475(+)
chr7:141362870-141363470(+)
chr7:141363515-141364115(+)
chr7:141364151-141364751(+)
chr7:141365290-141365890(+)
chr7:141365755-141366355(+)
chr7:141368565-141369165(+)
chr7:141371787-141372387(+)
chr7:141374119-141374719(+)
chr7:141375327-141375927(+)
chr7:141376330-141376930(+)
chr7:141377190-141377790(+)
chr7:141378123-141378723(+)
chr7:141379600-141380200(+)
chr7:141380380-141380980(+)
chr7:141384904-141385504(+)
chr7:141385310-141385910(+)
chr7:141386393-141386993(+)
chr7:141387670-141388270(+)
chr7:141389170-141389770(+)
chr7:141390050-141390650(+)
chr7:141391250-141391850(+)
chr7:141394410-141395010(+)
chr7:141394870-141395470(+)
chr7:141395521-141396121(+)
chr7:141396090-141396690(+)
chr7:141396904-141397504(+)
chr7:141397530-141398130(+)
chr7:141398358-141398958(+)
chr7:141399140-141399740(+)
chr7:141399999-141400599(+)
chr7:141400663-141401263(+)
chr7:141401150-141401750(+)
chr7:141401762-141402362(+)
chr7:141402329-141402929(+)
chr7:141403968-141404568(+)
chr7:141404565-141405165(+)
chr7:141405887-141406487(+)
chr7:141409421-141410021(+)
chr7:141409973-141410573(+)
chr7:141411050-141411650(+)
chr7:141412539-141413139(+)
chr7:141413659-141414259(+)
chr7:141414701-141415301(+)
chr7:141415550-141416150(+)
chr7:141415954-141416554(+)
chr7:141417990-141418590(+)
chr7:141427490-141428090(+)
chr7:141431204-141431804(+)
chr7:141433090-141433690(+)
chr7:141436280-141436880(+)
chr7:141436997-141437597(+)
chr7:141437771-141438371(+)
chr7:141438361-141438961(+)
chr7:141439170-141439770(+)
chr7:141439820-141440420(+)
chr7:141440850-141441450(+)
chr7:141441894-141442494(+)
chr7:141443743-141444343(+)
chr7:141448117-141448717(+)
chr7:141451596-141452196(+)
chr7:141452379-141452979(+)
chr7:141452990-141453590(+)
chr7:141454622-141455222(+)
chr7:141460690-141461290(+)
chr7:141461710-141462310(+)
chr7:141467200-141467800(+)
chr7:141469255-141469855(+)
chr7:141476310-141476910(+)
chr7:141481682-141482282(+)
chr7:141482910-141483510(+)
chr7:141483550-141484150(+)
chr7:141484070-141484670(+)
chr7:141485612-141486212(+)
chr7:141487220-141487820(+)
chr7:141488018-141488618(+)
chr7:141489950-141490550(+)
chr7:141491135-141491735(+)
chr7:141492033-141492633(+)
chr7:141494910-141495510(+)
chr7:141497950-141498550(+)
chr7:141499404-141500004(+)
chr7:141501657-141502257(+)
chr7:141502644-141503244(+)
chr7:141503646-141504246(+)
chr7:141504711-141505311(+)
chr7:141508090-141508690(+)
chr7:141510670-141511270(+)
chr7:141515650-141516250(+)
chr7:141519783-141520383(+)
chr7:141524110-141524710(+)
chr7:141528250-141528850(+)
chr7:141531180-141531780(+)
chr7:141533970-141534570(+)
chr7:141536075-141536675(+)
chr7:141537380-141537980(+)
chr7:141538216-141538816(+)
chr7:141538730-141539330(+)
chr7:141540130-141540730(+)
chr7:141541809-141542409(+)
chr7:141542490-141543090(+)
chr7:141543958-141544558(+)
chr7:141546390-141546990(+)
chr7:141547749-141548349(+)
chr7:141554410-141555010(+)
chr7:141555552-141556152(+)
chr7:141564527-141565127(+)
chr7:141566675-141567275(+)
chr7:141574491-141575091(+)
chr7:141575167-141575767(+)
chr7:141576070-141576670(+)
chr7:141576990-141577590(+)
chr7:141578830-141579430(+)
chr7:141579710-141580310(+)
chr7:141584484-141585084(+)
chr7:141588961-141589561(+)
chr7:141594243-141594843(+)
chr7:141597190-141597790(+)
chr7:141603735-141604335(+)
chr7:141605990-141606590(+)
chr7:141607223-141607823(+)
chr7:141609360-141609960(+)
chr7:141611390-141611990(+)
chr7:141614582-141615182(+)
chr7:141615267-141615867(+)
chr7:141615970-141616570(+)
chr7:141619121-141619721(+)
chr7:141619943-141620543(+)
chr7:141627781-141628381(+)
chr7:141628480-141629080(+)
chr7:141629790-141630390(+)
chr7:141630509-141631109(+)
chr7:141632330-141632930(+)
chr7:141632910-141633510(+)
chr7:141633390-141633990(+)
chr7:141634022-141634622(+)
chr7:141635390-141635990(+)
chr7:141637140-141637740(+)
chr7:141640814-141641414(+)
chr7:141645079-141645679(+)
chr7:141646100-141646700(+)
chr7:141646550-141647150(+)
chr7:141648650-141649250(+)
chr7:141649080-141649680(+)
chr7:141652210-141652810(+)
chr7:141654050-141654650(+)
chr7:141655740-141656340(+)
chr7:141660385-141660985(+)
chr7:141662380-141662980(+)
chr7:141665770-141666370(+)
chr7:141667070-141667670(+)
chr7:141667570-141668170(+)
chr7:141668530-141669130(+)
chr7:141672766-141673366(+)
chr7:141673580-141674180(+)
chr7:141674080-141674680(+)
chr7:141674558-141675158(+)
chr7:141675333-141675933(+)
chr7:141675893-141676493(+)
chr7:141679201-141679801(+)
chr7:141685749-141686349(+)
chr7:141687490-141688090(+)
chr7:141690832-141691432(+)
chr7:141691310-141691910(+)
chr7:141691874-141692474(+)
chr7:141692360-141692960(+)
chr7:141693560-141694160(+)
chr7:141694260-141694860(+)
chr7:141695348-141695948(+)
chr7:141696003-141696603(+)
chr7:141696410-141697010(+)
chr7:141698960-141699560(+)
chr7:141699966-141700566(+)
chr7:141701126-141701726(+)
chr7:141701860-141702460(+)
chr7:141703950-141704550(+)
chr7:141705380-141705980(+)
chr7:141708971-141709571(+)
chr7:141710940-141711540(+)
chr7:141712831-141713431(+)
chr7:141717870-141718470(+)
chr7:141718730-141719330(+)
chr7:141724265-141724865(+)
chr7:141725568-141726168(+)
chr7:141726152-141726752(+)
chr7:141728330-141728930(+)
chr7:141729969-141730569(+)
chr7:141730582-141731182(+)
chr7:141732871-141733471(+)
chr7:141736148-141736748(+)
chr7:141745830-141746430(+)
chr7:141753200-141753800(+)
chr7:141753639-141754239(+)
chr7:141760050-141760650(+)
chr7:141760630-141761230(+)
chr7:141761195-141761795(+)
chr7:141761613-141762213(+)
chr7:141763040-141763640(+)
chr7:141763443-141764043(+)
chr7:141764512-141765112(+)
chr7:141766234-141766834(+)
chr7:141767282-141767882(+)
chr7:141768095-141768695(+)
chr7:141768790-141769390(+)
chr7:141772063-141772663(+)
chr7:141780950-141781550(+)
chr7:141787592-141788192(+)
chr7:141788724-141789324(+)
chr7:141791910-141792510(+)
chr7:141792777-141793377(+)
chr7:141794616-141795216(+)
chr7:141796253-141796853(+)
chr7:141797096-141797696(+)
chr7:141797640-141798240(+)
chr7:141799043-141799643(+)
chr7:141801100-141801700(+)
chr7:141803810-141804410(+)
chr7:141804511-141805111(+)
chr7:141808543-141809143(+)
chr7:141809790-141810390(+)
chr7:141810368-141810968(+)
chr7:141811176-141811776(+)
chr7:141811779-141812379(+)
chr7:141813891-141814491(+)
chr7:141814950-141815550(+)
chr7:141816330-141816930(+)
chr7:141817870-141818470(+)
chr7:141819730-141820330(+)
chr7:141820223-141820823(+)
chr7:141825191-141825791(+)
chr7:141829988-141830588(+)
chr7:141830630-141831230(+)
chr7:141831341-141831941(+)
chr7:141832290-141832890(+)
chr7:141833283-141833883(+)
chr7:141834673-141835273(+)
chr7:141835155-141835755(+)
chr7:141838677-141839277(+)
chr7:141839697-141840297(+)
chr7:141841343-141841943(+)
chr7:141842432-141843032(+)
chr7:141845832-141846432(+)
chr7:141850058-141850658(+)
chr7:141851260-141851860(+)
chr7:141851768-141852368(+)
chr7:141853094-141853694(+)
chr7:141857370-141857970(+)
chr7:141858607-141859207(+)
chr7:141861850-141862450(+)
chr7:141868459-141869059(+)
chr7:141869875-141870475(+)
chr7:141870550-141871150(+)
chr7:141872810-141873410(+)
chr7:141873999-141874599(+)
chr7:141876430-141877030(+)
chr7:141877030-141877630(+)
chr7:141877583-141878183(+)
chr7:141880110-141880710(+)
chr7:141880892-141881492(+)
chr7:141881642-141882242(+)
chr7:141884310-141884910(+)
chr7:141884790-141885390(+)
chr7:141886260-141886860(+)
chr7:141887120-141887720(+)
chr7:141887803-141888403(+)
chr7:141888530-141889130(+)
chr7:141891860-141892460(+)
chr7:141893893-141894493(+)
chr7:141896099-141896699(+)
chr7:141896836-141897436(+)
chr7:141906235-141906835(+)
chr7:141907870-141908470(+)
chr7:141908550-141909150(+)
chr7:141910007-141910607(+)
chr7:141921520-141922120(+)
chr7:141927166-141927766(+)
chr7:141927578-141928178(+)
chr7:141928241-141928841(+)
chr7:141929590-141930190(+)
chr7:141930970-141931570(+)
chr7:141931387-141931987(+)
chr7:141931990-141932590(+)
chr7:141934250-141934850(+)
chr7:141940270-141940870(+)
chr7:141941270-141941870(+)
chr7:141942950-141943550(+)
chr7:141943477-141944077(+)
chr7:141944340-141944940(+)
chr7:141944776-141945376(+)
chr7:141945350-141945950(+)
chr7:141947150-141947750(+)
chr7:141948286-141948886(+)
chr7:141950431-141951031(+)
chr7:141958890-141959490(+)
chr7:141963259-141963859(+)
chr7:141963722-141964322(+)
chr7:141966174-141966774(+)
chr7:141967503-141968103(+)
chr7:141970000-141970600(+)
chr7:141970790-141971390(+)
chr7:141971430-141972030(+)
chr7:141972530-141973130(+)
chr7:141979315-141979915(+)
chr7:141979983-141980583(+)
chr7:141980683-141981283(+)
chr7:141989771-141990371(+)
chr7:141990930-141991530(+)
chr7:141992293-141992893(+)
chr7:141997707-141998307(+)
chr7:141998366-141998966(+)
chr7:141999055-141999655(+)
chr7:142000397-142000997(+)
chr7:142001024-142001624(+)
chr7:142001647-142002247(+)
chr7:142003305-142003905(+)
chr7:142004910-142005510(+)
chr7:142005878-142006478(+)
chr7:142008050-142008650(+)
chr7:142008630-142009230(+)
chr7:142011550-142012150(+)
chr7:142012150-142012750(+)
chr7:142013265-142013865(+)
chr7:142014330-142014930(+)
chr7:142019702-142020302(+)
chr7:142021042-142021642(+)
chr7:142023374-142023974(+)
chr7:142024058-142024658(+)
chr7:142024875-142025475(+)
chr7:142026366-142026966(+)
chr7:142027296-142027896(+)
chr7:142027719-142028319(+)
chr7:142028301-142028901(+)
chr7:142029086-142029686(+)
chr7:142031543-142032143(+)
chr7:142033935-142034535(+)
chr7:142034570-142035170(+)
chr7:142036731-142037331(+)
chr7:142037270-142037870(+)
chr7:142038366-142038966(+)
chr7:142038789-142039389(+)
chr7:142039555-142040155(+)
chr7:142040730-142041330(+)
chr7:142044977-142045577(+)
chr7:142045554-142046154(+)
chr7:142047811-142048411(+)
chr7:142099724-142100324(+)
chr7:142102550-142103150(+)
chr7:142103064-142103664(+)
chr7:142103782-142104382(+)
chr7:142104914-142105514(+)
chr7:142106470-142107070(+)
chr7:142107410-142108010(+)
chr7:142108251-142108851(+)
chr7:142109550-142110150(+)
chr7:142110627-142111227(+)
chr7:142111136-142111736(+)
chr7:142111918-142112518(+)
chr7:142112385-142112985(+)
chr7:142113220-142113820(+)
chr7:142115471-142116071(+)
chr7:142116622-142117222(+)
chr7:142117957-142118557(+)
chr7:142118850-142119450(+)
chr7:142119665-142120265(+)
chr7:142121628-142122228(+)
chr7:142122105-142122705(+)
chr7:142123117-142123717(+)
chr7:142123834-142124434(+)
chr7:142124358-142124958(+)
chr7:142124766-142125366(+)
chr7:142125230-142125830(+)
chr7:142125980-142126580(+)
chr7:142127425-142128025(+)
chr7:142128425-142129025(+)
chr7:142128933-142129533(+)
chr7:142129490-142130090(+)
chr7:142130030-142130630(+)
chr7:142130670-142131270(+)
chr7:142131074-142131674(+)
chr7:142132272-142132872(+)
chr7:142133090-142133690(+)
chr7:142134889-142135489(+)
chr7:142136123-142136723(+)
chr7:142137279-142137879(+)
chr7:142139470-142140070(+)
chr7:142142641-142143241(+)
chr7:142143375-142143975(+)
chr7:142143853-142144453(+)
chr7:142144306-142144906(+)
chr7:142144895-142145495(+)
chr7:142145850-142146450(+)
chr7:142147105-142147705(+)
chr7:142147533-142148133(+)
chr7:142148138-142148738(+)
chr7:142148602-142149202(+)
chr7:142149340-142149940(+)
chr7:142149909-142150509(+)
chr7:142150394-142150994(+)
chr7:142150825-142151425(+)
chr7:142153005-142153605(+)
chr7:142154230-142154830(+)
chr7:142155367-142155967(+)
chr7:142161155-142161755(+)
chr7:142161636-142162236(+)
chr7:142162168-142162768(+)
chr7:142162594-142163194(+)
chr7:142164304-142164904(+)
chr7:142166570-142167170(+)
chr7:142167954-142168554(+)
chr7:142169365-142169965(+)
chr7:142169979-142170579(+)
chr7:142170782-142171382(+)
chr7:142171911-142172511(+)
chr7:142174316-142174916(+)
chr7:142176585-142177185(+)
chr7:142177910-142178510(+)
chr7:142178395-142178995(+)
chr7:142179535-142180135(+)
chr7:142180234-142180834(+)
chr7:142180705-142181305(+)
chr7:142181168-142181768(+)
chr7:142186459-142187059(+)
chr7:142187070-142187670(+)
chr7:142187835-142188435(+)
chr7:142188494-142189094(+)
chr7:142189785-142190385(+)
chr7:142190490-142191090(+)
chr7:142190998-142191598(+)
chr7:142191729-142192329(+)
chr7:142192304-142192904(+)
chr7:142193197-142193797(+)
chr7:142193721-142194321(+)
chr7:142194844-142195444(+)
chr7:142196730-142197330(+)
chr7:142197278-142197878(+)
chr7:142199134-142199734(+)
chr7:142199994-142200594(+)
chr7:142203410-142204010(+)
chr7:142205290-142205890(+)
chr7:142206240-142206840(+)
chr7:142206733-142207333(+)
chr7:142208919-142209519(+)
chr7:142210855-142211455(+)
chr7:142211755-142212355(+)
chr7:142213057-142213657(+)
chr7:142215250-142215850(+)
chr7:142216558-142217158(+)
chr7:142217316-142217916(+)
chr7:142217860-142218460(+)
chr7:142218895-142219495(+)
chr7:142219330-142219930(+)
chr7:142221997-142222597(+)
chr7:142222558-142223158(+)
chr7:142223307-142223907(+)
chr7:142226156-142226756(+)
chr7:142228224-142228824(+)
chr7:142229490-142230090(+)
chr7:142231490-142232090(+)
chr7:142232210-142232810(+)
chr7:142234313-142234913(+)
chr7:142237010-142237610(+)
chr7:142237670-142238270(+)
chr7:142238970-142239570(+)
chr7:142239827-142240427(+)
chr7:142240277-142240877(+)
chr7:142241170-142241770(+)
chr7:142241903-142242503(+)
chr7:142242594-142243194(+)
chr7:142243094-142243694(+)
chr7:142243610-142244210(+)
chr7:142244520-142245120(+)
chr7:142245393-142245993(+)
chr7:142245989-142246589(+)
chr7:142246863-142247463(+)
chr7:142247348-142247948(+)
chr7:142248090-142248690(+)
chr7:142248900-142249500(+)
chr7:142249568-142250168(+)
chr7:142250064-142250664(+)
chr7:142250516-142251116(+)
chr7:142250957-142251557(+)
chr7:142251392-142251992(+)
chr7:142251987-142252587(+)
chr7:142252835-142253435(+)
chr7:142253780-142254380(+)
chr7:142255054-142255654(+)
chr7:142255659-142256259(+)
chr7:142257150-142257750(+)
chr7:142257553-142258153(+)
chr7:142258110-142258710(+)
chr7:142258768-142259368(+)
chr7:142259431-142260031(+)
chr7:142259878-142260478(+)
chr7:142260460-142261060(+)
chr7:142262160-142262760(+)
chr7:142263070-142263670(+)
chr7:142263830-142264430(+)
chr7:142266041-142266641(+)
chr7:142266913-142267513(+)
chr7:142267390-142267990(+)
chr7:142268490-142269090(+)
chr7:142269110-142269710(+)
chr7:142269730-142270330(+)
chr7:142270790-142271390(+)
chr7:142271594-142272194(+)
chr7:142272390-142272990(+)
chr7:142273581-142274181(+)
chr7:142274910-142275510(+)
chr7:142275354-142275954(+)
chr7:142326205-142326805(+)
chr7:142326782-142327382(+)
chr7:142328610-142329210(+)
chr7:142330310-142330910(+)
chr7:142331135-142331735(+)
chr7:142333843-142334443(+)
chr7:142334605-142335205(+)
chr7:142335055-142335655(+)
chr7:142335550-142336150(+)
chr7:142335980-142336580(+)
chr7:142337278-142337878(+)
chr7:142339080-142339680(+)
chr7:142339916-142340516(+)
chr7:142344192-142344792(+)
chr7:142344753-142345353(+)
chr7:142345986-142346586(+)
chr7:142348310-142348910(+)
chr7:142351610-142352210(+)
chr7:142352530-142353130(+)
chr7:142353194-142353794(+)
chr7:142353852-142354452(+)
chr7:142354455-142355055(+)
chr7:142358050-142358650(+)
chr7:142361840-142362440(+)
chr7:142362970-142363570(+)
chr7:142363861-142364461(+)
chr7:142364715-142365315(+)
chr7:142366390-142366990(+)
chr7:142376219-142376819(+)
chr7:142377036-142377636(+)
chr7:142377593-142378193(+)
chr7:142378294-142378894(+)
chr7:142379213-142379813(+)
chr7:142384190-142384790(+)
chr7:142386180-142386780(+)
chr7:142389330-142389930(+)
chr7:142393671-142394271(+)
chr7:142394170-142394770(+)
chr7:142397245-142397845(+)
chr7:142398251-142398851(+)
chr7:142403090-142403690(+)
chr7:142403570-142404170(+)
chr7:142404096-142404696(+)
chr7:142404497-142405097(+)
chr7:142404966-142405566(+)
chr7:142405380-142405980(+)
chr7:142406140-142406740(+)
chr7:142406611-142407211(+)
chr7:142408310-142408910(+)
chr7:142409790-142410390(+)
chr7:142411590-142412190(+)
chr7:142412935-142413535(+)
chr7:142416567-142417167(+)
chr7:142417230-142417830(+)
chr7:142417662-142418262(+)
chr7:142418914-142419514(+)
chr7:142419427-142420027(+)
chr7:142420056-142420656(+)
chr7:142422070-142422670(+)
chr7:142422953-142423553(+)
chr7:142424348-142424948(+)
chr7:142425173-142425773(+)
chr7:142426083-142426683(+)
chr7:142427971-142428571(+)
chr7:142428669-142429269(+)
chr7:142429917-142430517(+)
chr7:142434770-142435370(+)
chr7:142440135-142440735(+)
chr7:142440945-142441545(+)
chr7:142444023-142444623(+)
chr7:142447675-142448275(+)
chr7:142448496-142449096(+)
chr7:142449203-142449803(+)
chr7:142449698-142450298(+)
chr7:142452972-142453572(+)
chr7:142453842-142454442(+)
chr7:142456884-142457484(+)
chr7:142457336-142457936(+)
chr7:142458309-142458909(+)
chr7:142458790-142459390(+)
chr7:142459325-142459925(+)
chr7:142459892-142460492(+)
chr7:142461056-142461656(+)
chr7:142461909-142462509(+)
chr7:142462541-142463141(+)
chr7:142463810-142464410(+)
chr7:142465450-142466050(+)
chr7:142465962-142466562(+)
chr7:142467000-142467600(+)
chr7:142467769-142468369(+)
chr7:142468340-142468940(+)
chr7:142469388-142469988(+)
chr7:142471750-142472350(+)
chr7:142473528-142474128(+)
chr7:142476640-142477240(+)
chr7:142477650-142478250(+)
chr7:142478419-142479019(+)
chr7:142478991-142479591(+)
chr7:142479869-142480469(+)
chr7:142480362-142480962(+)
chr7:142481673-142482273(+)
chr7:142482540-142483140(+)
chr7:142484037-142484637(+)
chr7:142485250-142485850(+)
chr7:142486240-142486840(+)
chr7:142486832-142487432(+)
chr7:142487258-142487858(+)
chr7:142487780-142488380(+)
chr7:142488210-142488810(+)
chr7:142488775-142489375(+)
chr7:142489530-142490130(+)
chr7:142489970-142490570(+)
chr7:142490926-142491526(+)
chr7:142491834-142492434(+)
chr7:142492431-142493031(+)
chr7:142493030-142493630(+)
chr7:142493494-142494094(+)
chr7:142494316-142494916(+)
chr7:142495012-142495612(+)
chr7:142495541-142496141(+)
chr7:142495957-142496557(+)
chr7:142496427-142497027(+)
chr7:142497094-142497694(+)
chr7:142497683-142498283(+)
chr7:142498130-142498730(+)
chr7:142498608-142499208(+)
chr7:142499067-142499667(+)
chr7:142499469-142500069(+)
chr7:142500108-142500708(+)
chr7:142500897-142501497(+)
chr7:142501479-142502079(+)
chr7:142501894-142502494(+)
chr7:142502297-142502897(+)
chr7:142503075-142503675(+)
chr7:142503658-142504258(+)
chr7:142504417-142505017(+)
chr7:142504990-142505590(+)
chr7:142505464-142506064(+)
chr7:142506324-142506924(+)
chr7:142506805-142507405(+)
chr7:142507395-142507995(+)
chr7:142507910-142508510(+)
chr7:142508723-142509323(+)
chr7:142509470-142510070(+)
chr7:142509958-142510558(+)
chr7:142510418-142511018(+)
chr7:142510861-142511461(+)
chr7:142511969-142512569(+)
chr7:142512696-142513296(+)
chr7:142515038-142515638(+)
chr7:142517140-142517740(+)
chr7:142525010-142525610(+)
chr7:142525591-142526191(+)
chr7:142529050-142529650(+)
chr7:142530171-142530771(+)
chr7:142531000-142531600(+)
chr7:142532070-142532670(+)
chr7:142533133-142533733(+)
chr7:142534110-142534710(+)
chr7:142536118-142536718(+)
chr7:142536524-142537124(+)
chr7:142539050-142539650(+)
chr7:142539970-142540570(+)
chr7:142540690-142541290(+)
chr7:142542710-142543310(+)
chr7:142545013-142545613(+)
chr7:142549579-142550179(+)
chr7:142551090-142551690(+)
chr7:142551609-142552209(+)
chr7:142552314-142552914(+)
chr7:142552967-142553567(+)
chr7:142553519-142554119(+)
chr7:142554160-142554760(+)
chr7:142554599-142555199(+)
chr7:142557403-142558003(+)
chr7:142557848-142558448(+)
chr7:142558623-142559223(+)
chr7:142560005-142560605(+)
chr7:142560450-142561050(+)
chr7:142561125-142561725(+)
chr7:142561808-142562408(+)
chr7:142562750-142563350(+)
chr7:142563490-142564090(+)
chr7:142563946-142564546(+)
chr7:142565130-142565730(+)
chr7:142565616-142566216(+)
chr7:142566220-142566820(+)
chr7:142566890-142567490(+)
chr7:142567530-142568130(+)
chr7:142568014-142568614(+)
chr7:142568541-142569141(+)
chr7:142568944-142569544(+)
chr7:142569452-142570052(+)
chr7:142569931-142570531(+)
chr7:142570904-142571504(+)
chr7:142573465-142574065(+)
chr7:142574104-142574704(+)
chr7:142577195-142577795(+)
chr7:142578530-142579130(+)
chr7:142579140-142579740(+)
chr7:142579590-142580190(+)
chr7:142580148-142580748(+)
chr7:142580740-142581340(+)
chr7:142581884-142582484(+)
chr7:142582710-142583310(+)
chr7:142583234-142583834(+)
chr7:142584570-142585170(+)
chr7:142585552-142586152(+)
chr7:142586506-142587106(+)
chr7:142587446-142588046(+)
chr7:142588220-142588820(+)
chr7:142588781-142589381(+)
chr7:142589506-142590106(+)
chr7:142590340-142590940(+)
chr7:142591278-142591878(+)
chr7:142591914-142592514(+)
chr7:142593045-142593645(+)
chr7:142593707-142594307(+)
chr7:142594300-142594900(+)
chr7:142594805-142595405(+)
chr7:142595465-142596065(+)
chr7:142595919-142596519(+)
chr7:142596690-142597290(+)
chr7:142597350-142597950(+)
chr7:142598522-142599122(+)
chr7:142598941-142599541(+)
chr7:142599410-142600010(+)
chr7:142601348-142601948(+)
chr7:142603350-142603950(+)
chr7:142603770-142604370(+)
chr7:142604650-142605250(+)
chr7:142605054-142605654(+)
chr7:142605583-142606183(+)
chr7:142606019-142606619(+)
chr7:142606583-142607183(+)
chr7:142607158-142607758(+)
chr7:142607660-142608260(+)
chr7:142608110-142608710(+)
chr7:142608810-142609410(+)
chr7:142610116-142610716(+)
chr7:142610782-142611382(+)
chr7:142611190-142611790(+)
chr7:142611830-142612430(+)
chr7:142612390-142612990(+)
chr7:142612925-142613525(+)
chr7:142613622-142614222(+)
chr7:142614525-142615125(+)
chr7:142615010-142615610(+)
chr7:142615430-142616030(+)
chr7:142615960-142616560(+)
chr7:142616568-142617168(+)
chr7:142617050-142617650(+)
chr7:142617575-142618175(+)
chr7:142618110-142618710(+)
chr7:142619494-142620094(+)
chr7:142620396-142620996(+)
chr7:142620916-142621516(+)
chr7:142621430-142622030(+)
chr7:142621933-142622533(+)
chr7:142622414-142623014(+)
chr7:142623170-142623770(+)
chr7:142623590-142624190(+)
chr7:142624178-142624778(+)
chr7:142624730-142625330(+)
chr7:142625290-142625890(+)
chr7:142625950-142626550(+)
chr7:142626500-142627100(+)
chr7:142626950-142627550(+)
chr7:142627442-142628042(+)
chr7:142628935-142629535(+)
chr7:142629711-142630311(+)
chr7:142630512-142631112(+)
chr7:142631130-142631730(+)
chr7:142632998-142633598(+)
chr7:142634816-142635416(+)
chr7:142636527-142637127(+)
chr7:142637059-142637659(+)
chr7:142637862-142638462(+)
chr7:142640892-142641492(+)
chr7:142641738-142642338(+)
chr7:142645580-142646180(+)
chr7:142647873-142648473(+)
chr7:142651857-142652457(+)
chr7:142652780-142653380(+)
chr7:142654029-142654629(+)
chr7:142654716-142655316(+)
chr7:142655410-142656010(+)
chr7:142657952-142658552(+)
chr7:142659194-142659794(+)
chr7:142659972-142660572(+)
chr7:142660950-142661550(+)
chr7:142661428-142662028(+)
chr7:142663900-142664500(+)
chr7:142664410-142665010(+)
chr7:142665215-142665815(+)
chr7:142666170-142666770(+)
chr7:142669119-142669719(+)
chr7:142669910-142670510(+)
chr7:142670450-142671050(+)
chr7:142671630-142672230(+)
chr7:142672335-142672935(+)
chr7:142673185-142673785(+)
chr7:142673594-142674194(+)
chr7:142674390-142674990(+)
chr7:142674990-142675590(+)
chr7:142675830-142676430(+)
chr7:142676270-142676870(+)
chr7:142676750-142677350(+)
chr7:142677250-142677850(+)
chr7:142678190-142678790(+)
chr7:142678670-142679270(+)
chr7:142679210-142679810(+)
chr7:142680040-142680640(+)
chr7:142680799-142681399(+)
chr7:142681710-142682310(+)
chr7:142682610-142683210(+)
chr7:142683210-142683810(+)
chr7:142683960-142684560(+)
chr7:142684630-142685230(+)
chr7:142685210-142685810(+)
chr7:142686100-142686700(+)
chr7:142686570-142687170(+)
chr7:142687130-142687730(+)
chr7:142687530-142688130(+)
chr7:142687990-142688590(+)
chr7:142688950-142689550(+)
chr7:142689529-142690129(+)
chr7:142694581-142695181(+)
chr7:142695270-142695870(+)
chr7:142696270-142696870(+)
chr7:142696780-142697380(+)
chr7:142697490-142698090(+)
chr7:142699068-142699668(+)
chr7:142699863-142700463(+)
chr7:142700413-142701013(+)
chr7:142700882-142701482(+)
chr7:142701935-142702535(+)
chr7:142702399-142702999(+)
chr7:142702910-142703510(+)
chr7:142703810-142704410(+)
chr7:142704908-142705508(+)
chr7:142705690-142706290(+)
chr7:142706281-142706881(+)
chr7:142706850-142707450(+)
chr7:142707970-142708570(+)
chr7:142708434-142709034(+)
chr7:142708887-142709487(+)
chr7:142709380-142709980(+)
chr7:142710001-142710601(+)
chr7:142710780-142711380(+)
chr7:142711471-142712071(+)
chr7:142712015-142712615(+)
chr7:142712896-142713496(+)
chr7:142713875-142714475(+)
chr7:142714706-142715306(+)
chr7:142715290-142715890(+)
chr7:142715920-142716520(+)
chr7:142717512-142718112(+)
chr7:142720070-142720670(+)
chr7:142721170-142721770(+)
chr7:142722320-142722920(+)
chr7:142724690-142725290(+)
chr7:142728150-142728750(+)
chr7:142735630-142736230(+)
chr7:142736415-142737015(+)
chr7:142737299-142737899(+)
chr7:142738473-142739073(+)
chr7:142739203-142739803(+)
chr7:142739834-142740434(+)
chr7:142740377-142740977(+)
chr7:142742470-142743070(+)
chr7:142743408-142744008(+)
chr7:142744294-142744894(+)
chr7:142744810-142745410(+)
chr7:142745863-142746463(+)
chr7:142746430-142747030(+)
chr7:142747907-142748507(+)
chr7:142750790-142751390(+)
chr7:142751880-142752480(+)
chr7:142756510-142757110(+)
chr7:142756990-142757590(+)
chr7:142757623-142758223(+)
chr7:142758320-142758920(+)
chr7:142759910-142760510(+)
chr7:142762890-142763490(+)
chr7:142764900-142765500(+)
chr7:142765484-142766084(+)
chr7:142766074-142766674(+)
chr7:142767013-142767613(+)
chr7:142770552-142771152(+)
chr7:142771370-142771970(+)
chr7:142773776-142774376(+)
chr7:142774673-142775273(+)
chr7:142780490-142781090(+)
chr7:142781238-142781838(+)
chr7:142782010-142782610(+)
chr7:142782626-142783226(+)
chr7:142783090-142783690(+)
chr7:142784865-142785465(+)
chr7:142785656-142786256(+)
chr7:142793115-142793715(+)
chr7:142795930-142796530(+)
chr7:142799095-142799695(+)
chr7:142800160-142800760(+)
chr7:142800810-142801410(+)
chr7:142801873-142802473(+)
chr7:142802610-142803210(+)
chr7:142806170-142806770(+)
chr7:142814396-142814996(+)
chr7:142815998-142816598(+)
chr7:142816500-142817100(+)
chr7:142817250-142817850(+)
chr7:142817882-142818482(+)
chr7:142820291-142820891(+)
chr7:142822580-142823180(+)
chr7:142823056-142823656(+)
chr7:142823500-142824100(+)
chr7:142823910-142824510(+)
chr7:142824450-142825050(+)
chr7:142824907-142825507(+)
chr7:142826050-142826650(+)
chr7:142827730-142828330(+)
chr7:142828734-142829334(+)
chr7:142829210-142829810(+)
chr7:142832690-142833290(+)
chr7:142833130-142833730(+)
chr7:142835514-142836114(+)
chr7:142836490-142837090(+)
chr7:142839695-142840295(+)
chr7:142841890-142842490(+)
chr7:142844144-142844744(+)
chr7:142844930-142845530(+)
chr7:142850370-142850970(+)
chr7:142854890-142855490(+)
chr7:142856300-142856900(+)
chr7:142865510-142866110(+)
chr7:142866450-142867050(+)
chr7:142867608-142868208(+)
chr7:142868655-142869255(+)
chr7:142869342-142869942(+)
chr7:142872143-142872743(+)
chr7:142872555-142873155(+)
chr7:142873110-142873710(+)
chr7:142874673-142875273(+)
chr7:142878348-142878948(+)
chr7:142879968-142880568(+)
chr7:142881146-142881746(+)
chr7:142882055-142882655(+)
chr7:142882600-142883200(+)
chr7:142886011-142886611(+)
chr7:142886490-142887090(+)
chr7:142889110-142889710(+)
chr7:142889630-142890230(+)
chr7:142890530-142891130(+)
chr7:142896039-142896639(+)
chr7:142897976-142898576(+)
chr7:142900415-142901015(+)
chr7:142901530-142902130(+)
chr7:142902904-142903504(+)
chr7:142903373-142903973(+)
chr7:142906471-142907071(+)
chr7:142907450-142908050(+)
chr7:142909790-142910390(+)
chr7:142911013-142911613(+)
chr7:142912048-142912648(+)
chr7:142913090-142913690(+)
chr7:142914884-142915484(+)
chr7:142918243-142918843(+)
chr7:142919783-142920383(+)
chr7:142920782-142921382(+)
chr7:142921814-142922414(+)
chr7:142922410-142923010(+)
chr7:142924714-142925314(+)
chr7:142925583-142926183(+)
chr7:142926334-142926934(+)
chr7:142927115-142927715(+)
chr7:142928290-142928890(+)
chr7:142931210-142931810(+)
chr7:142933900-142934500(+)
chr7:142935460-142936060(+)
chr7:142936809-142937409(+)
chr7:142937508-142938108(+)
chr7:142938410-142939010(+)
chr7:142940088-142940688(+)
chr7:142940678-142941278(+)
chr7:142941490-142942090(+)
chr7:142942070-142942670(+)
chr7:142943125-142943725(+)
chr7:142943810-142944410(+)
chr7:142944870-142945470(+)
chr7:142945893-142946493(+)
chr7:142947210-142947810(+)
chr7:142947849-142948449(+)
chr7:142948947-142949547(+)
chr7:142950623-142951223(+)
chr7:142952163-142952763(+)
chr7:142952598-142953198(+)
chr7:142953277-142953877(+)
chr7:142953893-142954493(+)
chr7:142954497-142955097(+)
chr7:142955853-142956453(+)
chr7:142956721-142957321(+)
chr7:142958870-142959470(+)
chr7:142959836-142960436(+)
chr7:142960290-142960890(+)
chr7:142960849-142961449(+)
chr7:142961563-142962163(+)
chr7:142962135-142962735(+)
chr7:142965355-142965955(+)
chr7:142966133-142966733(+)
chr7:142968995-142969595(+)
chr7:142969970-142970570(+)
chr7:142972690-142973290(+)
chr7:142976385-142976985(+)
chr7:142977023-142977623(+)
chr7:142978490-142979090(+)
chr7:142980623-142981223(+)
chr7:142981652-142982252(+)
chr7:142982362-142982962(+)
chr7:142983254-142983854(+)
chr7:142984432-142985032(+)
chr7:142985073-142985673(+)
chr7:142985746-142986346(+)
chr7:142986449-142987049(+)
chr7:142989890-142990490(+)
chr7:142992954-142993554(+)
chr7:142993700-142994300(+)
chr7:142996341-142996941(+)
chr7:142996820-142997420(+)
chr7:142998147-142998747(+)
chr7:143002439-143003039(+)
chr7:143005420-143006020(+)
chr7:143007508-143008108(+)
chr7:143008030-143008630(+)
chr7:143011110-143011710(+)
chr7:143012864-143013464(+)
chr7:143013735-143014335(+)
chr7:143015640-143016240(+)
chr7:143016043-143016643(+)
chr7:143017596-143018196(+)
chr7:143018236-143018836(+)
chr7:143018720-143019320(+)
chr7:143019942-143020542(+)
chr7:143020651-143021251(+)
chr7:143022267-143022867(+)
chr7:143024982-143025582(+)
chr7:143026444-143027044(+)
chr7:143028415-143029015(+)
chr7:143030726-143031326(+)
chr7:143031270-143031870(+)
chr7:143033940-143034540(+)
chr7:143035870-143036470(+)
chr7:143040570-143041170(+)
chr7:143042376-143042976(+)
chr7:143043029-143043629(+)
chr7:143044980-143045580(+)
chr7:143045425-143046025(+)
chr7:143046810-143047410(+)
chr7:143047220-143047820(+)
chr7:143048009-143048609(+)
chr7:143049476-143050076(+)
chr7:143052419-143053019(+)
chr7:143053682-143054282(+)
chr7:143054210-143054810(+)
chr7:143055160-143055760(+)
chr7:143055923-143056523(+)
chr7:143056900-143057500(+)
chr7:143058073-143058673(+)
chr7:143058674-143059274(+)
chr7:143059157-143059757(+)
chr7:143059701-143060301(+)
chr7:143063190-143063790(+)
chr7:143064969-143065569(+)
chr7:143065410-143066010(+)
chr7:143066969-143067569(+)
chr7:143069067-143069667(+)
chr7:143070446-143071046(+)
chr7:143071537-143072137(+)
chr7:143072391-143072991(+)
chr7:143073310-143073910(+)
chr7:143076040-143076640(+)
chr7:143077238-143077838(+)
chr7:143077946-143078546(+)
chr7:143078726-143079326(+)
chr7:143079336-143079936(+)
chr7:143079974-143080574(+)
chr7:143080557-143081157(+)
chr7:143081106-143081706(+)
chr7:143081620-143082220(+)
chr7:143082207-143082807(+)
chr7:143083177-143083777(+)
chr7:143083759-143084359(+)
chr7:143084555-143085155(+)
chr7:143085039-143085639(+)
chr7:143085476-143086076(+)
chr7:143086816-143087416(+)
chr7:143087242-143087842(+)
chr7:143087707-143088307(+)
chr7:143088407-143089007(+)
chr7:143089052-143089652(+)
chr7:143090317-143090917(+)
chr7:143090905-143091505(+)
chr7:143092163-143092763(+)
chr7:143092583-143093183(+)
chr7:143093197-143093797(+)
chr7:143093615-143094215(+)
chr7:143094450-143095050(+)
chr7:143095117-143095717(+)
chr7:143095575-143096175(+)
chr7:143096378-143096978(+)
chr7:143099528-143100128(+)
chr7:143102128-143102728(+)
chr7:143102769-143103369(+)
chr7:143103848-143104448(+)
chr7:143104436-143105036(+)
chr7:143105148-143105748(+)
chr7:143105781-143106381(+)
chr7:143106226-143106826(+)
chr7:143107668-143108268(+)
chr7:143108470-143109070(+)
chr7:143108960-143109560(+)
chr7:143109428-143110028(+)
chr7:143109950-143110550(+)
chr7:143110589-143111189(+)
chr7:143112694-143113294(+)
chr7:143113535-143114135(+)
chr7:143114877-143115477(+)
chr7:143116000-143116600(+)
chr7:143116934-143117534(+)
chr7:143119035-143119635(+)
chr7:143123452-143124052(+)
chr7:143126760-143127360(+)
chr7:143127230-143127830(+)
chr7:143127990-143128590(+)
chr7:143131692-143132292(+)
chr7:143132261-143132861(+)
chr7:143133220-143133820(+)
chr7:143133769-143134369(+)
chr7:143134668-143135268(+)
chr7:143137250-143137850(+)
chr7:143140750-143141350(+)
chr7:143142329-143142929(+)
chr7:143144500-143145100(+)
chr7:143148184-143148784(+)
chr7:143149504-143150104(+)
chr7:143151241-143151841(+)
chr7:143152510-143153110(+)
chr7:143154027-143154627(+)
chr7:143155244-143155844(+)
chr7:143155650-143156250(+)
chr7:143157295-143157895(+)
chr7:143160573-143161173(+)
chr7:143164180-143164780(+)
chr7:143164760-143165360(+)
chr7:143165190-143165790(+)
chr7:143165970-143166570(+)
chr7:143166470-143167070(+)
chr7:143168567-143169167(+)
chr7:143169227-143169827(+)
chr7:143172530-143173130(+)
chr7:143174617-143175217(+)
chr7:143176273-143176873(+)
chr7:143177560-143178160(+)
chr7:143178310-143178910(+)
chr7:143181142-143181742(+)
chr7:143182370-143182970(+)
chr7:143184050-143184650(+)
chr7:143184551-143185151(+)
chr7:143185510-143186110(+)
chr7:143186235-143186835(+)
chr7:143187700-143188300(+)
chr7:143188952-143189552(+)
chr7:143190182-143190782(+)
chr7:143191618-143192218(+)
chr7:143193260-143193860(+)
chr7:143196220-143196820(+)
chr7:143197107-143197707(+)
chr7:143197898-143198498(+)
chr7:143198610-143199210(+)
chr7:143199370-143199970(+)
chr7:143200286-143200886(+)
chr7:143200890-143201490(+)
chr7:143201789-143202389(+)
chr7:143202220-143202820(+)
chr7:143202782-143203382(+)
chr7:143203410-143204010(+)
chr7:143204108-143204708(+)
chr7:143204524-143205124(+)
chr7:143205240-143205840(+)
chr7:143205670-143206270(+)
chr7:143206790-143207390(+)
chr7:143207570-143208170(+)
chr7:143208280-143208880(+)
chr7:143209030-143209630(+)
chr7:143209731-143210331(+)
chr7:143210430-143211030(+)
chr7:143211448-143212048(+)
chr7:143212065-143212665(+)
chr7:143214115-143214715(+)
chr7:143215410-143216010(+)
chr7:143216070-143216670(+)
chr7:143216581-143217181(+)
chr7:143217410-143218010(+)
chr7:143218130-143218730(+)
chr7:143218613-143219213(+)
chr7:143219432-143220032(+)
chr7:143230495-143231095(+)
chr7:143259434-143260034(+)
chr7:143260217-143260817(+)
chr7:143264190-143264790(+)
chr7:143282805-143283405(+)
chr7:143312571-143313171(+)
chr7:143317183-143317783(+)
chr7:143317746-143318346(+)
chr7:143406805-143407405(+)
chr7:143409257-143409857(+)
chr7:143418115-143418715(+)
chr7:143424519-143425119(+)
chr7:143425044-143425644(+)
chr7:143425580-143426180(+)
chr7:143427576-143428176(+)
chr7:143428480-143429080(+)
chr7:143428950-143429550(+)
chr7:143429730-143430330(+)
chr7:143430420-143431020(+)
chr7:143431154-143431754(+)
chr7:143432111-143432711(+)
chr7:143432910-143433510(+)
chr7:143433994-143434594(+)
chr7:143436720-143437320(+)
chr7:143437330-143437930(+)
chr7:143438210-143438810(+)
chr7:143462855-143463455(+)
chr7:143464566-143465166(+)
chr7:143476995-143477595(+)
chr7:143477600-143478200(+)
chr7:143489645-143490245(+)
chr7:143494515-143495115(+)
chr7:143499050-143499650(+)
chr7:143503575-143504175(+)
chr7:143507302-143507902(+)
chr7:143508403-143509003(+)
chr7:143514819-143515419(+)
chr7:143520745-143521345(+)
chr7:143522635-143523235(+)
chr7:143533523-143534123(+)
chr7:143534210-143534810(+)
chr7:143538655-143539255(+)
chr7:143546730-143547330(+)
chr7:143547230-143547830(+)
chr7:143547674-143548274(+)
chr7:143572570-143573170(+)
chr7:143574076-143574676(+)
chr7:143575035-143575635(+)
chr7:143575761-143576361(+)
chr7:143576630-143577230(+)
chr7:143577750-143578350(+)
chr7:143578986-143579586(+)
chr7:143579695-143580295(+)
chr7:143580115-143580715(+)
chr7:143580670-143581270(+)
chr7:143581227-143581827(+)
chr7:143581761-143582361(+)
chr7:143582189-143582789(+)
chr7:143582922-143583522(+)
chr7:143583920-143584520(+)
chr7:143587608-143588208(+)
chr7:143588131-143588731(+)
chr7:143589595-143590195(+)
chr7:143590790-143591390(+)
chr7:143592695-143593295(+)
chr7:143595695-143596295(+)
chr7:143596919-143597519(+)
chr7:143597331-143597931(+)
chr7:143598471-143599071(+)
chr7:143598985-143599585(+)
chr7:143599526-143600126(+)
chr7:143600190-143600790(+)
chr7:143600763-143601363(+)
chr7:143601190-143601790(+)
chr7:143601659-143602259(+)
chr7:143602060-143602660(+)
chr7:143602555-143603155(+)
chr7:143603155-143603755(+)
chr7:143603870-143604470(+)
chr7:143605143-143605743(+)
chr7:143606860-143607460(+)
chr7:143607460-143608060(+)
chr7:143607975-143608575(+)
chr7:143609490-143610090(+)
chr7:143611190-143611790(+)
chr7:143612008-143612608(+)
chr7:143621840-143622440(+)
chr7:143624710-143625310(+)
chr7:143626524-143627124(+)
chr7:143628814-143629414(+)
chr7:143631886-143632486(+)
chr7:143633059-143633659(+)
chr7:143633470-143634070(+)
chr7:143635641-143636241(+)
chr7:143636450-143637050(+)
chr7:143636870-143637470(+)
chr7:143641130-143641730(+)
chr7:143644810-143645410(+)
chr7:143645716-143646316(+)
chr7:143647790-143648390(+)
chr7:143649850-143650450(+)
chr7:143650406-143651006(+)
chr7:143651104-143651704(+)
chr7:143652430-143653030(+)
chr7:143652870-143653470(+)
chr7:143655733-143656333(+)
chr7:143658190-143658790(+)
chr7:143661630-143662230(+)
chr7:143662279-143662879(+)
chr7:143663890-143664490(+)
chr7:143664368-143664968(+)
chr7:143665070-143665670(+)
chr7:143665650-143666250(+)
chr7:143666810-143667410(+)
chr7:143667390-143667990(+)
chr7:143669070-143669670(+)
chr7:143670320-143670920(+)
chr7:143670940-143671540(+)
chr7:143671469-143672069(+)
chr7:143672030-143672630(+)
chr7:143672605-143673205(+)
chr7:143673660-143674260(+)
chr7:143674430-143675030(+)
chr7:143675090-143675690(+)
chr7:143675566-143676166(+)
chr7:143676350-143676950(+)
chr7:143677014-143677614(+)
chr7:143677658-143678258(+)
chr7:143678132-143678732(+)
chr7:143678570-143679170(+)
chr7:143681270-143681870(+)
chr7:143681840-143682440(+)
chr7:143682760-143683360(+)
chr7:143684540-143685140(+)
chr7:143685142-143685742(+)
chr7:143686055-143686655(+)
chr7:143686490-143687090(+)
chr7:143687735-143688335(+)
chr7:143689063-143689663(+)
chr7:143689673-143690273(+)
chr7:143695265-143695865(+)
chr7:143698570-143699170(+)
chr7:143699470-143700070(+)
chr7:143701683-143702283(+)
chr7:143703087-143703687(+)
chr7:143703545-143704145(+)
chr7:143707810-143708410(+)
chr7:143708852-143709452(+)
chr7:143714950-143715550(+)
chr7:143716000-143716600(+)
chr7:143716442-143717042(+)
chr7:143717528-143718128(+)
chr7:143718110-143718710(+)
chr7:143719195-143719795(+)
chr7:143720460-143721060(+)
chr7:143721175-143721775(+)
chr7:143721663-143722263(+)
chr7:143723210-143723810(+)
chr7:143724058-143724658(+)
chr7:143724985-143725585(+)
chr7:143725770-143726370(+)
chr7:143728613-143729213(+)
chr7:143729510-143730110(+)
chr7:143729990-143730590(+)
chr7:143730618-143731218(+)
chr7:143732382-143732982(+)
chr7:143733375-143733975(+)
chr7:143734138-143734738(+)
chr7:143734608-143735208(+)
chr7:143735900-143736500(+)
chr7:143741430-143742030(+)
chr7:143745654-143746254(+)
chr7:143746373-143746973(+)
chr7:143747104-143747704(+)
chr7:143753070-143753670(+)
chr7:143754942-143755542(+)
chr7:143755421-143756021(+)
chr7:143757370-143757970(+)
chr7:143759634-143760234(+)
chr7:143760715-143761315(+)
chr7:143761215-143761815(+)
chr7:143764352-143764952(+)
chr7:143766940-143767540(+)
chr7:143771360-143771960(+)
chr7:143772575-143773175(+)
chr7:143774530-143775130(+)
chr7:143778230-143778830(+)
chr7:143778977-143779577(+)
chr7:143779500-143780100(+)
chr7:143781001-143781601(+)
chr7:143781572-143782172(+)
chr7:143783150-143783750(+)
chr7:143783781-143784381(+)
chr7:143787015-143787615(+)
chr7:143788910-143789510(+)
chr7:143791130-143791730(+)
chr7:143792680-143793280(+)
chr7:143796560-143797160(+)
chr7:143797570-143798170(+)
chr7:143799066-143799666(+)
chr7:143799850-143800450(+)
chr7:143801710-143802310(+)
chr7:143802190-143802790(+)
chr7:143802642-143803242(+)
chr7:143805385-143805985(+)
chr7:143806780-143807380(+)
chr7:143807516-143808116(+)
chr7:143810618-143811218(+)
chr7:143813010-143813610(+)
chr7:143814164-143814764(+)
chr7:143815296-143815896(+)
chr7:143818850-143819450(+)
chr7:143819690-143820290(+)
chr7:143822790-143823390(+)
chr7:143824295-143824895(+)
chr7:143824703-143825303(+)
chr7:143827840-143828440(+)
chr7:143828990-143829590(+)
chr7:143829750-143830350(+)
chr7:143831173-143831773(+)
chr7:143833230-143833830(+)
chr7:143834460-143835060(+)
chr7:143836430-143837030(+)
chr7:143839210-143839810(+)
chr7:143839620-143840220(+)
chr7:143845270-143845870(+)
chr7:143849670-143850270(+)
chr7:143851293-143851893(+)
chr7:143853490-143854090(+)
chr7:143854100-143854700(+)
chr7:143854590-143855190(+)
chr7:143865990-143866590(+)
chr7:143868730-143869330(+)
chr7:143872470-143873070(+)
chr7:143875317-143875917(+)
chr7:143875985-143876585(+)
chr7:143892549-143893149(+)
chr7:143893815-143894415(+)
chr7:143894905-143895505(+)
chr7:143895904-143896504(+)
chr7:143900062-143900662(+)
chr7:143904010-143904610(+)
chr7:143911100-143911700(+)
chr7:143915598-143916198(+)
chr7:143916035-143916635(+)
chr7:143923824-143924424(+)
chr7:143932415-143933015(+)
chr7:143935615-143936215(+)
chr7:143951781-143952381(+)
chr7:143952345-143952945(+)
chr7:143953064-143953664(+)
chr7:143958945-143959545(+)
chr7:143973609-143974209(+)
chr7:143974221-143974821(+)
chr7:143976989-143977589(+)
chr7:143979185-143979785(+)
chr7:143980724-143981324(+)
chr7:143991112-143991712(+)
chr7:143992135-143992735(+)
chr7:144018615-144019215(+)
chr7:144020772-144021372(+)
chr7:144028360-144028960(+)
chr7:144028940-144029540(+)
chr7:144033488-144034088(+)
chr7:144037495-144038095(+)
chr7:144040590-144041190(+)
chr7:144048786-144049386(+)
chr7:144049884-144050484(+)
chr7:144050802-144051402(+)
chr7:144052142-144052742(+)
chr7:144062511-144063111(+)
chr7:144064192-144064792(+)
chr7:144066210-144066810(+)
chr7:144075651-144076251(+)
chr7:144081093-144081693(+)
chr7:144081559-144082159(+)
chr7:144083717-144084317(+)
chr7:144085432-144086032(+)
chr7:144085975-144086575(+)
chr7:144087030-144087630(+)
chr7:144087530-144088130(+)
chr7:144088130-144088730(+)
chr7:144088760-144089360(+)
chr7:144090745-144091345(+)
chr7:144092390-144092990(+)
chr7:144093210-144093810(+)
chr7:144093981-144094581(+)
chr7:144095595-144096195(+)
chr7:144096635-144097235(+)
chr7:144097059-144097659(+)
chr7:144098056-144098656(+)
chr7:144098462-144099062(+)
chr7:144098994-144099594(+)
chr7:144100607-144101207(+)
chr7:144101489-144102089(+)
chr7:144101918-144102518(+)
chr7:144102416-144103016(+)
chr7:144102970-144103570(+)
chr7:144103547-144104147(+)
chr7:144104376-144104976(+)
chr7:144105064-144105664(+)
chr7:144107480-144108080(+)
chr7:144112910-144113510(+)
chr7:144113362-144113962(+)
chr7:144115925-144116525(+)
chr7:144118790-144119390(+)
chr7:144124550-144125150(+)
chr7:144130250-144130850(+)
chr7:144133420-144134020(+)
chr7:144134588-144135188(+)
chr7:144135075-144135675(+)
chr7:144135766-144136366(+)
chr7:144136690-144137290(+)
chr7:144137550-144138150(+)
chr7:144142555-144143155(+)
chr7:144144410-144145010(+)
chr7:144149077-144149677(+)
chr7:144151429-144152029(+)
chr7:144152001-144152601(+)
chr7:144152515-144153115(+)
chr7:144155530-144156130(+)
chr7:144156650-144157250(+)
chr7:144159200-144159800(+)
chr7:144159630-144160230(+)
chr7:144166281-144166881(+)
chr7:144170940-144171540(+)
chr7:144172021-144172621(+)
chr7:144172590-144173190(+)
chr7:144173890-144174490(+)
chr7:144174370-144174970(+)
chr7:144176370-144176970(+)
chr7:144178850-144179450(+)
chr7:144180213-144180813(+)
chr7:144183490-144184090(+)
chr7:144184010-144184610(+)
chr7:144184878-144185478(+)
chr7:144186490-144187090(+)
chr7:144194293-144194893(+)
chr7:144194980-144195580(+)
chr7:144197210-144197810(+)
chr7:144198784-144199384(+)
chr7:144200250-144200850(+)
chr7:144205694-144206294(+)
chr7:144206150-144206750(+)
chr7:144207453-144208053(+)
chr7:144208570-144209170(+)
chr7:144210323-144210923(+)
chr7:144211893-144212493(+)
chr7:144212424-144213024(+)
chr7:144213253-144213853(+)
chr7:144213722-144214322(+)
chr7:144214736-144215336(+)
chr7:144215322-144215922(+)
chr7:144216882-144217482(+)
chr7:144217375-144217975(+)
chr7:144221250-144221850(+)
chr7:144222342-144222942(+)
chr7:144223049-144223649(+)
chr7:144224009-144224609(+)
chr7:144225589-144226189(+)
chr7:144226258-144226858(+)
chr7:144228059-144228659(+)
chr7:144230030-144230630(+)
chr7:144231409-144232009(+)
chr7:144232050-144232650(+)
chr7:144235815-144236415(+)
chr7:144240670-144241270(+)
chr7:144241382-144241982(+)
chr7:144242335-144242935(+)
chr7:144243793-144244393(+)
chr7:144244850-144245450(+)
chr7:144245530-144246130(+)
chr7:144247040-144247640(+)
chr7:144248571-144249171(+)
chr7:144252195-144252795(+)
chr7:144253230-144253830(+)
chr7:144253810-144254410(+)
chr7:144257519-144258119(+)
chr7:144258890-144259490(+)
chr7:144262606-144263206(+)
chr7:144267655-144268255(+)
chr7:144269530-144270130(+)
chr7:144273450-144274050(+)
chr7:144274470-144275070(+)
chr7:144276915-144277515(+)
chr7:144281714-144282314(+)
chr7:144284895-144285495(+)
chr7:144285674-144286274(+)
chr7:144286990-144287590(+)
chr7:144287870-144288470(+)
chr7:144291590-144292190(+)
chr7:144292110-144292710(+)
chr7:144294694-144295294(+)
chr7:144296045-144296645(+)
chr7:144299032-144299632(+)
chr7:144301140-144301740(+)
chr7:144303281-144303881(+)
chr7:144310110-144310710(+)
chr7:144310810-144311410(+)
chr7:144311602-144312202(+)
chr7:144316262-144316862(+)
chr7:144317930-144318530(+)
chr7:144319763-144320363(+)
chr7:144325193-144325793(+)
chr7:144325999-144326599(+)
chr7:144327060-144327660(+)
chr7:144329810-144330410(+)
chr7:144338245-144338845(+)
chr7:144340170-144340770(+)
chr7:144347430-144348030(+)
chr7:144348055-144348655(+)
chr7:144351480-144352080(+)
chr7:144353943-144354543(+)
chr7:144354770-144355370(+)
chr7:144355710-144356310(+)
chr7:144356374-144356974(+)
chr7:144362820-144363420(+)
chr7:144364790-144365390(+)
chr7:144365498-144366098(+)
chr7:144367239-144367839(+)
chr7:144368447-144369047(+)
chr7:144370350-144370950(+)
chr7:144373630-144374230(+)
chr7:144374684-144375284(+)
chr7:144377910-144378510(+)
chr7:144379850-144380450(+)
chr7:144381650-144382250(+)
chr7:144391755-144392355(+)
chr7:144392164-144392764(+)
chr7:144397650-144398250(+)
chr7:144399740-144400340(+)
chr7:144402130-144402730(+)
chr7:144407740-144408340(+)
chr7:144408300-144408900(+)
chr7:144409600-144410200(+)
chr7:144410875-144411475(+)
chr7:144411736-144412336(+)
chr7:144414585-144415185(+)
chr7:144416690-144417290(+)
chr7:144417158-144417758(+)
chr7:144417725-144418325(+)
chr7:144420331-144420931(+)
chr7:144421978-144422578(+)
chr7:144423862-144424462(+)
chr7:144425530-144426130(+)
chr7:144426191-144426791(+)
chr7:144428710-144429310(+)
chr7:144432170-144432770(+)
chr7:144432762-144433362(+)
chr7:144434077-144434677(+)
chr7:144435150-144435750(+)
chr7:144435701-144436301(+)
chr7:144444953-144445553(+)
chr7:144445650-144446250(+)
chr7:144456650-144457250(+)
chr7:144458475-144459075(+)
chr7:144459845-144460445(+)
chr7:144460271-144460871(+)
chr7:144464510-144465110(+)
chr7:144465750-144466350(+)
chr7:144466192-144466792(+)
chr7:144467540-144468140(+)
chr7:144468118-144468718(+)
chr7:144469790-144470390(+)
chr7:144470330-144470930(+)
chr7:144471410-144472010(+)
chr7:144472728-144473328(+)
chr7:144473338-144473938(+)
chr7:144474365-144474965(+)
chr7:144474907-144475507(+)
chr7:144475750-144476350(+)
chr7:144477055-144477655(+)
chr7:144478813-144479413(+)
chr7:144481929-144482529(+)
chr7:144482590-144483190(+)
chr7:144483096-144483696(+)
chr7:144483510-144484110(+)
chr7:144484119-144484719(+)
chr7:144490250-144490850(+)
chr7:144492850-144493450(+)
chr7:144493570-144494170(+)
chr7:144495823-144496423(+)
chr7:144496648-144497248(+)
chr7:144497655-144498255(+)
chr7:144505110-144505710(+)
chr7:144506850-144507450(+)
chr7:144508680-144509280(+)
chr7:144509880-144510480(+)
chr7:144513974-144514574(+)
chr7:144515486-144516086(+)
chr7:144516535-144517135(+)
chr7:144517210-144517810(+)
chr7:144518109-144518709(+)
chr7:144519227-144519827(+)
chr7:144521346-144521946(+)
chr7:144522220-144522820(+)
chr7:144523180-144523780(+)
chr7:144524090-144524690(+)
chr7:144524562-144525162(+)
chr7:144527240-144527840(+)
chr7:144527787-144528387(+)
chr7:144529650-144530250(+)
chr7:144530140-144530740(+)
chr7:144531773-144532373(+)
chr7:144532239-144532839(+)
chr7:144532849-144533449(+)
chr7:144533717-144534317(+)
chr7:144539411-144540011(+)
chr7:144548770-144549370(+)
chr7:144550560-144551160(+)
chr7:144551849-144552449(+)
chr7:144554450-144555050(+)
chr7:144556815-144557415(+)
chr7:144557850-144558450(+)
chr7:144558310-144558910(+)
chr7:144559572-144560172(+)
chr7:144566082-144566682(+)
chr7:144569204-144569804(+)
chr7:144570344-144570944(+)
chr7:144571080-144571680(+)
chr7:144573270-144573870(+)
chr7:144574887-144575487(+)
chr7:144577270-144577870(+)
chr7:144579035-144579635(+)
chr7:144579530-144580130(+)
chr7:144581890-144582490(+)
chr7:144582488-144583088(+)
chr7:144585035-144585635(+)
chr7:144589794-144590394(+)
chr7:144598890-144599490(+)
chr7:144601910-144602510(+)
chr7:144602447-144603047(+)
chr7:144603770-144604370(+)
chr7:144604580-144605180(+)
chr7:144605310-144605910(+)
chr7:144606041-144606641(+)
chr7:144607680-144608280(+)
chr7:144611940-144612540(+)
chr7:144612850-144613450(+)
chr7:144618530-144619130(+)
chr7:144621310-144621910(+)
chr7:144622674-144623274(+)
chr7:144626590-144627190(+)
chr7:144632025-144632625(+)
chr7:144632659-144633259(+)
chr7:144633318-144633918(+)
chr7:144634310-144634910(+)
chr7:144635389-144635989(+)
chr7:144636610-144637210(+)
chr7:144638092-144638692(+)
chr7:144639150-144639750(+)
chr7:144640250-144640850(+)
chr7:144641549-144642149(+)
chr7:144643950-144644550(+)
chr7:144647630-144648230(+)
chr7:144649195-144649795(+)
chr7:144651030-144651630(+)
chr7:144654983-144655583(+)
chr7:144662470-144663070(+)
chr7:144664590-144665190(+)
chr7:144668721-144669321(+)
chr7:144669530-144670130(+)
chr7:144672885-144673485(+)
chr7:144673439-144674039(+)
chr7:144675225-144675825(+)
chr7:144681255-144681855(+)
chr7:144684650-144685250(+)
chr7:144686105-144686705(+)
chr7:144687590-144688190(+)
chr7:144688015-144688615(+)
chr7:144700483-144701083(+)
chr7:144701124-144701724(+)
chr7:144702531-144703131(+)
chr7:144706855-144707455(+)
chr7:144707345-144707945(+)
chr7:144712520-144713120(+)
chr7:144713065-144713665(+)
chr7:144717350-144717950(+)
chr7:144717860-144718460(+)
chr7:144718450-144719050(+)
chr7:144723170-144723770(+)
chr7:144723730-144724330(+)
chr7:144727180-144727780(+)
chr7:144727725-144728325(+)
chr7:144728162-144728762(+)
chr7:144730710-144731310(+)
chr7:144733669-144734269(+)
chr7:144747801-144748401(+)
chr7:144750756-144751356(+)
chr7:144751550-144752150(+)
chr7:144759000-144759600(+)
chr7:144759770-144760370(+)
chr7:144765705-144766305(+)
chr7:144770850-144771450(+)
chr7:144778930-144779530(+)
chr7:144779688-144780288(+)
chr7:144780281-144780881(+)
chr7:144781464-144782064(+)
chr7:144782322-144782922(+)
chr7:144784515-144785115(+)
chr7:144785155-144785755(+)
chr7:144789817-144790417(+)
chr7:144802593-144803193(+)
chr7:144803022-144803622(+)
chr7:144804794-144805394(+)
chr7:144809322-144809922(+)
chr7:144813150-144813750(+)
chr7:144819053-144819653(+)
chr7:144820535-144821135(+)
chr7:144821950-144822550(+)
chr7:144831915-144832515(+)
chr7:144834570-144835170(+)
chr7:144839660-144840260(+)
chr7:144840624-144841224(+)
chr7:144842635-144843235(+)
chr7:144848630-144849230(+)
chr7:144849582-144850182(+)
chr7:144853250-144853850(+)
chr7:144853879-144854479(+)
chr7:144854894-144855494(+)
chr7:144855690-144856290(+)
chr7:144860302-144860902(+)
chr7:144866250-144866850(+)
chr7:144866902-144867502(+)
chr7:144869070-144869670(+)
chr7:144871635-144872235(+)
chr7:144872360-144872960(+)
chr7:144879936-144880536(+)
chr7:144880750-144881350(+)
chr7:144881530-144882130(+)
chr7:144883110-144883710(+)
chr7:144883772-144884372(+)
chr7:144902210-144902810(+)
chr7:144907820-144908420(+)
chr7:144909012-144909612(+)
chr7:144913863-144914463(+)
chr7:144916475-144917075(+)
chr7:144916915-144917515(+)
chr7:144921748-144922348(+)
chr7:144922350-144922950(+)
chr7:144926170-144926770(+)
chr7:144938356-144938956(+)
chr7:144938810-144939410(+)
chr7:144946030-144946630(+)
chr7:144946610-144947210(+)
chr7:144949014-144949614(+)
chr7:144950535-144951135(+)
chr7:144958980-144959580(+)
chr7:144959761-144960361(+)
chr7:144960470-144961070(+)
chr7:144962174-144962774(+)
chr7:144964370-144964970(+)
chr7:144966451-144967051(+)
chr7:144971175-144971775(+)
chr7:144973090-144973690(+)
chr7:144979083-144979683(+)
chr7:144988594-144989194(+)
chr7:144989828-144990428(+)
chr7:144990257-144990857(+)
chr7:144990764-144991364(+)
chr7:144991263-144991863(+)
chr7:144997575-144998175(+)
chr7:144999943-145000543(+)
chr7:145007025-145007625(+)
chr7:145010530-145011130(+)
chr7:145011210-145011810(+)
chr7:145015270-145015870(+)
chr7:145021050-145021650(+)
chr7:145021475-145022075(+)
chr7:145021910-145022510(+)
chr7:145022426-145023026(+)
chr7:145023650-145024250(+)
chr7:145024658-145025258(+)
chr7:145027941-145028541(+)
chr7:145028410-145029010(+)
chr7:145034695-145035295(+)
chr7:145035250-145035850(+)
chr7:145036296-145036896(+)
chr7:145040860-145041460(+)
chr7:145041875-145042475(+)
chr7:145045030-145045630(+)
chr7:145050280-145050880(+)
chr7:145051515-145052115(+)
chr7:145052595-145053195(+)
chr7:145055830-145056430(+)
chr7:145057470-145058070(+)
chr7:145057960-145058560(+)
chr7:145059117-145059717(+)
chr7:145061880-145062480(+)
chr7:145064202-145064802(+)
chr7:145069770-145070370(+)
chr7:145070435-145071035(+)
chr7:145075530-145076130(+)
chr7:145084230-145084830(+)
chr7:145088160-145088760(+)
chr7:145089230-145089830(+)
chr7:145090510-145091110(+)
chr7:145091075-145091675(+)
chr7:145091803-145092403(+)
chr7:145093870-145094470(+)
chr7:145095150-145095750(+)
chr7:145095771-145096371(+)
chr7:145096780-145097380(+)
chr7:145100110-145100710(+)
chr7:145101664-145102264(+)
chr7:145106010-145106610(+)
chr7:145108090-145108690(+)
chr7:145113755-145114355(+)
chr7:145115470-145116070(+)
chr7:145121909-145122509(+)
chr7:145126230-145126830(+)
chr7:145127120-145127720(+)
chr7:145129070-145129670(+)
chr7:145130241-145130841(+)
chr7:145131290-145131890(+)
chr7:145131929-145132529(+)
chr7:145134620-145135220(+)
chr7:145136670-145137270(+)
chr7:145143475-145144075(+)
chr7:145146313-145146913(+)
chr7:145148755-145149355(+)
chr7:145154655-145155255(+)
chr7:145159440-145160040(+)
chr7:145161070-145161670(+)
chr7:145165935-145166535(+)
chr7:145166675-145167275(+)
chr7:145168720-145169320(+)
chr7:145171053-145171653(+)
chr7:145174250-145174850(+)
chr7:145175515-145176115(+)
chr7:145182660-145183260(+)
chr7:145185796-145186396(+)
chr7:145186950-145187550(+)
chr7:145194909-145195509(+)
chr7:145195780-145196380(+)
chr7:145207975-145208575(+)
chr7:145215240-145215840(+)
chr7:145217310-145217910(+)
chr7:145218575-145219175(+)
chr7:145220388-145220988(+)
chr7:145225860-145226460(+)
chr7:145231300-145231900(+)
chr7:145240210-145240810(+)
chr7:145241474-145242074(+)
chr7:145254850-145255450(+)
chr7:145263390-145263990(+)
chr7:145267350-145267950(+)
chr7:145274710-145275310(+)
chr7:145277870-145278470(+)
chr7:145279723-145280323(+)
chr7:145280578-145281178(+)
chr7:145281349-145281949(+)
chr7:145287255-145287855(+)
chr7:145289275-145289875(+)
chr7:145293225-145293825(+)
chr7:145296356-145296956(+)
chr7:145299300-145299900(+)
chr7:145308023-145308623(+)
chr7:145317673-145318273(+)
chr7:145320910-145321510(+)
chr7:145321653-145322253(+)
chr7:145329146-145329746(+)
chr7:145330517-145331117(+)
chr7:145331044-145331644(+)
chr7:145336131-145336731(+)
chr7:145337890-145338490(+)
chr7:145340953-145341553(+)
chr7:145341519-145342119(+)
chr7:145342125-145342725(+)
chr7:145345120-145345720(+)
chr7:145350087-145350687(+)
chr7:145352940-145353540(+)
chr7:145354535-145355135(+)
chr7:145361789-145362389(+)
chr7:145362533-145363133(+)
chr7:145371670-145372270(+)
chr7:145372870-145373470(+)
chr7:145373930-145374530(+)
chr7:145374986-145375586(+)
chr7:145384290-145384890(+)
chr7:145384763-145385363(+)
chr7:145387610-145388210(+)
chr7:145388150-145388750(+)
chr7:145389523-145390123(+)
chr7:145393098-145393698(+)
chr7:145393855-145394455(+)
chr7:145394420-145395020(+)
chr7:145394870-145395470(+)
chr7:145395336-145395936(+)
chr7:145395869-145396469(+)
chr7:145396430-145397030(+)
chr7:145397510-145398110(+)
chr7:145401973-145402573(+)
chr7:145404413-145405013(+)
chr7:145405155-145405755(+)
chr7:145405715-145406315(+)
chr7:145412955-145413555(+)
chr7:145415087-145415687(+)
chr7:145415510-145416110(+)
chr7:145417830-145418430(+)
chr7:145420580-145421180(+)
chr7:145421690-145422290(+)
chr7:145426641-145427241(+)
chr7:145427230-145427830(+)
chr7:145428850-145429450(+)
chr7:145429607-145430207(+)
chr7:145431170-145431770(+)
chr7:145431643-145432243(+)
chr7:145432046-145432646(+)
chr7:145439130-145439730(+)
chr7:145441590-145442190(+)
chr7:145445720-145446320(+)
chr7:145446655-145447255(+)
chr7:145449320-145449920(+)
chr7:145450535-145451135(+)
chr7:145452790-145453390(+)
chr7:145453570-145454170(+)
chr7:145455290-145455890(+)
chr7:145459710-145460310(+)
chr7:145463900-145464500(+)
chr7:145470690-145471290(+)
chr7:145471570-145472170(+)
chr7:145471990-145472590(+)
chr7:145473095-145473695(+)
chr7:145476096-145476696(+)
chr7:145477295-145477895(+)
chr7:145481382-145481982(+)
chr7:145481858-145482458(+)
chr7:145482998-145483598(+)
chr7:145483875-145484475(+)
chr7:145484475-145485075(+)
chr7:145485095-145485695(+)
chr7:145488780-145489380(+)
chr7:145490730-145491330(+)
chr7:145494470-145495070(+)
chr7:145502470-145503070(+)
chr7:145504210-145504810(+)
chr7:145507310-145507910(+)
chr7:145511420-145512020(+)
chr7:145511900-145512500(+)
chr7:145512875-145513475(+)
chr7:145514614-145515214(+)
chr7:145516681-145517281(+)
chr7:145521455-145522055(+)
chr7:145536390-145536990(+)
chr7:145539675-145540275(+)
chr7:145542356-145542956(+)
chr7:145544253-145544853(+)
chr7:145545674-145546274(+)
chr7:145547040-145547640(+)
chr7:145547638-145548238(+)
chr7:145559230-145559830(+)
chr7:145564410-145565010(+)
chr7:145567500-145568100(+)
chr7:145571635-145572235(+)
chr7:145572235-145572835(+)
chr7:145573935-145574535(+)
chr7:145575095-145575695(+)
chr7:145575735-145576335(+)
chr7:145576170-145576770(+)
chr7:145577090-145577690(+)
chr7:145581701-145582301(+)
chr7:145582227-145582827(+)
chr7:145583305-145583905(+)
chr7:145589913-145590513(+)
chr7:145590455-145591055(+)
chr7:145590900-145591500(+)
chr7:145598150-145598750(+)
chr7:145599112-145599712(+)
chr7:145599862-145600462(+)
chr7:145601870-145602470(+)
chr7:145603370-145603970(+)
chr7:145606395-145606995(+)
chr7:145606944-145607544(+)
chr7:145612050-145612650(+)
chr7:145612674-145613274(+)
chr7:145613595-145614195(+)
chr7:145616720-145617320(+)
chr7:145620850-145621450(+)
chr7:145624445-145625045(+)
chr7:145625897-145626497(+)
chr7:145626950-145627550(+)
chr7:145629440-145630040(+)
chr7:145633750-145634350(+)
chr7:145635590-145636190(+)
chr7:145637385-145637985(+)
chr7:145639390-145639990(+)
chr7:145639830-145640430(+)
chr7:145648507-145649107(+)
chr7:145653120-145653720(+)
chr7:145654493-145655093(+)
chr7:145661190-145661790(+)
chr7:145663920-145664520(+)
chr7:145665503-145666103(+)
chr7:145671766-145672366(+)
chr7:145672470-145673070(+)
chr7:145675749-145676349(+)
chr7:145677755-145678355(+)
chr7:145679189-145679789(+)
chr7:145679970-145680570(+)
chr7:145682660-145683260(+)
chr7:145683259-145683859(+)
chr7:145685170-145685770(+)
chr7:145692590-145693190(+)
chr7:145694767-145695367(+)
chr7:145695360-145695960(+)
chr7:145696664-145697264(+)
chr7:145697770-145698370(+)
chr7:145699480-145700080(+)
chr7:145700875-145701475(+)
chr7:145701797-145702397(+)
chr7:145704170-145704770(+)
chr7:145704703-145705303(+)
chr7:145705945-145706545(+)
chr7:145707390-145707990(+)
chr7:145715895-145716495(+)
chr7:145716351-145716951(+)
chr7:145719042-145719642(+)
chr7:145719790-145720390(+)
chr7:145721655-145722255(+)
chr7:145725241-145725841(+)
chr7:145726615-145727215(+)
chr7:145732775-145733375(+)
chr7:145733525-145734125(+)
chr7:145744171-145744771(+)
chr7:145744650-145745250(+)
chr7:145747025-145747625(+)
chr7:145749503-145750103(+)
chr7:145750505-145751105(+)
chr7:145751896-145752496(+)
chr7:145754914-145755514(+)
chr7:145759350-145759950(+)
chr7:145760008-145760608(+)
chr7:145762330-145762930(+)
chr7:145764878-145765478(+)
chr7:145767713-145768313(+)
chr7:145771195-145771795(+)
chr7:145774673-145775273(+)
chr7:145775998-145776598(+)
chr7:145778190-145778790(+)
chr7:145779178-145779778(+)
chr7:145781162-145781762(+)
chr7:145787020-145787620(+)
chr7:145787690-145788290(+)
chr7:145788615-145789215(+)
chr7:145789290-145789890(+)
chr7:145790670-145791270(+)
chr7:145791340-145791940(+)
chr7:145791810-145792410(+)
chr7:145794018-145794618(+)
chr7:145799185-145799785(+)
chr7:145812210-145812810(+)
chr7:145812754-145813354(+)
chr7:145813451-145814051(+)
chr7:145814468-145815068(+)
chr7:145816061-145816661(+)
chr7:145822950-145823550(+)
chr7:145824079-145824679(+)
chr7:145826250-145826850(+)
chr7:145828697-145829297(+)
chr7:145833441-145834041(+)
chr7:145838950-145839550(+)
chr7:145841430-145842030(+)
chr7:145842057-145842657(+)
chr7:145843855-145844455(+)
chr7:145844342-145844942(+)
chr7:145845690-145846290(+)
chr7:145847134-145847734(+)
chr7:145848675-145849275(+)
chr7:145854580-145855180(+)
chr7:145858160-145858760(+)
chr7:145860835-145861435(+)
chr7:145869094-145869694(+)
chr7:145872748-145873348(+)
chr7:145874069-145874669(+)
chr7:145875975-145876575(+)
chr7:145876990-145877590(+)
chr7:145877970-145878570(+)
chr7:145882210-145882810(+)
chr7:145882803-145883403(+)
chr7:145885195-145885795(+)
chr7:145888414-145889014(+)
chr7:145890470-145891070(+)
chr7:145894830-145895430(+)
chr7:145897770-145898370(+)
chr7:145898310-145898910(+)
chr7:145898980-145899580(+)
chr7:145900035-145900635(+)
chr7:145905450-145906050(+)
chr7:145906128-145906728(+)
chr7:145908735-145909335(+)
chr7:145909770-145910370(+)
chr7:145913516-145914116(+)
chr7:145914113-145914713(+)
chr7:145920361-145920961(+)
chr7:145920826-145921426(+)
chr7:145924870-145925470(+)
chr7:145926230-145926830(+)
chr7:145927080-145927680(+)
chr7:145932208-145932808(+)
chr7:145933970-145934570(+)
chr7:145935616-145936216(+)
chr7:145944155-145944755(+)
chr7:145944974-145945574(+)
chr7:145945695-145946295(+)
chr7:145946251-145946851(+)
chr7:145949094-145949694(+)
chr7:145949890-145950490(+)
chr7:145951310-145951910(+)
chr7:145952656-145953256(+)
chr7:145954890-145955490(+)
chr7:145961570-145962170(+)
chr7:145962952-145963552(+)
chr7:145963590-145964190(+)
chr7:145964475-145965075(+)
chr7:145968375-145968975(+)
chr7:145971040-145971640(+)
chr7:145972138-145972738(+)
chr7:145974320-145974920(+)
chr7:145975595-145976195(+)
chr7:145976271-145976871(+)
chr7:145981660-145982260(+)
chr7:145982165-145982765(+)
chr7:145982770-145983370(+)
chr7:145983490-145984090(+)
chr7:145984170-145984770(+)
chr7:145987739-145988339(+)
chr7:145988330-145988930(+)
chr7:145991249-145991849(+)
chr7:145991813-145992413(+)
chr7:145993194-145993794(+)
chr7:145995350-145995950(+)
chr7:146008230-146008830(+)
chr7:146011890-146012490(+)
chr7:146013180-146013780(+)
chr7:146014465-146015065(+)
chr7:146015350-146015950(+)
chr7:146015870-146016470(+)
chr7:146016625-146017225(+)
chr7:146018330-146018930(+)
chr7:146018950-146019550(+)
chr7:146021115-146021715(+)
chr7:146026258-146026858(+)
chr7:146028359-146028959(+)
chr7:146029810-146030410(+)
chr7:146042104-146042704(+)
chr7:146042690-146043290(+)
chr7:146043329-146043929(+)
chr7:146052170-146052770(+)
chr7:146056177-146056777(+)
chr7:146057615-146058215(+)
chr7:146058350-146058950(+)
chr7:146059328-146059928(+)
chr7:146060470-146061070(+)
chr7:146063918-146064518(+)
chr7:146072128-146072728(+)
chr7:146077025-146077625(+)
chr7:146078260-146078860(+)
chr7:146082050-146082650(+)
chr7:146082498-146083098(+)
chr7:146088130-146088730(+)
chr7:146090400-146091000(+)
chr7:146093095-146093695(+)
chr7:146095272-146095872(+)
chr7:146101842-146102442(+)
chr7:146106255-146106855(+)
chr7:146106697-146107297(+)
chr7:146108923-146109523(+)
chr7:146109343-146109943(+)
chr7:146109806-146110406(+)
chr7:146111408-146112008(+)
chr7:146111882-146112482(+)
chr7:146112725-146113325(+)
chr7:146113530-146114130(+)
chr7:146114010-146114610(+)
chr7:146116590-146117190(+)
chr7:146120010-146120610(+)
chr7:146120492-146121092(+)
chr7:146121094-146121694(+)
chr7:146122153-146122753(+)
chr7:146123650-146124250(+)
chr7:146128970-146129570(+)
chr7:146129775-146130375(+)
chr7:146130530-146131130(+)
chr7:146138184-146138784(+)
chr7:146142755-146143355(+)
chr7:146143420-146144020(+)
chr7:146144030-146144630(+)
chr7:146148290-146148890(+)
chr7:146152232-146152832(+)
chr7:146162170-146162770(+)
chr7:146163015-146163615(+)
chr7:146165110-146165710(+)
chr7:146165990-146166590(+)
chr7:146171770-146172370(+)
chr7:146176021-146176621(+)
chr7:146178680-146179280(+)
chr7:146182130-146182730(+)
chr7:146183529-146184129(+)
chr7:146184970-146185570(+)
chr7:146186502-146187102(+)
chr7:146187375-146187975(+)
chr7:146188218-146188818(+)
chr7:146189000-146189600(+)
chr7:146192021-146192621(+)
chr7:146194650-146195250(+)
chr7:146195055-146195655(+)
chr7:146195915-146196515(+)
chr7:146198510-146199110(+)
chr7:146200844-146201444(+)
chr7:146201462-146202062(+)
chr7:146203010-146203610(+)
chr7:146204990-146205590(+)
chr7:146205650-146206250(+)
chr7:146207035-146207635(+)
chr7:146211310-146211910(+)
chr7:146213915-146214515(+)
chr7:146216090-146216690(+)
chr7:146217610-146218210(+)
chr7:146222600-146223200(+)
chr7:146223210-146223810(+)
chr7:146223955-146224555(+)
chr7:146225560-146226160(+)
chr7:146234589-146235189(+)
chr7:146235297-146235897(+)
chr7:146236290-146236890(+)
chr7:146236812-146237412(+)
chr7:146237875-146238475(+)
chr7:146238968-146239568(+)
chr7:146241649-146242249(+)
chr7:146246315-146246915(+)
chr7:146247970-146248570(+)
chr7:146250015-146250615(+)
chr7:146253090-146253690(+)
chr7:146254999-146255599(+)
chr7:146257670-146258270(+)
chr7:146259918-146260518(+)
chr7:146262898-146263498(+)
chr7:146264155-146264755(+)
chr7:146266090-146266690(+)
chr7:146267990-146268590(+)
chr7:146272832-146273432(+)
chr7:146273895-146274495(+)
chr7:146276478-146277078(+)
chr7:146278911-146279511(+)
chr7:146281450-146282050(+)
chr7:146282355-146282955(+)
chr7:146284350-146284950(+)
chr7:146285195-146285795(+)
chr7:146289232-146289832(+)
chr7:146291020-146291620(+)
chr7:146302130-146302730(+)
chr7:146302598-146303198(+)
chr7:146303630-146304230(+)
chr7:146306690-146307290(+)
chr7:146312391-146312991(+)
chr7:146314970-146315570(+)
chr7:146321420-146322020(+)
chr7:146322711-146323311(+)
chr7:146323890-146324490(+)
chr7:146330131-146330731(+)
chr7:146330790-146331390(+)
chr7:146332446-146333046(+)
chr7:146332997-146333597(+)
chr7:146333595-146334195(+)
chr7:146336770-146337370(+)
chr7:146338476-146339076(+)
chr7:146342590-146343190(+)
chr7:146344436-146345036(+)
chr7:146349267-146349867(+)
chr7:146349920-146350520(+)
chr7:146351037-146351637(+)
chr7:146353099-146353699(+)
chr7:146353987-146354587(+)
chr7:146355138-146355738(+)
chr7:146356738-146357338(+)
chr7:146357814-146358414(+)
chr7:146358442-146359042(+)
chr7:146358955-146359555(+)
chr7:146366390-146366990(+)
chr7:146366950-146367550(+)
chr7:146367541-146368141(+)
chr7:146370273-146370873(+)
chr7:146375295-146375895(+)
chr7:146377430-146378030(+)
chr7:146378330-146378930(+)
chr7:146380440-146381040(+)
chr7:146384290-146384890(+)
chr7:146384760-146385360(+)
chr7:146385490-146386090(+)
chr7:146386098-146386698(+)
chr7:146387132-146387732(+)
chr7:146387995-146388595(+)
chr7:146390135-146390735(+)
chr7:146390880-146391480(+)
chr7:146396242-146396842(+)
chr7:146397030-146397630(+)
chr7:146397690-146398290(+)
chr7:146398114-146398714(+)
chr7:146401870-146402470(+)
chr7:146406591-146407191(+)
chr7:146410150-146410750(+)
chr7:146410900-146411500(+)
chr7:146414660-146415260(+)
chr7:146416770-146417370(+)
chr7:146417182-146417782(+)
chr7:146422481-146423081(+)
chr7:146425577-146426177(+)
chr7:146425990-146426590(+)
chr7:146426430-146427030(+)
chr7:146426890-146427490(+)
chr7:146427402-146428002(+)
chr7:146427970-146428570(+)
chr7:146432535-146433135(+)
chr7:146433046-146433646(+)
chr7:146433669-146434269(+)
chr7:146434310-146434910(+)
chr7:146435590-146436190(+)
chr7:146437000-146437600(+)
chr7:146437710-146438310(+)
chr7:146439080-146439680(+)
chr7:146443768-146444368(+)
chr7:146447290-146447890(+)
chr7:146450730-146451330(+)
chr7:146454730-146455330(+)
chr7:146459888-146460488(+)
chr7:146461430-146462030(+)
chr7:146465955-146466555(+)
chr7:146466370-146466970(+)
chr7:146468870-146469470(+)
chr7:146469611-146470211(+)
chr7:146470538-146471138(+)
chr7:146471112-146471712(+)
chr7:146478572-146479172(+)
chr7:146479150-146479750(+)
chr7:146482750-146483350(+)
chr7:146484250-146484850(+)
chr7:146484850-146485450(+)
chr7:146486890-146487490(+)
chr7:146488691-146489291(+)
chr7:146489370-146489970(+)
chr7:146490990-146491590(+)
chr7:146492302-146492902(+)
chr7:146493070-146493670(+)
chr7:146496795-146497395(+)
chr7:146500830-146501430(+)
chr7:146502109-146502709(+)
chr7:146502810-146503410(+)
chr7:146504650-146505250(+)
chr7:146508580-146509180(+)
chr7:146511715-146512315(+)
chr7:146514710-146515310(+)
chr7:146522450-146523050(+)
chr7:146523245-146523845(+)
chr7:146523828-146524428(+)
chr7:146524940-146525540(+)
chr7:146525450-146526050(+)
chr7:146525919-146526519(+)
chr7:146527720-146528320(+)
chr7:146528821-146529421(+)
chr7:146530235-146530835(+)
chr7:146540410-146541010(+)
chr7:146541431-146542031(+)
chr7:146544875-146545475(+)
chr7:146545470-146546070(+)
chr7:146549706-146550306(+)
chr7:146550970-146551570(+)
chr7:146559476-146560076(+)
chr7:146560935-146561535(+)
chr7:146561628-146562228(+)
chr7:146562690-146563290(+)
chr7:146564430-146565030(+)
chr7:146568535-146569135(+)
chr7:146569535-146570135(+)
chr7:146572356-146572956(+)
chr7:146572990-146573590(+)
chr7:146573407-146574007(+)
chr7:146575060-146575660(+)
chr7:146575930-146576530(+)
chr7:146577746-146578346(+)
chr7:146579290-146579890(+)
chr7:146582338-146582938(+)
chr7:146587140-146587740(+)
chr7:146588510-146589110(+)
chr7:146589130-146589730(+)
chr7:146597630-146598230(+)
chr7:146598330-146598930(+)
chr7:146599268-146599868(+)
chr7:146599714-146600314(+)
chr7:146602493-146603093(+)
chr7:146616552-146617152(+)
chr7:146617677-146618277(+)
chr7:146619787-146620387(+)
chr7:146623882-146624482(+)
chr7:146631730-146632330(+)
chr7:146634840-146635440(+)
chr7:146640479-146641079(+)
chr7:146641975-146642575(+)
chr7:146645525-146646125(+)
chr7:146646110-146646710(+)
chr7:146649330-146649930(+)
chr7:146651160-146651760(+)
chr7:146652190-146652790(+)
chr7:146653284-146653884(+)
chr7:146653848-146654448(+)
chr7:146656870-146657470(+)
chr7:146657983-146658583(+)
chr7:146658620-146659220(+)
chr7:146664095-146664695(+)
chr7:146669195-146669795(+)
chr7:146669670-146670270(+)
chr7:146670230-146670830(+)
chr7:146677498-146678098(+)
chr7:146679320-146679920(+)
chr7:146685630-146686230(+)
chr7:146688795-146689395(+)
chr7:146689370-146689970(+)
chr7:146705521-146706121(+)
chr7:146709669-146710269(+)
chr7:146710090-146710690(+)
chr7:146710794-146711394(+)
chr7:146711514-146712114(+)
chr7:146712020-146712620(+)
chr7:146714635-146715235(+)
chr7:146715126-146715726(+)
chr7:146715630-146716230(+)
chr7:146719058-146719658(+)
chr7:146720554-146721154(+)
chr7:146722250-146722850(+)
chr7:146724520-146725120(+)
chr7:146726964-146727564(+)
chr7:146730190-146730790(+)
chr7:146730669-146731269(+)
chr7:146731370-146731970(+)
chr7:146732050-146732650(+)
chr7:146733175-146733775(+)
chr7:146735390-146735990(+)
chr7:146737189-146737789(+)
chr7:146738421-146739021(+)
chr7:146741953-146742553(+)
chr7:146744690-146745290(+)
chr7:146745120-146745720(+)
chr7:146745880-146746480(+)
chr7:146749353-146749953(+)
chr7:146749821-146750421(+)
chr7:146750781-146751381(+)
chr7:146752543-146753143(+)
chr7:146753615-146754215(+)
chr7:146754505-146755105(+)
chr7:146755050-146755650(+)
chr7:146762055-146762655(+)
chr7:146763056-146763656(+)
chr7:146767859-146768459(+)
chr7:146768519-146769119(+)
chr7:146775364-146775964(+)
chr7:146776110-146776710(+)
chr7:146776960-146777560(+)
chr7:146778207-146778807(+)
chr7:146778681-146779281(+)
chr7:146779150-146779750(+)
chr7:146779835-146780435(+)
chr7:146780755-146781355(+)
chr7:146786010-146786610(+)
chr7:146788975-146789575(+)
chr7:146790610-146791210(+)
chr7:146801375-146801975(+)
chr7:146803715-146804315(+)
chr7:146816310-146816910(+)
chr7:146817804-146818404(+)
chr7:146822830-146823430(+)
chr7:146828815-146829415(+)
chr7:146831920-146832520(+)
chr7:146833332-146833932(+)
chr7:146836410-146837010(+)
chr7:146837710-146838310(+)
chr7:146842119-146842719(+)
chr7:146844010-146844610(+)
chr7:146844410-146845010(+)
chr7:146846870-146847470(+)
chr7:146847630-146848230(+)
chr7:146848093-146848693(+)
chr7:146848680-146849280(+)
chr7:146850350-146850950(+)
chr7:146852020-146852620(+)
chr7:146855960-146856560(+)
chr7:146858360-146858960(+)
chr7:146861125-146861725(+)
chr7:146867608-146868208(+)
chr7:146868030-146868630(+)
chr7:146870610-146871210(+)
chr7:146874130-146874730(+)
chr7:146874995-146875595(+)
chr7:146876790-146877390(+)
chr7:146878123-146878723(+)
chr7:146879050-146879650(+)
chr7:146879950-146880550(+)
chr7:146885420-146886020(+)
chr7:146889490-146890090(+)
chr7:146890470-146891070(+)
chr7:146893487-146894087(+)
chr7:146893960-146894560(+)
chr7:146896455-146897055(+)
chr7:146896935-146897535(+)
chr7:146898430-146899030(+)
chr7:146899820-146900420(+)
chr7:146903979-146904579(+)
chr7:146904975-146905575(+)
chr7:146909850-146910450(+)
chr7:146910550-146911150(+)
chr7:146911790-146912390(+)
chr7:146912590-146913190(+)
chr7:146922950-146923550(+)
chr7:146923430-146924030(+)
chr7:146925230-146925830(+)
chr7:146929143-146929743(+)
chr7:146930100-146930700(+)
chr7:146930575-146931175(+)
chr7:146932080-146932680(+)
chr7:146932716-146933316(+)
chr7:146934430-146935030(+)
chr7:146937471-146938071(+)
chr7:146941340-146941940(+)
chr7:146942296-146942896(+)
chr7:146945000-146945600(+)
chr7:146945976-146946576(+)
chr7:146946954-146947554(+)
chr7:146948675-146949275(+)
chr7:146949130-146949730(+)
chr7:146949710-146950310(+)
chr7:146950433-146951033(+)
chr7:146950905-146951505(+)
chr7:146954050-146954650(+)
chr7:146954670-146955270(+)
chr7:146955710-146956310(+)
chr7:146960750-146961350(+)
chr7:146962470-146963070(+)
chr7:146963010-146963610(+)
chr7:146967010-146967610(+)
chr7:146967477-146968077(+)
chr7:146968034-146968634(+)
chr7:146973350-146973950(+)
chr7:146973971-146974571(+)
chr7:146974770-146975370(+)
chr7:146975590-146976190(+)
chr7:146976420-146977020(+)
chr7:146976939-146977539(+)
chr7:146978730-146979330(+)
chr7:146991250-146991850(+)
chr7:146993335-146993935(+)
chr7:146993988-146994588(+)
chr7:146995595-146996195(+)
chr7:146996193-146996793(+)
chr7:146996946-146997546(+)
chr7:146997712-146998312(+)
chr7:146998981-146999581(+)
chr7:146999970-147000570(+)
chr7:147000870-147001470(+)
chr7:147001393-147001993(+)
chr7:147002770-147003370(+)
chr7:147005545-147006145(+)
chr7:147007660-147008260(+)
chr7:147008360-147008960(+)
chr7:147014200-147014800(+)
chr7:147022555-147023155(+)
chr7:147029980-147030580(+)
chr7:147032752-147033352(+)
chr7:147034730-147035330(+)
chr7:147036610-147037210(+)
chr7:147038690-147039290(+)
chr7:147042350-147042950(+)
chr7:147046710-147047310(+)
chr7:147047795-147048395(+)
chr7:147055715-147056315(+)
chr7:147058395-147058995(+)
chr7:147058957-147059557(+)
chr7:147059435-147060035(+)
chr7:147060100-147060700(+)
chr7:147061030-147061630(+)
chr7:147061795-147062395(+)
chr7:147064149-147064749(+)
chr7:147064995-147065595(+)
chr7:147065560-147066160(+)
chr7:147069100-147069700(+)
chr7:147069600-147070200(+)
chr7:147073163-147073763(+)
chr7:147085945-147086545(+)
chr7:147087192-147087792(+)
chr7:147092478-147093078(+)
chr7:147092895-147093495(+)
chr7:147094655-147095255(+)
chr7:147095330-147095930(+)
chr7:147097357-147097957(+)
chr7:147097877-147098477(+)
chr7:147102500-147103100(+)
chr7:147102990-147103590(+)
chr7:147103662-147104262(+)
chr7:147105670-147106270(+)
chr7:147106759-147107359(+)
chr7:147107450-147108050(+)
chr7:147108046-147108646(+)
chr7:147108460-147109060(+)
chr7:147109078-147109678(+)
chr7:147109826-147110426(+)
chr7:147110354-147110954(+)
chr7:147112230-147112830(+)
chr7:147112958-147113558(+)
chr7:147116026-147116626(+)
chr7:147116750-147117350(+)
chr7:147120865-147121465(+)
chr7:147124250-147124850(+)
chr7:147125080-147125680(+)
chr7:147128561-147129161(+)
chr7:147129064-147129664(+)
chr7:147129535-147130135(+)
chr7:147130250-147130850(+)
chr7:147133624-147134224(+)
chr7:147135221-147135821(+)
chr7:147136400-147137000(+)
chr7:147137070-147137670(+)
chr7:147138055-147138655(+)
chr7:147138748-147139348(+)
chr7:147140300-147140900(+)
chr7:147140951-147141551(+)
chr7:147141370-147141970(+)
chr7:147141900-147142500(+)
chr7:147145230-147145830(+)
chr7:147146100-147146700(+)
chr7:147147010-147147610(+)
chr7:147150050-147150650(+)
chr7:147151050-147151650(+)
chr7:147156459-147157059(+)
chr7:147159815-147160415(+)
chr7:147160641-147161241(+)
chr7:147161910-147162510(+)
chr7:147162415-147163015(+)
chr7:147169550-147170150(+)
chr7:147169970-147170570(+)
chr7:147171030-147171630(+)
chr7:147171782-147172382(+)
chr7:147175788-147176388(+)
chr7:147177475-147178075(+)
chr7:147180881-147181481(+)
chr7:147181310-147181910(+)
chr7:147182681-147183281(+)
chr7:147183690-147184290(+)
chr7:147184930-147185530(+)
chr7:147187701-147188301(+)
chr7:147189597-147190197(+)
chr7:147190830-147191430(+)
chr7:147192710-147193310(+)
chr7:147195070-147195670(+)
chr7:147196655-147197255(+)
chr7:147205515-147206115(+)
chr7:147206074-147206674(+)
chr7:147206809-147207409(+)
chr7:147207875-147208475(+)
chr7:147208490-147209090(+)
chr7:147209000-147209600(+)
chr7:147210435-147211035(+)
chr7:147213370-147213970(+)
chr7:147214291-147214891(+)
chr7:147216121-147216721(+)
chr7:147219991-147220591(+)
chr7:147221643-147222243(+)
chr7:147222170-147222770(+)
chr7:147230990-147231590(+)
chr7:147232762-147233362(+)
chr7:147236246-147236846(+)
chr7:147236690-147237290(+)
chr7:147238240-147238840(+)
chr7:147240062-147240662(+)
chr7:147242815-147243415(+)
chr7:147244270-147244870(+)
chr7:147249466-147250066(+)
chr7:147253313-147253913(+)
chr7:147254334-147254934(+)
chr7:147257710-147258310(+)
chr7:147258290-147258890(+)
chr7:147258910-147259510(+)
chr7:147261910-147262510(+)
chr7:147263193-147263793(+)
chr7:147264090-147264690(+)
chr7:147266049-147266649(+)
chr7:147266466-147267066(+)
chr7:147267337-147267937(+)
chr7:147268983-147269583(+)
chr7:147269430-147270030(+)
chr7:147271417-147272017(+)
chr7:147275184-147275784(+)
chr7:147275982-147276582(+)
chr7:147281776-147282376(+)
chr7:147283086-147283686(+)
chr7:147283543-147284143(+)
chr7:147284133-147284733(+)
chr7:147289095-147289695(+)
chr7:147290466-147291066(+)
chr7:147292078-147292678(+)
chr7:147292830-147293430(+)
chr7:147295650-147296250(+)
chr7:147296705-147297305(+)
chr7:147297480-147298080(+)
chr7:147298165-147298765(+)
chr7:147298690-147299290(+)
chr7:147302296-147302896(+)
chr7:147302750-147303350(+)
chr7:147303533-147304133(+)
chr7:147304198-147304798(+)
chr7:147305750-147306350(+)
chr7:147308618-147309218(+)
chr7:147309550-147310150(+)
chr7:147316894-147317494(+)
chr7:147332290-147332890(+)
chr7:147332916-147333516(+)
chr7:147335304-147335904(+)
chr7:147336003-147336603(+)
chr7:147336746-147337346(+)
chr7:147337850-147338450(+)
chr7:147341940-147342540(+)
chr7:147343590-147344190(+)
chr7:147347150-147347750(+)
chr7:147348846-147349446(+)
chr7:147349815-147350415(+)
chr7:147350589-147351189(+)
chr7:147351410-147352010(+)
chr7:147354690-147355290(+)
chr7:147355575-147356175(+)
chr7:147356167-147356767(+)
chr7:147356652-147357252(+)
chr7:147359315-147359915(+)
chr7:147361631-147362231(+)
chr7:147363110-147363710(+)
chr7:147365660-147366260(+)
chr7:147367717-147368317(+)
chr7:147368450-147369050(+)
chr7:147370948-147371548(+)
chr7:147372994-147373594(+)
chr7:147375925-147376525(+)
chr7:147376398-147376998(+)
chr7:147379480-147380080(+)
chr7:147380924-147381524(+)
chr7:147381860-147382460(+)
chr7:147385241-147385841(+)
chr7:147385899-147386499(+)
chr7:147396850-147397450(+)
chr7:147397685-147398285(+)
chr7:147399710-147400310(+)
chr7:147403030-147403630(+)
chr7:147403738-147404338(+)
chr7:147404940-147405540(+)
chr7:147405735-147406335(+)
chr7:147406250-147406850(+)
chr7:147407350-147407950(+)
chr7:147407960-147408560(+)
chr7:147408393-147408993(+)
chr7:147410450-147411050(+)
chr7:147412170-147412770(+)
chr7:147415590-147416190(+)
chr7:147416196-147416796(+)
chr7:147417130-147417730(+)
chr7:147419177-147419777(+)
chr7:147419772-147420372(+)
chr7:147420555-147421155(+)
chr7:147421010-147421610(+)
chr7:147421690-147422290(+)
chr7:147423350-147423950(+)
chr7:147424410-147425010(+)
chr7:147428306-147428906(+)
chr7:147437995-147438595(+)
chr7:147440334-147440934(+)
chr7:147447910-147448510(+)
chr7:147451990-147452590(+)
chr7:147452810-147453410(+)
chr7:147453449-147454049(+)
chr7:147456447-147457047(+)
chr7:147460610-147461210(+)
chr7:147462296-147462896(+)
chr7:147465000-147465600(+)
chr7:147468352-147468952(+)
chr7:147471426-147472026(+)
chr7:147472713-147473313(+)
chr7:147486421-147487021(+)
chr7:147493070-147493670(+)
chr7:147493519-147494119(+)
chr7:147495030-147495630(+)
chr7:147495930-147496530(+)
chr7:147497830-147498430(+)
chr7:147498550-147499150(+)
chr7:147500583-147501183(+)
chr7:147500986-147501586(+)
chr7:147503233-147503833(+)
chr7:147506720-147507320(+)
chr7:147507276-147507876(+)
chr7:147507710-147508310(+)
chr7:147508210-147508810(+)
chr7:147508755-147509355(+)
chr7:147515302-147515902(+)
chr7:147518440-147519040(+)
chr7:147520070-147520670(+)
chr7:147520470-147521070(+)
chr7:147521650-147522250(+)
chr7:147522130-147522730(+)
chr7:147526039-147526639(+)
chr7:147526730-147527330(+)
chr7:147527490-147528090(+)
chr7:147528436-147529036(+)
chr7:147530521-147531121(+)
chr7:147531028-147531628(+)
chr7:147538210-147538810(+)
chr7:147539005-147539605(+)
chr7:147546350-147546950(+)
chr7:147550260-147550860(+)
chr7:147552090-147552690(+)
chr7:147554571-147555171(+)
chr7:147555388-147555988(+)
chr7:147555992-147556592(+)
chr7:147558017-147558617(+)
chr7:147558915-147559515(+)
chr7:147568050-147568650(+)
chr7:147571430-147572030(+)
chr7:147572695-147573295(+)
chr7:147573830-147574430(+)
chr7:147575735-147576335(+)
chr7:147576246-147576846(+)
chr7:147576910-147577510(+)
chr7:147581630-147582230(+)
chr7:147582971-147583571(+)
chr7:147588290-147588890(+)
chr7:147590710-147591310(+)
chr7:147591217-147591817(+)
chr7:147593350-147593950(+)
chr7:147595251-147595851(+)
chr7:147596270-147596870(+)
chr7:147601018-147601618(+)
chr7:147601890-147602490(+)
chr7:147603680-147604280(+)
chr7:147605100-147605700(+)
chr7:147606687-147607287(+)
chr7:147607395-147607995(+)
chr7:147608188-147608788(+)
chr7:147609051-147609651(+)
chr7:147609469-147610069(+)
chr7:147609898-147610498(+)
chr7:147610410-147611010(+)
chr7:147612090-147612690(+)
chr7:147612776-147613376(+)
chr7:147613905-147614505(+)
chr7:147614590-147615190(+)
chr7:147614995-147615595(+)
chr7:147620814-147621414(+)
chr7:147634428-147635028(+)
chr7:147635850-147636450(+)
chr7:147637873-147638473(+)
chr7:147638340-147638940(+)
chr7:147640755-147641355(+)
chr7:147641690-147642290(+)
chr7:147643880-147644480(+)
chr7:147646150-147646750(+)
chr7:147646823-147647423(+)
chr7:147647225-147647825(+)
chr7:147647640-147648240(+)
chr7:147651082-147651682(+)
chr7:147655190-147655790(+)
chr7:147657420-147658020(+)
chr7:147659130-147659730(+)
chr7:147661210-147661810(+)
chr7:147661844-147662444(+)
chr7:147665170-147665770(+)
chr7:147675248-147675848(+)
chr7:147677880-147678480(+)
chr7:147678419-147679019(+)
chr7:147679255-147679855(+)
chr7:147681393-147681993(+)
chr7:147682100-147682700(+)
chr7:147682930-147683530(+)
chr7:147685070-147685670(+)
chr7:147685555-147686155(+)
chr7:147687390-147687990(+)
chr7:147687837-147688437(+)
chr7:147688650-147689250(+)
chr7:147692890-147693490(+)
chr7:147693760-147694360(+)
chr7:147694790-147695390(+)
chr7:147695630-147696230(+)
chr7:147696929-147697529(+)
chr7:147700755-147701355(+)
chr7:147702553-147703153(+)
chr7:147704455-147705055(+)
chr7:147708690-147709290(+)
chr7:147709255-147709855(+)
chr7:147710014-147710614(+)
chr7:147710813-147711413(+)
chr7:147711507-147712107(+)
chr7:147712080-147712680(+)
chr7:147713210-147713810(+)
chr7:147714053-147714653(+)
chr7:147714558-147715158(+)
chr7:147717660-147718260(+)
chr7:147718397-147718997(+)
chr7:147719690-147720290(+)
chr7:147720390-147720990(+)
chr7:147721160-147721760(+)
chr7:147722120-147722720(+)
chr7:147728018-147728618(+)
chr7:147728799-147729399(+)
chr7:147729780-147730380(+)
chr7:147730753-147731353(+)
chr7:147732950-147733550(+)
chr7:147734030-147734630(+)
chr7:147738243-147738843(+)
chr7:147738825-147739425(+)
chr7:147739814-147740414(+)
chr7:147741160-147741760(+)
chr7:147741802-147742402(+)
chr7:147742457-147743057(+)
chr7:147744179-147744779(+)
chr7:147745442-147746042(+)
chr7:147746450-147747050(+)
chr7:147746948-147747548(+)
chr7:147747621-147748221(+)
chr7:147748185-147748785(+)
chr7:147750700-147751300(+)
chr7:147753650-147754250(+)
chr7:147755100-147755700(+)
chr7:147755751-147756351(+)
chr7:147757690-147758290(+)
chr7:147762960-147763560(+)
chr7:147763710-147764310(+)
chr7:147766955-147767555(+)
chr7:147772578-147773178(+)
chr7:147774616-147775216(+)
chr7:147775104-147775704(+)
chr7:147776208-147776808(+)
chr7:147776763-147777363(+)
chr7:147780492-147781092(+)
chr7:147781041-147781641(+)
chr7:147781643-147782243(+)
chr7:147788873-147789473(+)
chr7:147790362-147790962(+)
chr7:147792052-147792652(+)
chr7:147794810-147795410(+)
chr7:147795762-147796362(+)
chr7:147796590-147797190(+)
chr7:147801184-147801784(+)
chr7:147801890-147802490(+)
chr7:147804160-147804760(+)
chr7:147804867-147805467(+)
chr7:147805377-147805977(+)
chr7:147807102-147807702(+)
chr7:147810775-147811375(+)
chr7:147811603-147812203(+)
chr7:147812307-147812907(+)
chr7:147813202-147813802(+)
chr7:147813972-147814572(+)
chr7:147814990-147815590(+)
chr7:147815402-147816002(+)
chr7:147818511-147819111(+)
chr7:147826050-147826650(+)
chr7:147827305-147827905(+)
chr7:147828620-147829220(+)
chr7:147830905-147831505(+)
chr7:147832129-147832729(+)
chr7:147833630-147834230(+)
chr7:147835323-147835923(+)
chr7:147835907-147836507(+)
chr7:147838850-147839450(+)
chr7:147839625-147840225(+)
chr7:147840750-147841350(+)
chr7:147841250-147841850(+)
chr7:147841875-147842475(+)
chr7:147843336-147843936(+)
chr7:147845430-147846030(+)
chr7:147848778-147849378(+)
chr7:147849998-147850598(+)
chr7:147850583-147851183(+)
chr7:147851046-147851646(+)
chr7:147852013-147852613(+)
chr7:147853215-147853815(+)
chr7:147853890-147854490(+)
chr7:147857840-147858440(+)
chr7:147858770-147859370(+)
chr7:147859850-147860450(+)
chr7:147860250-147860850(+)
chr7:147861310-147861910(+)
chr7:147862630-147863230(+)
chr7:147863530-147864130(+)
chr7:147867449-147868049(+)
chr7:147869846-147870446(+)
chr7:147870283-147870883(+)
chr7:147871376-147871976(+)
chr7:147872490-147873090(+)
chr7:147874911-147875511(+)
chr7:147877042-147877642(+)
chr7:147879245-147879845(+)
chr7:147881261-147881861(+)
chr7:147882041-147882641(+)
chr7:147883749-147884349(+)
chr7:147884452-147885052(+)
chr7:147888439-147889039(+)
chr7:147888970-147889570(+)
chr7:147889470-147890070(+)
chr7:147890530-147891130(+)
chr7:147891430-147892030(+)
chr7:147894567-147895167(+)
chr7:147898882-147899482(+)
chr7:147899490-147900090(+)
chr7:147900910-147901510(+)
chr7:147901876-147902476(+)
chr7:147904180-147904780(+)
chr7:147905670-147906270(+)
chr7:147906815-147907415(+)
chr7:147907910-147908510(+)
chr7:147908700-147909300(+)
chr7:147909638-147910238(+)
chr7:147913650-147914250(+)
chr7:147919750-147920350(+)
chr7:147923749-147924349(+)
chr7:147924374-147924974(+)
chr7:147927316-147927916(+)
chr7:147929753-147930353(+)
chr7:147935782-147936382(+)
chr7:147939219-147939819(+)
chr7:147940419-147941019(+)
chr7:147941950-147942550(+)
chr7:147942350-147942950(+)
chr7:147942844-147943444(+)
chr7:147943415-147944015(+)
chr7:147946270-147946870(+)
chr7:147946775-147947375(+)
chr7:147950710-147951310(+)
chr7:147952315-147952915(+)
chr7:147953150-147953750(+)
chr7:147954630-147955230(+)
chr7:147955300-147955900(+)
chr7:147957576-147958176(+)
chr7:147958586-147959186(+)
chr7:147959216-147959816(+)
chr7:147959698-147960298(+)
chr7:147961941-147962541(+)
chr7:147962470-147963070(+)
chr7:147963020-147963620(+)
chr7:147963760-147964360(+)
chr7:147964790-147965390(+)
chr7:147965710-147966310(+)
chr7:147966535-147967135(+)
chr7:147967577-147968177(+)
chr7:147969590-147970190(+)
chr7:147972400-147973000(+)
chr7:147973589-147974189(+)
chr7:147974028-147974628(+)
chr7:147974753-147975353(+)
chr7:147979190-147979790(+)
chr7:147983154-147983754(+)
chr7:147984495-147985095(+)
chr7:147985600-147986200(+)
chr7:147986095-147986695(+)
chr7:147986592-147987192(+)
chr7:147987575-147988175(+)
chr7:147988077-147988677(+)
chr7:147989680-147990280(+)
chr7:147993447-147994047(+)
chr7:147994244-147994844(+)
chr7:147996360-147996960(+)
chr7:147996851-147997451(+)
chr7:147997690-147998290(+)
chr7:147998930-147999530(+)
chr7:147999420-148000020(+)
chr7:148000270-148000870(+)
chr7:148000716-148001316(+)
chr7:148001403-148002003(+)
chr7:148002408-148003008(+)
chr7:148003750-148004350(+)
chr7:148006090-148006690(+)
chr7:148006500-148007100(+)
chr7:148007610-148008210(+)
chr7:148008170-148008770(+)
chr7:148008870-148009470(+)
chr7:148009710-148010310(+)
chr7:148010850-148011450(+)
chr7:148012380-148012980(+)
chr7:148012870-148013470(+)
chr7:148013710-148014310(+)
chr7:148014456-148015056(+)
chr7:148015156-148015756(+)
chr7:148015830-148016430(+)
chr7:148016380-148016980(+)
chr7:148017695-148018295(+)
chr7:148020404-148021004(+)
chr7:148022225-148022825(+)
chr7:148023878-148024478(+)
chr7:148024408-148025008(+)
chr7:148028474-148029074(+)
chr7:148029200-148029800(+)
chr7:148029805-148030405(+)
chr7:148031383-148031983(+)
chr7:148031978-148032578(+)
chr7:148032790-148033390(+)
chr7:148033453-148034053(+)
chr7:148034353-148034953(+)
chr7:148035332-148035932(+)
chr7:148036274-148036874(+)
chr7:148037285-148037885(+)
chr7:148037865-148038465(+)
chr7:148038853-148039453(+)
chr7:148039803-148040403(+)
chr7:148040892-148041492(+)
chr7:148041562-148042162(+)
chr7:148042590-148043190(+)
chr7:148044255-148044855(+)
chr7:148044791-148045391(+)
chr7:148045448-148046048(+)
chr7:148047090-148047690(+)
chr7:148048925-148049525(+)
chr7:148049800-148050400(+)
chr7:148052570-148053170(+)
chr7:148053309-148053909(+)
chr7:148054190-148054790(+)
chr7:148054790-148055390(+)
chr7:148055332-148055932(+)
chr7:148059563-148060163(+)
chr7:148062710-148063310(+)
chr7:148063360-148063960(+)
chr7:148063786-148064386(+)
chr7:148064550-148065150(+)
chr7:148065102-148065702(+)
chr7:148065611-148066211(+)
chr7:148067170-148067770(+)
chr7:148069715-148070315(+)
chr7:148070405-148071005(+)
chr7:148070890-148071490(+)
chr7:148071366-148071966(+)
chr7:148076695-148077295(+)
chr7:148077566-148078166(+)
chr7:148078039-148078639(+)
chr7:148078978-148079578(+)
chr7:148079618-148080218(+)
chr7:148080180-148080780(+)
chr7:148080610-148081210(+)
chr7:148081170-148081770(+)
chr7:148082091-148082691(+)
chr7:148084390-148084990(+)
chr7:148088574-148089174(+)
chr7:148091170-148091770(+)
chr7:148091571-148092171(+)
chr7:148092324-148092924(+)
chr7:148093044-148093644(+)
chr7:148094070-148094670(+)
chr7:148094500-148095100(+)
chr7:148095080-148095680(+)
chr7:148095767-148096367(+)
chr7:148097001-148097601(+)
chr7:148098110-148098710(+)
chr7:148099088-148099688(+)
chr7:148099595-148100195(+)
chr7:148100049-148100649(+)
chr7:148101030-148101630(+)
chr7:148104770-148105370(+)
chr7:148105270-148105870(+)
chr7:148105990-148106590(+)
chr7:148108030-148108630(+)
chr7:148109686-148110286(+)
chr7:148111025-148111625(+)
chr7:148111740-148112340(+)
chr7:148112310-148112910(+)
chr7:148113220-148113820(+)
chr7:148116853-148117453(+)
chr7:148117400-148118000(+)
chr7:148118970-148119570(+)
chr7:148119815-148120415(+)
chr7:148120453-148121053(+)
chr7:148121190-148121790(+)
chr7:148121730-148122330(+)
chr7:148125111-148125711(+)
chr7:148125633-148126233(+)
chr7:148128530-148129130(+)
chr7:148129715-148130315(+)
chr7:148130484-148131084(+)
chr7:148131157-148131757(+)
chr7:148131676-148132276(+)
chr7:148132960-148133560(+)
chr7:148133569-148134169(+)
chr7:148134041-148134641(+)
chr7:148134610-148135210(+)
chr7:148135895-148136495(+)
chr7:148139248-148139848(+)
chr7:148140005-148140605(+)
chr7:148141430-148142030(+)
chr7:148142593-148143193(+)
chr7:148144038-148144638(+)
chr7:148144498-148145098(+)
chr7:148145038-148145638(+)
chr7:148147570-148148170(+)
chr7:148148530-148149130(+)
chr7:148154390-148154990(+)
chr7:148155251-148155851(+)
chr7:148157795-148158395(+)
chr7:148158393-148158993(+)
chr7:148159748-148160348(+)
chr7:148160770-148161370(+)
chr7:148161943-148162543(+)
chr7:148163716-148164316(+)
chr7:148166006-148166606(+)
chr7:148169404-148170004(+)
chr7:148170076-148170676(+)
chr7:148170780-148171380(+)
chr7:148171198-148171798(+)
chr7:148171813-148172413(+)
chr7:148173650-148174250(+)
chr7:148174280-148174880(+)
chr7:148175558-148176158(+)
chr7:148176155-148176755(+)
chr7:148176590-148177190(+)
chr7:148177647-148178247(+)
chr7:148178498-148179098(+)
chr7:148178956-148179556(+)
chr7:148179535-148180135(+)
chr7:148180470-148181070(+)
chr7:148182569-148183169(+)
chr7:148184335-148184935(+)
chr7:148184850-148185450(+)
chr7:148189269-148189869(+)
chr7:148193690-148194290(+)
chr7:148194175-148194775(+)
chr7:148196950-148197550(+)
chr7:148197354-148197954(+)
chr7:148198162-148198762(+)
chr7:148198651-148199251(+)
chr7:148199449-148200049(+)
chr7:148200012-148200612(+)
chr7:148200885-148201485(+)
chr7:148202813-148203413(+)
chr7:148204038-148204638(+)
chr7:148206265-148206865(+)
chr7:148210951-148211551(+)
chr7:148211790-148212390(+)
chr7:148212288-148212888(+)
chr7:148213071-148213671(+)
chr7:148213810-148214410(+)
chr7:148216356-148216956(+)
chr7:148218212-148218812(+)
chr7:148219390-148219990(+)
chr7:148220403-148221003(+)
chr7:148222054-148222654(+)
chr7:148222770-148223370(+)
chr7:148223346-148223946(+)
chr7:148223785-148224385(+)
chr7:148224590-148225190(+)
chr7:148225282-148225882(+)
chr7:148225830-148226430(+)
chr7:148232252-148232852(+)
chr7:148234253-148234853(+)
chr7:148237179-148237779(+)
chr7:148240920-148241520(+)
chr7:148241490-148242090(+)
chr7:148243815-148244415(+)
chr7:148245026-148245626(+)
chr7:148248090-148248690(+)
chr7:148252423-148253023(+)
chr7:148253869-148254469(+)
chr7:148254590-148255190(+)
chr7:148255890-148256490(+)
chr7:148258084-148258684(+)
chr7:148260710-148261310(+)
chr7:148261428-148262028(+)
chr7:148262190-148262790(+)
chr7:148263750-148264350(+)
chr7:148264509-148265109(+)
chr7:148265890-148266490(+)
chr7:148266890-148267490(+)
chr7:148267526-148268126(+)
chr7:148269066-148269666(+)
chr7:148272585-148273185(+)
chr7:148275910-148276510(+)
chr7:148276473-148277073(+)
chr7:148278359-148278959(+)
chr7:148279520-148280120(+)
chr7:148281460-148282060(+)
chr7:148281895-148282495(+)
chr7:148282392-148282992(+)
chr7:148284047-148284647(+)
chr7:148284630-148285230(+)
chr7:148285644-148286244(+)
chr7:148286628-148287228(+)
chr7:148287446-148288046(+)
chr7:148288170-148288770(+)
chr7:148289060-148289660(+)
chr7:148290660-148291260(+)
chr7:148299510-148300110(+)
chr7:148304095-148304695(+)
chr7:148304813-148305413(+)
chr7:148306223-148306823(+)
chr7:148308664-148309264(+)
chr7:148309950-148310550(+)
chr7:148312380-148312980(+)
chr7:148313210-148313810(+)
chr7:148317726-148318326(+)
chr7:148318370-148318970(+)
chr7:148319320-148319920(+)
chr7:148319859-148320459(+)
chr7:148320707-148321307(+)
chr7:148321273-148321873(+)
chr7:148321766-148322366(+)
chr7:148322325-148322925(+)
chr7:148322890-148323490(+)
chr7:148323850-148324450(+)
chr7:148325090-148325690(+)
chr7:148325619-148326219(+)
chr7:148326174-148326774(+)
chr7:148329635-148330235(+)
chr7:148330256-148330856(+)
chr7:148330739-148331339(+)
chr7:148331869-148332469(+)
chr7:148333339-148333939(+)
chr7:148334067-148334667(+)
chr7:148335370-148335970(+)
chr7:148338070-148338670(+)
chr7:148338813-148339413(+)
chr7:148345313-148345913(+)
chr7:148346294-148346894(+)
chr7:148346950-148347550(+)
chr7:148347474-148348074(+)
chr7:148348107-148348707(+)
chr7:148349338-148349938(+)
chr7:148349875-148350475(+)
chr7:148351530-148352130(+)
chr7:148354090-148354690(+)
chr7:148358490-148359090(+)
chr7:148359578-148360178(+)
chr7:148361296-148361896(+)
chr7:148362209-148362809(+)
chr7:148363650-148364250(+)
chr7:148364630-148365230(+)
chr7:148366958-148367558(+)
chr7:148367623-148368223(+)
chr7:148368310-148368910(+)
chr7:148369018-148369618(+)
chr7:148371650-148372250(+)
chr7:148372080-148372680(+)
chr7:148375335-148375935(+)
chr7:148381364-148381964(+)
chr7:148382855-148383455(+)
chr7:148383471-148384071(+)
chr7:148384517-148385117(+)
chr7:148385479-148386079(+)
chr7:148386740-148387340(+)
chr7:148392890-148393490(+)
chr7:148393885-148394485(+)
chr7:148394442-148395042(+)
chr7:148394843-148395443(+)
chr7:148395484-148396084(+)
chr7:148396021-148396621(+)
chr7:148396441-148397041(+)
chr7:148396924-148397524(+)
chr7:148397636-148398236(+)
chr7:148398425-148399025(+)
chr7:148399615-148400215(+)
chr7:148400106-148400706(+)
chr7:148401874-148402474(+)
chr7:148402490-148403090(+)
chr7:148403261-148403861(+)
chr7:148403670-148404270(+)
chr7:148405194-148405794(+)
chr7:148405970-148406570(+)
chr7:148408174-148408774(+)
chr7:148408730-148409330(+)
chr7:148409710-148410310(+)
chr7:148411030-148411630(+)
chr7:148411470-148412070(+)
chr7:148412035-148412635(+)
chr7:148412930-148413530(+)
chr7:148413533-148414133(+)
chr7:148414315-148414915(+)
chr7:148415130-148415730(+)
chr7:148416754-148417354(+)
chr7:148417459-148418059(+)
chr7:148418393-148418993(+)
chr7:148419023-148419623(+)
chr7:148419801-148420401(+)
chr7:148420891-148421491(+)
chr7:148421354-148421954(+)
chr7:148422305-148422905(+)
chr7:148423375-148423975(+)
chr7:148424554-148425154(+)
chr7:148424985-148425585(+)
chr7:148426180-148426780(+)
chr7:148426910-148427510(+)
chr7:148427349-148427949(+)
chr7:148429872-148430472(+)
chr7:148430515-148431115(+)
chr7:148432090-148432690(+)
chr7:148435127-148435727(+)
chr7:148435672-148436272(+)
chr7:148436144-148436744(+)
chr7:148438562-148439162(+)
chr7:148440469-148441069(+)
chr7:148442311-148442911(+)
chr7:148443004-148443604(+)
chr7:148444266-148444866(+)
chr7:148446593-148447193(+)
chr7:148447890-148448490(+)
chr7:148450202-148450802(+)
chr7:148455470-148456070(+)
chr7:148455875-148456475(+)
chr7:148458587-148459187(+)
chr7:148460590-148461190(+)
chr7:148461165-148461765(+)
chr7:148464700-148465300(+)
chr7:148466940-148467540(+)
chr7:148468030-148468630(+)
chr7:148469607-148470207(+)
chr7:148470325-148470925(+)
chr7:148471445-148472045(+)
chr7:148472090-148472690(+)
chr7:148475520-148476120(+)
chr7:148480020-148480620(+)
chr7:148481120-148481720(+)
chr7:148481870-148482470(+)
chr7:148484630-148485230(+)
chr7:148486169-148486769(+)
chr7:148486933-148487533(+)
chr7:148488513-148489113(+)
chr7:148490452-148491052(+)
chr7:148492210-148492810(+)
chr7:148493736-148494336(+)
chr7:148494910-148495510(+)
chr7:148497102-148497702(+)
chr7:148497644-148498244(+)
chr7:148498357-148498957(+)
chr7:148499158-148499758(+)
chr7:148499950-148500550(+)
chr7:148500391-148500991(+)
chr7:148501570-148502170(+)
chr7:148502195-148502795(+)
chr7:148502910-148503510(+)
chr7:148504620-148505220(+)
chr7:148506856-148507456(+)
chr7:148507850-148508450(+)
chr7:148508690-148509290(+)
chr7:148510293-148510893(+)
chr7:148511550-148512150(+)
chr7:148511955-148512555(+)
chr7:148512578-148513178(+)
chr7:148513305-148513905(+)
chr7:148515450-148516050(+)
chr7:148516174-148516774(+)
chr7:148516855-148517455(+)
chr7:148517310-148517910(+)
chr7:148517940-148518540(+)
chr7:148522374-148522974(+)
chr7:148524145-148524745(+)
chr7:148525942-148526542(+)
chr7:148531490-148532090(+)
chr7:148532833-148533433(+)
chr7:148535926-148536526(+)
chr7:148536717-148537317(+)
chr7:148538190-148538790(+)
chr7:148542470-148543070(+)
chr7:148542936-148543536(+)
chr7:148543533-148544133(+)
chr7:148544030-148544630(+)
chr7:148544761-148545361(+)
chr7:148545233-148545833(+)
chr7:148546380-148546980(+)
chr7:148547628-148548228(+)
chr7:148548213-148548813(+)
chr7:148549212-148549812(+)
chr7:148551937-148552537(+)
chr7:148553262-148553862(+)
chr7:148553813-148554413(+)
chr7:148556530-148557130(+)
chr7:148557570-148558170(+)
chr7:148558885-148559485(+)
chr7:148559371-148559971(+)
chr7:148560415-148561015(+)
chr7:148561003-148561603(+)
chr7:148562304-148562904(+)
chr7:148562943-148563543(+)
chr7:148564635-148565235(+)
chr7:148565203-148565803(+)
chr7:148569295-148569895(+)
chr7:148571154-148571754(+)
chr7:148573170-148573770(+)
chr7:148574526-148575126(+)
chr7:148576790-148577390(+)
chr7:148577782-148578382(+)
chr7:148578510-148579110(+)
chr7:148579072-148579672(+)
chr7:148579992-148580592(+)
chr7:148580572-148581172(+)
chr7:148581279-148581879(+)
chr7:148582044-148582644(+)
chr7:148582730-148583330(+)
chr7:148583533-148584133(+)
chr7:148585070-148585670(+)
chr7:148585550-148586150(+)
chr7:148586640-148587240(+)
chr7:148591499-148592099(+)
chr7:148592103-148592703(+)
chr7:148594090-148594690(+)
chr7:148596040-148596640(+)
chr7:148598230-148598830(+)
chr7:148600467-148601067(+)
chr7:148602249-148602849(+)
chr7:148603934-148604534(+)
chr7:148605204-148605804(+)
chr7:148606558-148607158(+)
chr7:148607610-148608210(+)
chr7:148608546-148609146(+)
chr7:148609115-148609715(+)
chr7:148610141-148610741(+)
chr7:148610755-148611355(+)
chr7:148611267-148611867(+)
chr7:148612264-148612864(+)
chr7:148613200-148613800(+)
chr7:148615223-148615823(+)
chr7:148617694-148618294(+)
chr7:148618237-148618837(+)
chr7:148618753-148619353(+)
chr7:148624088-148624688(+)
chr7:148624530-148625130(+)
chr7:148625385-148625985(+)
chr7:148626250-148626850(+)
chr7:148627805-148628405(+)
chr7:148628389-148628989(+)
chr7:148630590-148631190(+)
chr7:148633451-148634051(+)
chr7:148634250-148634850(+)
chr7:148636273-148636873(+)
chr7:148637159-148637759(+)
chr7:148637598-148638198(+)
chr7:148638160-148638760(+)
chr7:148638804-148639404(+)
chr7:148639265-148639865(+)
chr7:148640101-148640701(+)
chr7:148641600-148642200(+)
chr7:148642212-148642812(+)
chr7:148643035-148643635(+)
chr7:148644795-148645395(+)
chr7:148650670-148651270(+)
chr7:148651390-148651990(+)
chr7:148651799-148652399(+)
chr7:148653052-148653652(+)
chr7:148654770-148655370(+)
chr7:148655209-148655809(+)
chr7:148656057-148656657(+)
chr7:148656880-148657480(+)
chr7:148658056-148658656(+)
chr7:148659731-148660331(+)
chr7:148660404-148661004(+)
chr7:148661098-148661698(+)
chr7:148661506-148662106(+)
chr7:148662110-148662710(+)
chr7:148662596-148663196(+)
chr7:148663110-148663710(+)
chr7:148663707-148664307(+)
chr7:148664600-148665200(+)
chr7:148665190-148665790(+)
chr7:148665626-148666226(+)
chr7:148667300-148667900(+)
chr7:148668440-148669040(+)
chr7:148669356-148669956(+)
chr7:148670330-148670930(+)
chr7:148671050-148671650(+)
chr7:148672110-148672710(+)
chr7:148672845-148673445(+)
chr7:148673340-148673940(+)
chr7:148675075-148675675(+)
chr7:148675555-148676155(+)
chr7:148676062-148676662(+)
chr7:148676830-148677430(+)
chr7:148678544-148679144(+)
chr7:148679807-148680407(+)
chr7:148680484-148681084(+)
chr7:148681067-148681667(+)
chr7:148681530-148682130(+)
chr7:148682413-148683013(+)
chr7:148683109-148683709(+)
chr7:148684167-148684767(+)
chr7:148684781-148685381(+)
chr7:148685517-148686117(+)
chr7:148687010-148687610(+)
chr7:148688520-148689120(+)
chr7:148691847-148692447(+)
chr7:148694475-148695075(+)
chr7:148698124-148698724(+)
chr7:148699010-148699610(+)
chr7:148699530-148700130(+)
chr7:148700695-148701295(+)
chr7:148701532-148702132(+)
chr7:148702055-148702655(+)
chr7:148702752-148703352(+)
chr7:148704064-148704664(+)
chr7:148704531-148705131(+)
chr7:148705300-148705900(+)
chr7:148706530-148707130(+)
chr7:148708055-148708655(+)
chr7:148710610-148711210(+)
chr7:148711240-148711840(+)
chr7:148711875-148712475(+)
chr7:148712595-148713195(+)
chr7:148713870-148714470(+)
chr7:148714674-148715274(+)
chr7:148715171-148715771(+)
chr7:148716150-148716750(+)
chr7:148717482-148718082(+)
chr7:148718535-148719135(+)
chr7:148719490-148720090(+)
chr7:148720023-148720623(+)
chr7:148720629-148721229(+)
chr7:148721150-148721750(+)
chr7:148722858-148723458(+)
chr7:148723560-148724160(+)
chr7:148724030-148724630(+)
chr7:148724619-148725219(+)
chr7:148725540-148726140(+)
chr7:148726164-148726764(+)
chr7:148733630-148734230(+)
chr7:148734930-148735530(+)
chr7:148735810-148736410(+)
chr7:148736470-148737070(+)
chr7:148737475-148738075(+)
chr7:148738324-148738924(+)
chr7:148739530-148740130(+)
chr7:148741280-148741880(+)
chr7:148742126-148742726(+)
chr7:148742910-148743510(+)
chr7:148743430-148744030(+)
chr7:148743835-148744435(+)
chr7:148746915-148747515(+)
chr7:148747918-148748518(+)
chr7:148752193-148752793(+)
chr7:148753576-148754176(+)
chr7:148754890-148755490(+)
chr7:148757196-148757796(+)
chr7:148759293-148759893(+)
chr7:148759760-148760360(+)
chr7:148760413-148761013(+)
chr7:148761474-148762074(+)
chr7:148762034-148762634(+)
chr7:148762709-148763309(+)
chr7:148764874-148765474(+)
chr7:148767910-148768510(+)
chr7:148768807-148769407(+)
chr7:148769360-148769960(+)
chr7:148769793-148770393(+)
chr7:148771490-148772090(+)
chr7:148773840-148774440(+)
chr7:148778911-148779511(+)
chr7:148781595-148782195(+)
chr7:148782809-148783409(+)
chr7:148784450-148785050(+)
chr7:148785309-148785909(+)
chr7:148787185-148787785(+)
chr7:148787624-148788224(+)
chr7:148788339-148788939(+)
chr7:148789315-148789915(+)
chr7:148789715-148790315(+)
chr7:148790238-148790838(+)
chr7:148794072-148794672(+)
chr7:148796114-148796714(+)
chr7:148799710-148800310(+)
chr7:148800510-148801110(+)
chr7:148801162-148801762(+)
chr7:148801770-148802370(+)
chr7:148806973-148807573(+)
chr7:148807675-148808275(+)
chr7:148815420-148816020(+)
chr7:148817394-148817994(+)
chr7:148818537-148819137(+)
chr7:148819268-148819868(+)
chr7:148820070-148820670(+)
chr7:148822315-148822915(+)
chr7:148822740-148823340(+)
chr7:148823148-148823748(+)
chr7:148823811-148824411(+)
chr7:148824502-148825102(+)
chr7:148825066-148825666(+)
chr7:148827870-148828470(+)
chr7:148829430-148830030(+)
chr7:148829920-148830520(+)
chr7:148833110-148833710(+)
chr7:148834090-148834690(+)
chr7:148835980-148836580(+)
chr7:148837772-148838372(+)
chr7:148838870-148839470(+)
chr7:148839710-148840310(+)
chr7:148841493-148842093(+)
chr7:148842043-148842643(+)
chr7:148842531-148843131(+)
chr7:148843388-148843988(+)
chr7:148844149-148844749(+)
chr7:148844865-148845465(+)
chr7:148845284-148845884(+)
chr7:148846048-148846648(+)
chr7:148846770-148847370(+)
chr7:148847470-148848070(+)
chr7:148847989-148848589(+)
chr7:148851057-148851657(+)
chr7:148853930-148854530(+)
chr7:148855110-148855710(+)
chr7:148857390-148857990(+)
chr7:148858308-148858908(+)
chr7:148859890-148860490(+)
chr7:148869160-148869760(+)
chr7:148872090-148872690(+)
chr7:148875799-148876399(+)
chr7:148876311-148876911(+)
chr7:148877978-148878578(+)
chr7:148879346-148879946(+)
chr7:148879975-148880575(+)
chr7:148881330-148881930(+)
chr7:148885150-148885750(+)
chr7:148885733-148886333(+)
chr7:148887030-148887630(+)
chr7:148887802-148888402(+)
chr7:148888790-148889390(+)
chr7:148890030-148890630(+)
chr7:148891900-148892500(+)
chr7:148892326-148892926(+)
chr7:148893026-148893626(+)
chr7:148893593-148894193(+)
chr7:148894666-148895266(+)
chr7:148896542-148897142(+)
chr7:148897062-148897662(+)
chr7:148898700-148899300(+)
chr7:148899766-148900366(+)
chr7:148902669-148903269(+)
chr7:148903092-148903692(+)
chr7:148904379-148904979(+)
chr7:148906528-148907128(+)
chr7:148911035-148911635(+)
chr7:148913352-148913952(+)
chr7:148914588-148915188(+)
chr7:148915064-148915664(+)
chr7:148915849-148916449(+)
chr7:148916815-148917415(+)
chr7:148917515-148918115(+)
chr7:148918672-148919272(+)
chr7:148920220-148920820(+)
chr7:148921240-148921840(+)
chr7:148921723-148922323(+)
chr7:148924013-148924613(+)
chr7:148924587-148925187(+)
chr7:148925801-148926401(+)
chr7:148926385-148926985(+)
chr7:148927215-148927815(+)
chr7:148928960-148929560(+)
chr7:148930180-148930780(+)
chr7:148930707-148931307(+)
chr7:148934510-148935110(+)
chr7:148935042-148935642(+)
chr7:148935919-148936519(+)
chr7:148936381-148936981(+)
chr7:148936803-148937403(+)
chr7:148937593-148938193(+)
chr7:148938699-148939299(+)
chr7:148942236-148942836(+)
chr7:148944815-148945415(+)
chr7:148945820-148946420(+)
chr7:148949720-148950320(+)
chr7:148950614-148951214(+)
chr7:148951410-148952010(+)
chr7:148952240-148952840(+)
chr7:148954121-148954721(+)
chr7:148957800-148958400(+)
chr7:148958261-148958861(+)
chr7:148958861-148959461(+)
chr7:148959381-148959981(+)
chr7:148959850-148960450(+)
chr7:148961802-148962402(+)
chr7:148962350-148962950(+)
chr7:148962915-148963515(+)
chr7:148963738-148964338(+)
chr7:148975594-148976194(+)
chr7:148976211-148976811(+)
chr7:148977487-148978087(+)
chr7:148978747-148979347(+)
chr7:148979318-148979918(+)
chr7:148980469-148981069(+)
chr7:148980907-148981507(+)
chr7:148981364-148981964(+)
chr7:148982020-148982620(+)
chr7:148982621-148983221(+)
chr7:148983470-148984070(+)
chr7:148983947-148984547(+)
chr7:148984607-148985207(+)
chr7:148985280-148985880(+)
chr7:148986826-148987426(+)
chr7:148987996-148988596(+)
chr7:148988620-148989220(+)
chr7:148989341-148989941(+)
chr7:148990283-148990883(+)
chr7:148991466-148992066(+)
chr7:148992049-148992649(+)
chr7:148993493-148994093(+)
chr7:148995963-148996563(+)
chr7:148997791-148998391(+)
chr7:148998510-148999110(+)
chr7:148999020-148999620(+)
chr7:148999590-149000190(+)
chr7:149003240-149003840(+)
chr7:149005213-149005813(+)
chr7:149007179-149007779(+)
chr7:149007688-149008288(+)
chr7:149015006-149015606(+)
chr7:149015455-149016055(+)
chr7:149016190-149016790(+)
chr7:149017317-149017917(+)
chr7:149018115-149018715(+)
chr7:149018523-149019123(+)
chr7:149019043-149019643(+)
chr7:149022242-149022842(+)
chr7:149026291-149026891(+)
chr7:149026849-149027449(+)
chr7:149027951-149028551(+)
chr7:149029895-149030495(+)
chr7:149031246-149031846(+)
chr7:149031856-149032456(+)
chr7:149042377-149042977(+)
chr7:149045711-149046311(+)
chr7:149051154-149051754(+)
chr7:149051955-149052555(+)
chr7:149052495-149053095(+)
chr7:149053150-149053750(+)
chr7:149055050-149055650(+)
chr7:149055762-149056362(+)
chr7:149064525-149065125(+)
chr7:149066514-149067114(+)
chr7:149067800-149068400(+)
chr7:149070078-149070678(+)
chr7:149071463-149072063(+)
chr7:149072121-149072721(+)
chr7:149072605-149073205(+)
chr7:149074289-149074889(+)
chr7:149078241-149078841(+)
chr7:149079250-149079850(+)
chr7:149079770-149080370(+)
chr7:149081170-149081770(+)
chr7:149082491-149083091(+)
chr7:149083385-149083985(+)
chr7:149084190-149084790(+)
chr7:149085522-149086122(+)
chr7:149091533-149092133(+)
chr7:149094597-149095197(+)
chr7:149095350-149095950(+)
chr7:149098310-149098910(+)
chr7:149099615-149100215(+)
chr7:149100143-149100743(+)
chr7:149101028-149101628(+)
chr7:149101920-149102520(+)
chr7:149103609-149104209(+)
chr7:149106893-149107493(+)
chr7:149109220-149109820(+)
chr7:149110412-149111012(+)
chr7:149111142-149111742(+)
chr7:149111934-149112534(+)
chr7:149112415-149113015(+)
chr7:149115530-149116130(+)
chr7:149117650-149118250(+)
chr7:149118095-149118695(+)
chr7:149119232-149119832(+)
chr7:149119905-149120505(+)
chr7:149120456-149121056(+)
chr7:149121013-149121613(+)
chr7:149123390-149123990(+)
chr7:149124110-149124710(+)
chr7:149126010-149126610(+)
chr7:149126510-149127110(+)
chr7:149127174-149127774(+)
chr7:149127970-149128570(+)
chr7:149128634-149129234(+)
chr7:149129311-149129911(+)
chr7:149132490-149133090(+)
chr7:149135762-149136362(+)
chr7:149136555-149137155(+)
chr7:149137267-149137867(+)
chr7:149137810-149138410(+)
chr7:149140790-149141390(+)
chr7:149141420-149142020(+)
chr7:149142550-149143150(+)
chr7:149147710-149148310(+)
chr7:149153500-149154100(+)
chr7:149154001-149154601(+)
chr7:149154855-149155455(+)
chr7:149155263-149155863(+)
chr7:149156053-149156653(+)
chr7:149156780-149157380(+)
chr7:149157549-149158149(+)
chr7:149158173-149158773(+)
chr7:149158999-149159599(+)
chr7:149163370-149163970(+)
chr7:149163850-149164450(+)
chr7:149164292-149164892(+)
chr7:149165201-149165801(+)
chr7:149168293-149168893(+)
chr7:149169965-149170565(+)
chr7:149170472-149171072(+)
chr7:149171313-149171913(+)
chr7:149171714-149172314(+)
chr7:149172348-149172948(+)
chr7:149173886-149174486(+)
chr7:149174318-149174918(+)
chr7:149174838-149175438(+)
chr7:149186367-149186967(+)
chr7:149191760-149192360(+)
chr7:149193151-149193751(+)
chr7:149193912-149194512(+)
chr7:149194567-149195167(+)
chr7:149194983-149195583(+)
chr7:149195742-149196342(+)
chr7:149197085-149197685(+)
chr7:149197901-149198501(+)
chr7:149198573-149199173(+)
chr7:149199791-149200391(+)
chr7:149201370-149201970(+)
chr7:149206800-149207400(+)
chr7:149208100-149208700(+)
chr7:149218770-149219370(+)
chr7:149219250-149219850(+)
chr7:149221382-149221982(+)
chr7:149222915-149223515(+)
chr7:149224494-149225094(+)
chr7:149226084-149226684(+)
chr7:149230455-149231055(+)
chr7:149232146-149232746(+)
chr7:149235510-149236110(+)
chr7:149241010-149241610(+)
chr7:149242233-149242833(+)
chr7:149242837-149243437(+)
chr7:149244110-149244710(+)
chr7:149245470-149246070(+)
chr7:149246030-149246630(+)
chr7:149246570-149247170(+)
chr7:149247790-149248390(+)
chr7:149249760-149250360(+)
chr7:149251852-149252452(+)
chr7:149253283-149253883(+)
chr7:149253859-149254459(+)
chr7:149254671-149255271(+)
chr7:149255433-149256033(+)
chr7:149256717-149257317(+)
chr7:149257388-149257988(+)
chr7:149258122-149258722(+)
chr7:149258590-149259190(+)
chr7:149259568-149260168(+)
chr7:149260650-149261250(+)
chr7:149261338-149261938(+)
chr7:149261833-149262433(+)
chr7:149262850-149263450(+)
chr7:149263700-149264300(+)
chr7:149266275-149266875(+)
chr7:149266985-149267585(+)
chr7:149267745-149268345(+)
chr7:149270524-149271124(+)
chr7:149270950-149271550(+)
chr7:149277955-149278555(+)
chr7:149278495-149279095(+)
chr7:149279742-149280342(+)
chr7:149281515-149282115(+)
chr7:149283695-149284295(+)
chr7:149284162-149284762(+)
chr7:149290903-149291503(+)
chr7:149292566-149293166(+)
chr7:149293130-149293730(+)
chr7:149294560-149295160(+)
chr7:149295901-149296501(+)
chr7:149296715-149297315(+)
chr7:149297613-149298213(+)
chr7:149299980-149300580(+)
chr7:149301470-149302070(+)
chr7:149305195-149305795(+)
chr7:149306090-149306690(+)
chr7:149307489-149308089(+)
chr7:149312699-149313299(+)
chr7:149313860-149314460(+)
chr7:149317979-149318579(+)
chr7:149318788-149319388(+)
chr7:149319755-149320355(+)
chr7:149320201-149320801(+)
chr7:149320954-149321554(+)
chr7:149321556-149322156(+)
chr7:149321993-149322593(+)
chr7:149322460-149323060(+)
chr7:149322937-149323537(+)
chr7:149323515-149324115(+)
chr7:149323941-149324541(+)
chr7:149324815-149325415(+)
chr7:149327810-149328410(+)
chr7:149329532-149330132(+)
chr7:149330040-149330640(+)
chr7:149331735-149332335(+)
chr7:149332620-149333220(+)
chr7:149335200-149335800(+)
chr7:149337175-149337775(+)
chr7:149339620-149340220(+)
chr7:149341739-149342339(+)
chr7:149342915-149343515(+)
chr7:149343825-149344425(+)
chr7:149345770-149346370(+)
chr7:149347182-149347782(+)
chr7:149359576-149360176(+)
chr7:149361689-149362289(+)
chr7:149363491-149364091(+)
chr7:149366145-149366745(+)
chr7:149367299-149367899(+)
chr7:149370211-149370811(+)
chr7:149371752-149372352(+)
chr7:149377303-149377903(+)
chr7:149377835-149378435(+)
chr7:149378278-149378878(+)
chr7:149379060-149379660(+)
chr7:149381090-149381690(+)
chr7:149382429-149383029(+)
chr7:149382993-149383593(+)
chr7:149383530-149384130(+)
chr7:149384816-149385416(+)
chr7:149386218-149386818(+)
chr7:149387506-149388106(+)
chr7:149387964-149388564(+)
chr7:149389628-149390228(+)
chr7:149393194-149393794(+)
chr7:149398015-149398615(+)
chr7:149400830-149401430(+)
chr7:149401480-149402080(+)
chr7:149402690-149403290(+)
chr7:149404433-149405033(+)
chr7:149407809-149408409(+)
chr7:149410110-149410710(+)
chr7:149410569-149411169(+)
chr7:149411095-149411695(+)
chr7:149411565-149412165(+)
chr7:149412016-149412616(+)
chr7:149412436-149413036(+)
chr7:149412935-149413535(+)
chr7:149413516-149414116(+)
chr7:149414658-149415258(+)
chr7:149416036-149416636(+)
chr7:149416956-149417556(+)
chr7:149417439-149418039(+)
chr7:149419391-149419991(+)
chr7:149422479-149423079(+)
chr7:149424490-149425090(+)
chr7:149424926-149425526(+)
chr7:149426032-149426632(+)
chr7:149427178-149427778(+)
chr7:149430483-149431083(+)
chr7:149431736-149432336(+)
chr7:149432575-149433175(+)
chr7:149433354-149433954(+)
chr7:149433825-149434425(+)
chr7:149438588-149439188(+)
chr7:149439153-149439753(+)
chr7:149439675-149440275(+)
chr7:149440552-149441152(+)
chr7:149441996-149442596(+)
chr7:149445316-149445916(+)
chr7:149447370-149447970(+)
chr7:149448269-149448869(+)
chr7:149450085-149450685(+)
chr7:149450615-149451215(+)
chr7:149451370-149451970(+)
chr7:149456100-149456700(+)
chr7:149456780-149457380(+)
chr7:149457656-149458256(+)
chr7:149458322-149458922(+)
chr7:149460069-149460669(+)
chr7:149460702-149461302(+)
chr7:149461722-149462322(+)
chr7:149462607-149463207(+)
chr7:149463118-149463718(+)
chr7:149466950-149467550(+)
chr7:149467835-149468435(+)
chr7:149468283-149468883(+)
chr7:149468717-149469317(+)
chr7:149469449-149470049(+)
chr7:149470024-149470624(+)
chr7:149470454-149471054(+)
chr7:149471305-149471905(+)
chr7:149471708-149472308(+)
chr7:149472566-149473166(+)
chr7:149473356-149473956(+)
chr7:149473794-149474394(+)
chr7:149474215-149474815(+)
chr7:149476144-149476744(+)
chr7:149476915-149477515(+)
chr7:149478138-149478738(+)
chr7:149478974-149479574(+)
chr7:149479411-149480011(+)
chr7:149480044-149480644(+)
chr7:149480474-149481074(+)
chr7:149481440-149482040(+)
chr7:149484497-149485097(+)
chr7:149485538-149486138(+)
chr7:149486049-149486649(+)
chr7:149487068-149487668(+)
chr7:149487924-149488524(+)
chr7:149489185-149489785(+)
chr7:149491592-149492192(+)
chr7:149493372-149493972(+)
chr7:149495429-149496029(+)
chr7:149496748-149497348(+)
chr7:149497590-149498190(+)
chr7:149500038-149500638(+)
chr7:149500650-149501250(+)
chr7:149503122-149503722(+)
chr7:149503550-149504150(+)
chr7:149504139-149504739(+)
chr7:149505154-149505754(+)
chr7:149506158-149506758(+)
chr7:149506873-149507473(+)
chr7:149508233-149508833(+)
chr7:149510197-149510797(+)
chr7:149512763-149513363(+)
chr7:149513632-149514232(+)
chr7:149514572-149515172(+)
chr7:149515095-149515695(+)
chr7:149516314-149516914(+)
chr7:149517799-149518399(+)
chr7:149518486-149519086(+)
chr7:149519454-149520054(+)
chr7:149520403-149521003(+)
chr7:149522472-149523072(+)
chr7:149523515-149524115(+)
chr7:149524426-149525026(+)
chr7:149524869-149525469(+)
chr7:149525878-149526478(+)
chr7:149527146-149527746(+)
chr7:149527853-149528453(+)
chr7:149528530-149529130(+)
chr7:149529473-149530073(+)
chr7:149530575-149531175(+)
chr7:149531410-149532010(+)
chr7:149532135-149532735(+)
chr7:149533482-149534082(+)
chr7:149534493-149535093(+)
chr7:149535106-149535706(+)
chr7:149535775-149536375(+)
chr7:149536870-149537470(+)
chr7:149537676-149538276(+)
chr7:149538450-149539050(+)
chr7:149539130-149539730(+)
chr7:149539990-149540590(+)
chr7:149540483-149541083(+)
chr7:149541415-149542015(+)
chr7:149542330-149542930(+)
chr7:149543585-149544185(+)
chr7:149546167-149546767(+)
chr7:149547151-149547751(+)
chr7:149550137-149550737(+)
chr7:149551195-149551795(+)
chr7:149551633-149552233(+)
chr7:149552300-149552900(+)
chr7:149552906-149553506(+)
chr7:149553561-149554161(+)
chr7:149556231-149556831(+)
chr7:149556842-149557442(+)
chr7:149557619-149558219(+)
chr7:149558427-149559027(+)
chr7:149559459-149560059(+)
chr7:149560260-149560860(+)
chr7:149560952-149561552(+)
chr7:149561670-149562270(+)
chr7:149562482-149563082(+)
chr7:149563799-149564399(+)
chr7:149564712-149565312(+)
chr7:149565425-149566025(+)
chr7:149565939-149566539(+)
chr7:149566885-149567485(+)
chr7:149567922-149568522(+)
chr7:149568506-149569106(+)
chr7:149569701-149570301(+)
chr7:149570224-149570824(+)
chr7:149570700-149571300(+)
chr7:149571127-149571727(+)
chr7:149571635-149572235(+)
chr7:149572815-149573415(+)
chr7:149573410-149574010(+)
chr7:149573950-149574550(+)
chr7:149574910-149575510(+)
chr7:149575410-149576010(+)
chr7:149575883-149576483(+)
chr7:149576338-149576938(+)
chr7:149576946-149577546(+)
chr7:149577661-149578261(+)
chr7:149578063-149578663(+)
chr7:149578680-149579280(+)
chr7:149579609-149580209(+)
chr7:149580378-149580978(+)
chr7:149580969-149581569(+)
chr7:149581456-149582056(+)
chr7:149581962-149582562(+)
chr7:149582544-149583144(+)
chr7:149582993-149583593(+)
chr7:149584350-149584950(+)
chr7:149584980-149585580(+)
chr7:149585410-149586010(+)
chr7:149591825-149592425(+)
chr7:149598660-149599260(+)
chr7:149603165-149603765(+)
chr7:149609123-149609723(+)
chr7:149609795-149610395(+)
chr7:149621730-149622330(+)
chr7:149623360-149623960(+)
chr7:149626955-149627555(+)
chr7:149627385-149627985(+)
chr7:149630818-149631418(+)
chr7:149632735-149633335(+)
chr7:149634517-149635117(+)
chr7:149638050-149638650(+)
chr7:149638537-149639137(+)
chr7:149642130-149642730(+)
chr7:149642707-149643307(+)
chr7:149644486-149645086(+)
chr7:149646800-149647400(+)
chr7:149647218-149647818(+)
chr7:149648260-149648860(+)
chr7:149655720-149656320(+)
chr7:149657835-149658435(+)
chr7:149658372-149658972(+)
chr7:149658813-149659413(+)
chr7:149659944-149660544(+)
chr7:149660982-149661582(+)
chr7:149664212-149664812(+)
chr7:149666064-149666664(+)
chr7:149668175-149668775(+)
chr7:149669880-149670480(+)
chr7:149670500-149671100(+)
chr7:149672615-149673215(+)
chr7:149675583-149676183(+)
chr7:149676010-149676610(+)
chr7:149681852-149682452(+)
chr7:149683858-149684458(+)
chr7:149685120-149685720(+)
chr7:149688794-149689394(+)
chr7:149689309-149689909(+)
chr7:149693011-149693611(+)
chr7:149695739-149696339(+)
chr7:149696470-149697070(+)
chr7:149698090-149698690(+)
chr7:149700304-149700904(+)
chr7:149701752-149702352(+)
chr7:149705110-149705710(+)
chr7:149705516-149706116(+)
chr7:149708760-149709360(+)
chr7:149713665-149714265(+)
chr7:149714610-149715210(+)
chr7:149717150-149717750(+)
chr7:149721140-149721740(+)
chr7:149725446-149726046(+)
chr7:149726030-149726630(+)
chr7:149728608-149729208(+)
chr7:149729314-149729914(+)
chr7:149729871-149730471(+)
chr7:149730754-149731354(+)
chr7:149731785-149732385(+)
chr7:149732771-149733371(+)
chr7:149733564-149734164(+)
chr7:149734907-149735507(+)
chr7:149736030-149736630(+)
chr7:149736436-149737036(+)
chr7:149737370-149737970(+)
chr7:149739155-149739755(+)
chr7:149740114-149740714(+)
chr7:149741750-149742350(+)
chr7:149742599-149743199(+)
chr7:149743827-149744427(+)
chr7:149744320-149744920(+)
chr7:149744741-149745341(+)
chr7:149745164-149745764(+)
chr7:149745649-149746249(+)
chr7:149746234-149746834(+)
chr7:149749084-149749684(+)
chr7:149750421-149751021(+)
chr7:149751090-149751690(+)
chr7:149753242-149753842(+)
chr7:149756070-149756670(+)
chr7:149757482-149758082(+)
chr7:149760200-149760800(+)
chr7:149763910-149764510(+)
chr7:149765835-149766435(+)
chr7:149766623-149767223(+)
chr7:149767234-149767834(+)
chr7:149768928-149769528(+)
chr7:149769634-149770234(+)
chr7:149770860-149771460(+)
chr7:149774536-149775136(+)
chr7:149776190-149776790(+)
chr7:149777790-149778390(+)
chr7:149781715-149782315(+)
chr7:149784362-149784962(+)
chr7:149786323-149786923(+)
chr7:149787772-149788372(+)
chr7:149790882-149791482(+)
chr7:149791846-149792446(+)
chr7:149793432-149794032(+)
chr7:149796538-149797138(+)
chr7:149797130-149797730(+)
chr7:149798220-149798820(+)
chr7:149798960-149799560(+)
chr7:149799410-149800010(+)
chr7:149802287-149802887(+)
chr7:149802855-149803455(+)
chr7:149804270-149804870(+)
chr7:149807334-149807934(+)
chr7:149807737-149808337(+)
chr7:149808580-149809180(+)
chr7:149809077-149809677(+)
chr7:149810176-149810776(+)
chr7:149811501-149812101(+)
chr7:149812170-149812770(+)
chr7:149814225-149814825(+)
chr7:149816930-149817530(+)
chr7:149822792-149823392(+)
chr7:149823490-149824090(+)
chr7:149823915-149824515(+)
chr7:149828623-149829223(+)
chr7:149830050-149830650(+)
chr7:149832370-149832970(+)
chr7:149832802-149833402(+)
chr7:149834450-149835050(+)
chr7:149834940-149835540(+)
chr7:149836775-149837375(+)
chr7:149837615-149838215(+)
chr7:149838911-149839511(+)
chr7:149840590-149841190(+)
chr7:149841450-149842050(+)
chr7:149851870-149852470(+)
chr7:149853146-149853746(+)
chr7:149853990-149854590(+)
chr7:149855599-149856199(+)
chr7:149864510-149865110(+)
chr7:149865850-149866450(+)
chr7:149866380-149866980(+)
chr7:149873350-149873950(+)
chr7:149874150-149874750(+)
chr7:149878196-149878796(+)
chr7:149878890-149879490(+)
chr7:149881090-149881690(+)
chr7:149886952-149887552(+)
chr7:149887790-149888390(+)
chr7:149889571-149890171(+)
chr7:149890855-149891455(+)
chr7:149894110-149894710(+)
chr7:149895395-149895995(+)
chr7:149897402-149898002(+)
chr7:149898810-149899410(+)
chr7:149902999-149903599(+)
chr7:149903849-149904449(+)
chr7:149905170-149905770(+)
chr7:149905930-149906530(+)
chr7:149910160-149910760(+)
chr7:149913930-149914530(+)
chr7:149915860-149916460(+)
chr7:149916928-149917528(+)
chr7:149917758-149918358(+)
chr7:149919052-149919652(+)
chr7:149919455-149920055(+)
chr7:149920700-149921300(+)
chr7:149921330-149921930(+)
chr7:149921890-149922490(+)
chr7:149923100-149923700(+)
chr7:149928218-149928818(+)
chr7:149934232-149934832(+)
chr7:149937030-149937630(+)
chr7:149939930-149940530(+)
chr7:149944750-149945350(+)
chr7:149947430-149948030(+)
chr7:149949876-149950476(+)
chr7:149950310-149950910(+)
chr7:149963933-149964533(+)
chr7:149965868-149966468(+)
chr7:149971715-149972315(+)
chr7:149973133-149973733(+)
chr7:149974820-149975420(+)
chr7:149976688-149977288(+)
chr7:149979009-149979609(+)
chr7:149980041-149980641(+)
chr7:149980602-149981202(+)
chr7:149983088-149983688(+)
chr7:149984787-149985387(+)
chr7:149986104-149986704(+)
chr7:149986530-149987130(+)
chr7:149987389-149987989(+)
chr7:149992056-149992656(+)
chr7:149992597-149993197(+)
chr7:149997485-149998085(+)
chr7:149999962-150000562(+)
chr7:150002015-150002615(+)
chr7:150003475-150004075(+)
chr7:150004133-150004733(+)
chr7:150004882-150005482(+)
chr7:150005950-150006550(+)
chr7:150007370-150007970(+)
chr7:150008064-150008664(+)
chr7:150008682-150009282(+)
chr7:150009790-150010390(+)
chr7:150010297-150010897(+)
chr7:150010800-150011400(+)
chr7:150011398-150011998(+)
chr7:150013222-150013822(+)
chr7:150013700-150014300(+)
chr7:150014969-150015569(+)
chr7:150015955-150016555(+)
chr7:150017888-150018488(+)
chr7:150019250-150019850(+)
chr7:150019983-150020583(+)
chr7:150020481-150021081(+)
chr7:150021267-150021867(+)
chr7:150022252-150022852(+)
chr7:150022750-150023350(+)
chr7:150023850-150024450(+)
chr7:150026753-150027353(+)
chr7:150027617-150028217(+)
chr7:150029235-150029835(+)
chr7:150029687-150030287(+)
chr7:150030549-150031149(+)
chr7:150031231-150031831(+)
chr7:150032163-150032763(+)
chr7:150032828-150033428(+)
chr7:150033646-150034246(+)
chr7:150034205-150034805(+)
chr7:150034703-150035303(+)
chr7:150035259-150035859(+)
chr7:150035849-150036449(+)
chr7:150036396-150036996(+)
chr7:150037156-150037756(+)
chr7:150037829-150038429(+)
chr7:150038537-150039137(+)
chr7:150038965-150039565(+)
chr7:150041085-150041685(+)
chr7:150042034-150042634(+)
chr7:150043476-150044076(+)
chr7:150048649-150049249(+)
chr7:150049180-150049780(+)
chr7:150052248-150052848(+)
chr7:150052675-150053275(+)
chr7:150053396-150053996(+)
chr7:150054525-150055125(+)
chr7:150055515-150056115(+)
chr7:150055950-150056550(+)
chr7:150056395-150056995(+)
chr7:150056815-150057415(+)
chr7:150058359-150058959(+)
chr7:150059005-150059605(+)
chr7:150060356-150060956(+)
chr7:150060920-150061520(+)
chr7:150062148-150062748(+)
chr7:150062925-150063525(+)
chr7:150064106-150064706(+)
chr7:150064936-150065536(+)
chr7:150065489-150066089(+)
chr7:150066106-150066706(+)
chr7:150066895-150067495(+)
chr7:150067686-150068286(+)
chr7:150068162-150068762(+)
chr7:150068641-150069241(+)
chr7:150069168-150069768(+)
chr7:150069901-150070501(+)
chr7:150070321-150070921(+)
chr7:150071332-150071932(+)
chr7:150072158-150072758(+)
chr7:150073032-150073632(+)
chr7:150073570-150074170(+)
chr7:150074159-150074759(+)
chr7:150074582-150075182(+)
chr7:150075159-150075759(+)
chr7:150075994-150076594(+)
chr7:150076687-150077287(+)
chr7:150077369-150077969(+)
chr7:150077985-150078585(+)
chr7:150079140-150079740(+)
chr7:150079681-150080281(+)
chr7:150080255-150080855(+)
chr7:150080766-150081366(+)
chr7:150081443-150082043(+)
chr7:150082334-150082934(+)
chr7:150083443-150084043(+)
chr7:150085250-150085850(+)
chr7:150085836-150086436(+)
chr7:150086410-150087010(+)
chr7:150087243-150087843(+)
chr7:150088901-150089501(+)
chr7:150093392-150093992(+)
chr7:150094022-150094622(+)
chr7:150094640-150095240(+)
chr7:150095697-150096297(+)
chr7:150096595-150097195(+)
chr7:150097139-150097739(+)
chr7:150097755-150098355(+)
chr7:150098292-150098892(+)
chr7:150099085-150099685(+)
chr7:150099748-150100348(+)
chr7:150100612-150101212(+)
chr7:150101090-150101690(+)
chr7:150101705-150102305(+)
chr7:150102145-150102745(+)
chr7:150102583-150103183(+)
chr7:150103191-150103791(+)
chr7:150103825-150104425(+)
chr7:150104711-150105311(+)
chr7:150105804-150106404(+)
chr7:150106332-150106932(+)
chr7:150107179-150107779(+)
chr7:150107923-150108523(+)
chr7:150108918-150109518(+)
chr7:150109809-150110409(+)
chr7:150110677-150111277(+)
chr7:150111270-150111870(+)
chr7:150112445-150113045(+)
chr7:150114835-150115435(+)
chr7:150117432-150118032(+)
chr7:150118031-150118631(+)
chr7:150118620-150119220(+)
chr7:150124461-150125061(+)
chr7:150125740-150126340(+)
chr7:150127584-150128184(+)
chr7:150128698-150129298(+)
chr7:150129174-150129774(+)
chr7:150130471-150131071(+)
chr7:150131990-150132590(+)
chr7:150132510-150133110(+)
chr7:150133535-150134135(+)
chr7:150136931-150137531(+)
chr7:150139239-150139839(+)
chr7:150139985-150140585(+)
chr7:150140723-150141323(+)
chr7:150141128-150141728(+)
chr7:150141951-150142551(+)
chr7:150143443-150144043(+)
chr7:150143993-150144593(+)
chr7:150145070-150145670(+)
chr7:150145664-150146264(+)
chr7:150146383-150146983(+)
chr7:150147516-150148116(+)
chr7:150148266-150148866(+)
chr7:150148977-150149577(+)
chr7:150150865-150151465(+)
chr7:150154074-150154674(+)
chr7:150154890-150155490(+)
chr7:150156810-150157410(+)
chr7:150157775-150158375(+)
chr7:150160430-150161030(+)
chr7:150161270-150161870(+)
chr7:150161850-150162450(+)
chr7:150162391-150162991(+)
chr7:150163683-150164283(+)
chr7:150165950-150166550(+)
chr7:150167390-150167990(+)
chr7:150167930-150168530(+)
chr7:150168794-150169394(+)
chr7:150169723-150170323(+)
chr7:150170880-150171480(+)
chr7:150173689-150174289(+)
chr7:150174250-150174850(+)
chr7:150176080-150176680(+)
chr7:150176610-150177210(+)
chr7:150178416-150179016(+)
chr7:150178970-150179570(+)
chr7:150180541-150181141(+)
chr7:150181003-150181603(+)
chr7:150182690-150183290(+)
chr7:150184750-150185350(+)
chr7:150186783-150187383(+)
chr7:150193430-150194030(+)
chr7:150199568-150200168(+)
chr7:150200110-150200710(+)
chr7:150200610-150201210(+)
chr7:150202330-150202930(+)
chr7:150205150-150205750(+)
chr7:150205930-150206530(+)
chr7:150206910-150207510(+)
chr7:150208050-150208650(+)
chr7:150210790-150211390(+)
chr7:150211754-150212354(+)
chr7:150212270-150212870(+)
chr7:150212750-150213350(+)
chr7:150213570-150214170(+)
chr7:150214295-150214895(+)
chr7:150217068-150217668(+)
chr7:150219836-150220436(+)
chr7:150221028-150221628(+)
chr7:150226190-150226790(+)
chr7:150228590-150229190(+)
chr7:150229050-150229650(+)
chr7:150229990-150230590(+)
chr7:150234295-150234895(+)
chr7:150235244-150235844(+)
chr7:150236430-150237030(+)
chr7:150236930-150237530(+)
chr7:150237980-150238580(+)
chr7:150246050-150246650(+)
chr7:150246606-150247206(+)
chr7:150248670-150249270(+)
chr7:150253674-150254274(+)
chr7:150256730-150257330(+)
chr7:150257344-150257944(+)
chr7:150258186-150258786(+)
chr7:150259920-150260520(+)
chr7:150261030-150261630(+)
chr7:150263102-150263702(+)
chr7:150264195-150264795(+)
chr7:150264650-150265250(+)
chr7:150265670-150266270(+)
chr7:150266557-150267157(+)
chr7:150269050-150269650(+)
chr7:150276978-150277578(+)
chr7:150277624-150278224(+)
chr7:150278815-150279415(+)
chr7:150279882-150280482(+)
chr7:150283110-150283710(+)
chr7:150283708-150284308(+)
chr7:150284570-150285170(+)
chr7:150290970-150291570(+)
chr7:150292855-150293455(+)
chr7:150293755-150294355(+)
chr7:150294252-150294852(+)
chr7:150300600-150301200(+)
chr7:150302952-150303552(+)
chr7:150306760-150307360(+)
chr7:150307230-150307830(+)
chr7:150309930-150310530(+)
chr7:150310690-150311290(+)
chr7:150311790-150312390(+)
chr7:150312355-150312955(+)
chr7:150312950-150313550(+)
chr7:150313390-150313990(+)
chr7:150317027-150317627(+)
chr7:150317430-150318030(+)
chr7:150318185-150318785(+)
chr7:150318790-150319390(+)
chr7:150322930-150323530(+)
chr7:150323664-150324264(+)
chr7:150324938-150325538(+)
chr7:150326451-150327051(+)
chr7:150327884-150328484(+)
chr7:150328510-150329110(+)
chr7:150329185-150329785(+)
chr7:150334435-150335035(+)
chr7:150339190-150339790(+)
chr7:150340190-150340790(+)
chr7:150342270-150342870(+)
chr7:150345340-150345940(+)
chr7:150345874-150346474(+)
chr7:150346428-150347028(+)
chr7:150347080-150347680(+)
chr7:150348710-150349310(+)
chr7:150350134-150350734(+)
chr7:150351678-150352278(+)
chr7:150352413-150353013(+)
chr7:150353030-150353630(+)
chr7:150354656-150355256(+)
chr7:150358390-150358990(+)
chr7:150360917-150361517(+)
chr7:150362183-150362783(+)
chr7:150362660-150363260(+)
chr7:150365432-150366032(+)
chr7:150367915-150368515(+)
chr7:150370018-150370618(+)
chr7:150373278-150373878(+)
chr7:150373704-150374304(+)
chr7:150374995-150375595(+)
chr7:150375595-150376195(+)
chr7:150379010-150379610(+)
chr7:150380950-150381550(+)
chr7:150381630-150382230(+)
chr7:150382415-150383015(+)
chr7:150382915-150383515(+)
chr7:150384690-150385290(+)
chr7:150385650-150386250(+)
chr7:150389335-150389935(+)
chr7:150392170-150392770(+)
chr7:150392650-150393250(+)
chr7:150396030-150396630(+)
chr7:150398370-150398970(+)
chr7:150401790-150402390(+)
chr7:150412278-150412878(+)
chr7:150413335-150413935(+)
chr7:150413966-150414566(+)
chr7:150414410-150415010(+)
chr7:150414923-150415523(+)
chr7:150416452-150417052(+)
chr7:150417440-150418040(+)
chr7:150418939-150419539(+)
chr7:150419595-150420195(+)
chr7:150424395-150424995(+)
chr7:150424840-150425440(+)
chr7:150426155-150426755(+)
chr7:150427030-150427630(+)
chr7:150428920-150429520(+)
chr7:150431260-150431860(+)
chr7:150432282-150432882(+)
chr7:150432967-150433567(+)
chr7:150434254-150434854(+)
chr7:150434670-150435270(+)
chr7:150435162-150435762(+)
chr7:150435817-150436417(+)
chr7:150436950-150437550(+)
chr7:150437755-150438355(+)
chr7:150440632-150441232(+)
chr7:150442608-150443208(+)
chr7:150444038-150444638(+)
chr7:150444717-150445317(+)
chr7:150445420-150446020(+)
chr7:150448666-150449266(+)
chr7:150450212-150450812(+)
chr7:150451163-150451763(+)
chr7:150451930-150452530(+)
chr7:150452463-150453063(+)
chr7:150453821-150454421(+)
chr7:150461730-150462330(+)
chr7:150462603-150463203(+)
chr7:150463250-150463850(+)
chr7:150466105-150466705(+)
chr7:150466750-150467350(+)
chr7:150475059-150475659(+)
chr7:150475694-150476294(+)
chr7:150478049-150478649(+)
chr7:150478960-150479560(+)
chr7:150481124-150481724(+)
chr7:150481924-150482524(+)
chr7:150482654-150483254(+)
chr7:150484685-150485285(+)
chr7:150485387-150485987(+)
chr7:150486080-150486680(+)
chr7:150488316-150488916(+)
chr7:150489166-150489766(+)
chr7:150490768-150491368(+)
chr7:150493315-150493915(+)
chr7:150496600-150497200(+)
chr7:150497143-150497743(+)
chr7:150497627-150498227(+)
chr7:150498394-150498994(+)
chr7:150499210-150499810(+)
chr7:150500167-150500767(+)
chr7:150501835-150502435(+)
chr7:150503859-150504459(+)
chr7:150504920-150505520(+)
chr7:150511909-150512509(+)
chr7:150516060-150516660(+)
chr7:150517271-150517871(+)
chr7:150517896-150518496(+)
chr7:150519944-150520544(+)
chr7:150520573-150521173(+)
chr7:150521366-150521966(+)
chr7:150522430-150523030(+)
chr7:150523227-150523827(+)
chr7:150525344-150525944(+)
chr7:150526417-150527017(+)
chr7:150527846-150528446(+)
chr7:150528822-150529422(+)
chr7:150533290-150533890(+)
chr7:150535550-150536150(+)
chr7:150536196-150536796(+)
chr7:150537730-150538330(+)
chr7:150542433-150543033(+)
chr7:150543703-150544303(+)
chr7:150544470-150545070(+)
chr7:150545410-150546010(+)
chr7:150546250-150546850(+)
chr7:150547270-150547870(+)
chr7:150548271-150548871(+)
chr7:150549303-150549903(+)
chr7:150550263-150550863(+)
chr7:150551312-150551912(+)
chr7:150551910-150552510(+)
chr7:150552653-150553253(+)
chr7:150553173-150553773(+)
chr7:150554029-150554629(+)
chr7:150554897-150555497(+)
chr7:150555304-150555904(+)
chr7:150555750-150556350(+)
chr7:150556629-150557229(+)
chr7:150557253-150557853(+)
chr7:150557659-150558259(+)
chr7:150559193-150559793(+)
chr7:150563878-150564478(+)
chr7:150564690-150565290(+)
chr7:150566430-150567030(+)
chr7:150566850-150567450(+)
chr7:150568515-150569115(+)
chr7:150571385-150571985(+)
chr7:150572040-150572640(+)
chr7:150572749-150573349(+)
chr7:150573962-150574562(+)
chr7:150574503-150575103(+)
chr7:150575651-150576251(+)
chr7:150576356-150576956(+)
chr7:150577290-150577890(+)
chr7:150577730-150578330(+)
chr7:150578646-150579246(+)
chr7:150588685-150589285(+)
chr7:150589090-150589690(+)
chr7:150592744-150593344(+)
chr7:150593602-150594202(+)
chr7:150594450-150595050(+)
chr7:150595449-150596049(+)
chr7:150596850-150597450(+)
chr7:150598077-150598677(+)
chr7:150598485-150599085(+)
chr7:150599446-150600046(+)
chr7:150600614-150601214(+)
chr7:150601224-150601824(+)
chr7:150606194-150606794(+)
chr7:150606597-150607197(+)
chr7:150607515-150608115(+)
chr7:150607974-150608574(+)
chr7:150608549-150609149(+)
chr7:150610590-150611190(+)
chr7:150611890-150612490(+)
chr7:150615079-150615679(+)
chr7:150615875-150616475(+)
chr7:150620222-150620822(+)
chr7:150621366-150621966(+)
chr7:150622015-150622615(+)
chr7:150624569-150625169(+)
chr7:150625037-150625637(+)
chr7:150628234-150628834(+)
chr7:150628650-150629250(+)
chr7:150631303-150631903(+)
chr7:150635037-150635637(+)
chr7:150636440-150637040(+)
chr7:150637437-150638037(+)
chr7:150638630-150639230(+)
chr7:150639152-150639752(+)
chr7:150641079-150641679(+)
chr7:150641564-150642164(+)
chr7:150642103-150642703(+)
chr7:150642849-150643449(+)
chr7:150643818-150644418(+)
chr7:150644306-150644906(+)
chr7:150645152-150645752(+)
chr7:150646520-150647120(+)
chr7:150647100-150647700(+)
chr7:150647538-150648138(+)
chr7:150649375-150649975(+)
chr7:150650636-150651236(+)
chr7:150651619-150652219(+)
chr7:150652299-150652899(+)
chr7:150652838-150653438(+)
chr7:150653650-150654250(+)
chr7:150654315-150654915(+)
chr7:150654790-150655390(+)
chr7:150655434-150656034(+)
chr7:150656398-150656998(+)
chr7:150656886-150657486(+)
chr7:150657292-150657892(+)
chr7:150657907-150658507(+)
chr7:150658907-150659507(+)
chr7:150659879-150660479(+)
chr7:150661066-150661666(+)
chr7:150661647-150662247(+)
chr7:150662400-150663000(+)
chr7:150662997-150663597(+)
chr7:150664350-150664950(+)
chr7:150664990-150665590(+)
chr7:150665591-150666191(+)
chr7:150666023-150666623(+)
chr7:150666509-150667109(+)
chr7:150667380-150667980(+)
chr7:150668277-150668877(+)
chr7:150669007-150669607(+)
chr7:150669730-150670330(+)
chr7:150670950-150671550(+)
chr7:150671713-150672313(+)
chr7:150672430-150673030(+)
chr7:150672905-150673505(+)
chr7:150673587-150674187(+)
chr7:150674190-150674790(+)
chr7:150674628-150675228(+)
chr7:150675306-150675906(+)
chr7:150676074-150676674(+)
chr7:150676814-150677414(+)
chr7:150677604-150678204(+)
chr7:150679350-150679950(+)
chr7:150680870-150681470(+)
chr7:150683018-150683618(+)
chr7:150685015-150685615(+)
chr7:150685558-150686158(+)
chr7:150686451-150687051(+)
chr7:150687708-150688308(+)
chr7:150689121-150689721(+)
chr7:150689719-150690319(+)
chr7:150690506-150691106(+)
chr7:150691542-150692142(+)
chr7:150691964-150692564(+)
chr7:150692759-150693359(+)
chr7:150693492-150694092(+)
chr7:150694098-150694698(+)
chr7:150694650-150695250(+)
chr7:150695376-150695976(+)
chr7:150696403-150697003(+)
chr7:150697337-150697937(+)
chr7:150697766-150698366(+)
chr7:150698267-150698867(+)
chr7:150699106-150699706(+)
chr7:150700562-150701162(+)
chr7:150702590-150703190(+)
chr7:150703596-150704196(+)
chr7:150704499-150705099(+)
chr7:150705052-150705652(+)
chr7:150705655-150706255(+)
chr7:150706276-150706876(+)
chr7:150706695-150707295(+)
chr7:150707304-150707904(+)
chr7:150707752-150708352(+)
chr7:150708848-150709448(+)
chr7:150709299-150709899(+)
chr7:150709810-150710410(+)
chr7:150710611-150711211(+)
chr7:150711134-150711734(+)
chr7:150711957-150712557(+)
chr7:150712430-150713030(+)
chr7:150712908-150713508(+)
chr7:150713846-150714446(+)
chr7:150714288-150714888(+)
chr7:150714703-150715303(+)
chr7:150715129-150715729(+)
chr7:150715711-150716311(+)
chr7:150716425-150717025(+)
chr7:150717346-150717946(+)
chr7:150718390-150718990(+)
chr7:150720170-150720770(+)
chr7:150721359-150721959(+)
chr7:150722891-150723491(+)
chr7:150723973-150724573(+)
chr7:150724547-150725147(+)
chr7:150725318-150725918(+)
chr7:150725947-150726547(+)
chr7:150726505-150727105(+)
chr7:150727633-150728233(+)
chr7:150729909-150730509(+)
chr7:150732134-150732734(+)
chr7:150736229-150736829(+)
chr7:150736823-150737423(+)
chr7:150739218-150739818(+)
chr7:150740587-150741187(+)
chr7:150742175-150742775(+)
chr7:150743067-150743667(+)
chr7:150743510-150744110(+)
chr7:150743945-150744545(+)
chr7:150745087-150745687(+)
chr7:150745892-150746492(+)
chr7:150746865-150747465(+)
chr7:150747285-150747885(+)
chr7:150748029-150748629(+)
chr7:150748762-150749362(+)
chr7:150749450-150750050(+)
chr7:150750116-150750716(+)
chr7:150750764-150751364(+)
chr7:150751176-150751776(+)
chr7:150753135-150753735(+)
chr7:150753769-150754369(+)
chr7:150754469-150755069(+)
chr7:150754911-150755511(+)
chr7:150755728-150756328(+)
chr7:150756487-150757087(+)
chr7:150757135-150757735(+)
chr7:150757671-150758271(+)
chr7:150758296-150758896(+)
chr7:150758708-150759308(+)
chr7:150759278-150759878(+)
chr7:150759814-150760414(+)
chr7:150760221-150760821(+)
chr7:150761340-150761940(+)
chr7:150762551-150763151(+)
chr7:150763149-150763749(+)
chr7:150765057-150765657(+)
chr7:150766143-150766743(+)
chr7:150767713-150768313(+)
chr7:150771063-150771663(+)
chr7:150771649-150772249(+)
chr7:150772354-150772954(+)
chr7:150773233-150773833(+)
chr7:150773795-150774395(+)
chr7:150774271-150774871(+)
chr7:150775083-150775683(+)
chr7:150775619-150776219(+)
chr7:150777094-150777694(+)
chr7:150777666-150778266(+)
chr7:150778236-150778836(+)
chr7:150778659-150779259(+)
chr7:150779111-150779711(+)
chr7:150779931-150780531(+)
chr7:150780361-150780961(+)
chr7:150781985-150782585(+)
chr7:150782865-150783465(+)
chr7:150783886-150784486(+)
chr7:150784463-150785063(+)
chr7:150785348-150785948(+)
chr7:150785780-150786380(+)
chr7:150786189-150786789(+)
chr7:150787000-150787600(+)
chr7:150787935-150788535(+)
chr7:150788361-150788961(+)
chr7:150791882-150792482(+)
chr7:150793060-150793660(+)
chr7:150794495-150795095(+)
chr7:150796342-150796942(+)
chr7:150796848-150797448(+)
chr7:150798395-150798995(+)
chr7:150801384-150801984(+)
chr7:150801861-150802461(+)
chr7:150804821-150805421(+)
chr7:150805305-150805905(+)
chr7:150805810-150806410(+)
chr7:150806427-150807027(+)
chr7:150807334-150807934(+)
chr7:150808006-150808606(+)
chr7:150808875-150809475(+)
chr7:150810300-150810900(+)
chr7:150810796-150811396(+)
chr7:150811470-150812070(+)
chr7:150812206-150812806(+)
chr7:150812609-150813209(+)
chr7:150813032-150813632(+)
chr7:150813709-150814309(+)
chr7:150814532-150815132(+)
chr7:150817004-150817604(+)
chr7:150817895-150818495(+)
chr7:150819249-150819849(+)
chr7:150820230-150820830(+)
chr7:150820893-150821493(+)
chr7:150821438-150822038(+)
chr7:150822073-150822673(+)
chr7:150822525-150823125(+)
chr7:150823059-150823659(+)
chr7:150823533-150824133(+)
chr7:150826030-150826630(+)
chr7:150826588-150827188(+)
chr7:150827160-150827760(+)
chr7:150827681-150828281(+)
chr7:150828190-150828790(+)
chr7:150828703-150829303(+)
chr7:150829420-150830020(+)
chr7:150830590-150831190(+)
chr7:150831101-150831701(+)
chr7:150831962-150832562(+)
chr7:150834075-150834675(+)
chr7:150834921-150835521(+)
chr7:150835446-150836046(+)
chr7:150836072-150836672(+)
chr7:150837788-150838388(+)
chr7:150838245-150838845(+)
chr7:150839602-150840202(+)
chr7:150840172-150840772(+)
chr7:150841347-150841947(+)
chr7:150841880-150842480(+)
chr7:150842925-150843525(+)
chr7:150843761-150844361(+)
chr7:150844273-150844873(+)
chr7:150844954-150845554(+)
chr7:150845674-150846274(+)
chr7:150846582-150847182(+)
chr7:150847420-150848020(+)
chr7:150849505-150850105(+)
chr7:150850108-150850708(+)
chr7:150851795-150852395(+)
chr7:150854621-150855221(+)
chr7:150860570-150861170(+)
chr7:150861328-150861928(+)
chr7:150862995-150863595(+)
chr7:150863808-150864408(+)
chr7:150864468-150865068(+)
chr7:150865172-150865772(+)
chr7:150866086-150866686(+)
chr7:150868045-150868645(+)
chr7:150869495-150870095(+)
chr7:150870389-150870989(+)
chr7:150871201-150871801(+)
chr7:150871736-150872336(+)
chr7:150872190-150872790(+)
chr7:150872766-150873366(+)
chr7:150873390-150873990(+)
chr7:150873820-150874420(+)
chr7:150874394-150874994(+)
chr7:150875666-150876266(+)
chr7:150876310-150876910(+)
chr7:150877946-150878546(+)
chr7:150883380-150883980(+)
chr7:150884177-150884777(+)
chr7:150884699-150885299(+)
chr7:150885340-150885940(+)
chr7:150886510-150887110(+)
chr7:150887075-150887675(+)
chr7:150888606-150889206(+)
chr7:150891120-150891720(+)
chr7:150891854-150892454(+)
chr7:150892641-150893241(+)
chr7:150893164-150893764(+)
chr7:150894123-150894723(+)
chr7:150895201-150895801(+)
chr7:150895748-150896348(+)
chr7:150896303-150896903(+)
chr7:150897929-150898529(+)
chr7:150898576-150899176(+)
chr7:150900134-150900734(+)
chr7:150901462-150902062(+)
chr7:150902933-150903533(+)
chr7:150903943-150904543(+)
chr7:150904636-150905236(+)
chr7:150906074-150906674(+)
chr7:150906553-150907153(+)
chr7:150906990-150907590(+)
chr7:150907415-150908015(+)
chr7:150908118-150908718(+)
chr7:150909400-150910000(+)
chr7:150910741-150911341(+)
chr7:150912686-150913286(+)
chr7:150920815-150921415(+)
chr7:150922919-150923519(+)
chr7:150923723-150924323(+)
chr7:150924144-150924744(+)
chr7:150924834-150925434(+)
chr7:150925271-150925871(+)
chr7:150928061-150928661(+)
chr7:150929209-150929809(+)
chr7:150930008-150930608(+)
chr7:150930445-150931045(+)
chr7:150934870-150935470(+)
chr7:150935885-150936485(+)
chr7:150936319-150936919(+)
chr7:150936780-150937380(+)
chr7:150937456-150938056(+)
chr7:150938019-150938619(+)
chr7:150938515-150939115(+)
chr7:150939280-150939880(+)
chr7:150939712-150940312(+)
chr7:150940499-150941099(+)
chr7:150941269-150941869(+)
chr7:150941849-150942449(+)
chr7:150942422-150943022(+)
chr7:150942961-150943561(+)
chr7:150943471-150944071(+)
chr7:150943951-150944551(+)
chr7:150944704-150945304(+)
chr7:150945124-150945724(+)
chr7:150945533-150946133(+)
chr7:150946115-150946715(+)
chr7:150946647-150947247(+)
chr7:150947067-150947667(+)
chr7:150947588-150948188(+)
chr7:150948242-150948842(+)
chr7:150948717-150949317(+)
chr7:150949187-150949787(+)
chr7:150949907-150950507(+)
chr7:150950310-150950910(+)
chr7:150950726-150951326(+)
chr7:150951300-150951900(+)
chr7:150952202-150952802(+)
chr7:150953666-150954266(+)
chr7:150954720-150955320(+)
chr7:150956886-150957486(+)
chr7:150957871-150958471(+)
chr7:150958458-150959058(+)
chr7:150959489-150960089(+)
chr7:150961602-150962202(+)
chr7:150965790-150966390(+)
chr7:150968927-150969527(+)
chr7:150969360-150969960(+)
chr7:150969860-150970460(+)
chr7:150970566-150971166(+)
chr7:150970977-150971577(+)
chr7:150971400-150972000(+)
chr7:150972353-150972953(+)
chr7:150972769-150973369(+)
chr7:150973210-150973810(+)
chr7:150973992-150974592(+)
chr7:150974594-150975194(+)
chr7:150977440-150978040(+)
chr7:150978100-150978700(+)
chr7:150978877-150979477(+)
chr7:150983144-150983744(+)
chr7:150984150-150984750(+)
chr7:150987015-150987615(+)
chr7:150988180-150988780(+)
chr7:150989138-150989738(+)
chr7:150995734-150996334(+)
chr7:150996603-150997203(+)
chr7:150997130-150997730(+)
chr7:150997610-150998210(+)
chr7:150998201-150998801(+)
chr7:150998874-150999474(+)
chr7:150999429-151000029(+)
chr7:151000436-151001036(+)
chr7:151001378-151001978(+)
chr7:151001818-151002418(+)
chr7:151002533-151003133(+)
chr7:151003490-151004090(+)
chr7:151003906-151004506(+)
chr7:151004670-151005270(+)
chr7:151005185-151005785(+)
chr7:151005808-151006408(+)
chr7:151006354-151006954(+)
chr7:151007501-151008101(+)
chr7:151008414-151009014(+)
chr7:151009315-151009915(+)
chr7:151009810-151010410(+)
chr7:151010275-151010875(+)
chr7:151010816-151011416(+)
chr7:151011270-151011870(+)
chr7:151012019-151012619(+)
chr7:151014070-151014670(+)
chr7:151014930-151015530(+)
chr7:151016390-151016990(+)
chr7:151018375-151018975(+)
chr7:151024628-151025228(+)
chr7:151025634-151026234(+)
chr7:151027614-151028214(+)
chr7:151029252-151029852(+)
chr7:151029876-151030476(+)
chr7:151030330-151030930(+)
chr7:151031230-151031830(+)
chr7:151031975-151032575(+)
chr7:151033328-151033928(+)
chr7:151036695-151037295(+)
chr7:151037242-151037842(+)
chr7:151037935-151038535(+)
chr7:151038491-151039091(+)
chr7:151039256-151039856(+)
chr7:151039854-151040454(+)
chr7:151043186-151043786(+)
chr7:151045890-151046490(+)
chr7:151046505-151047105(+)
chr7:151047148-151047748(+)
chr7:151048012-151048612(+)
chr7:151048898-151049498(+)
chr7:151050217-151050817(+)
chr7:151051873-151052473(+)
chr7:151052558-151053158(+)
chr7:151058158-151058758(+)
chr7:151059630-151060230(+)
chr7:151062357-151062957(+)
chr7:151063129-151063729(+)
chr7:151063783-151064383(+)
chr7:151064238-151064838(+)
chr7:151065118-151065718(+)
chr7:151066750-151067350(+)
chr7:151068174-151068774(+)
chr7:151069850-151070450(+)
chr7:151070561-151071161(+)
chr7:151071134-151071734(+)
chr7:151071733-151072333(+)
chr7:151072410-151073010(+)
chr7:151073194-151073794(+)
chr7:151074339-151074939(+)
chr7:151075678-151076278(+)
chr7:151076231-151076831(+)
chr7:151076738-151077338(+)
chr7:151077194-151077794(+)
chr7:151078087-151078687(+)
chr7:151078573-151079173(+)
chr7:151079257-151079857(+)
chr7:151080902-151081502(+)
chr7:151081826-151082426(+)
chr7:151082392-151082992(+)
chr7:151082971-151083571(+)
chr7:151083420-151084020(+)
chr7:151083979-151084579(+)
chr7:151084690-151085290(+)
chr7:151085376-151085976(+)
chr7:151087081-151087681(+)
chr7:151087991-151088591(+)
chr7:151088725-151089325(+)
chr7:151089234-151089834(+)
chr7:151089971-151090571(+)
chr7:151090532-151091132(+)
chr7:151091145-151091745(+)
chr7:151092058-151092658(+)
chr7:151092541-151093141(+)
chr7:151093464-151094064(+)
chr7:151093935-151094535(+)
chr7:151094661-151095261(+)
chr7:151095067-151095667(+)
chr7:151095723-151096323(+)
chr7:151096520-151097120(+)
chr7:151097618-151098218(+)
chr7:151099106-151099706(+)
chr7:151100110-151100710(+)
chr7:151100703-151101303(+)
chr7:151101298-151101898(+)
chr7:151102118-151102718(+)
chr7:151102612-151103212(+)
chr7:151103204-151103804(+)
chr7:151103998-151104598(+)
chr7:151105859-151106459(+)
chr7:151106780-151107380(+)
chr7:151107388-151107988(+)
chr7:151108006-151108606(+)
chr7:151108579-151109179(+)
chr7:151111490-151112090(+)
chr7:151112675-151113275(+)
chr7:151113379-151113979(+)
chr7:151113885-151114485(+)
chr7:151116450-151117050(+)
chr7:151117086-151117686(+)
chr7:151117585-151118185(+)
chr7:151120072-151120672(+)
chr7:151121715-151122315(+)
chr7:151122735-151123335(+)
chr7:151123479-151124079(+)
chr7:151124490-151125090(+)
chr7:151125177-151125777(+)
chr7:151125691-151126291(+)
chr7:151126136-151126736(+)
chr7:151126778-151127378(+)
chr7:151127463-151128063(+)
chr7:151127920-151128520(+)
chr7:151128559-151129159(+)
chr7:151129881-151130481(+)
chr7:151130324-151130924(+)
chr7:151131590-151132190(+)
chr7:151132080-151132680(+)
chr7:151132606-151133206(+)
chr7:151133153-151133753(+)
chr7:151133739-151134339(+)
chr7:151134146-151134746(+)
chr7:151134870-151135470(+)
chr7:151136180-151136780(+)
chr7:151136911-151137511(+)
chr7:151137589-151138189(+)
chr7:151138370-151138970(+)
chr7:151138986-151139586(+)
chr7:151139453-151140053(+)
chr7:151139912-151140512(+)
chr7:151141815-151142415(+)
chr7:151142590-151143190(+)
chr7:151143640-151144240(+)
chr7:151144259-151144859(+)
chr7:151145513-151146113(+)
chr7:151146505-151147105(+)
chr7:151147779-151148379(+)
chr7:151148569-151149169(+)
chr7:151149197-151149797(+)
chr7:151149730-151150330(+)
chr7:151150213-151150813(+)
chr7:151151277-151151877(+)
chr7:151152006-151152606(+)
chr7:151152810-151153410(+)
chr7:151153696-151154296(+)
chr7:151154210-151154810(+)
chr7:151154791-151155391(+)
chr7:151155409-151156009(+)
chr7:151156144-151156744(+)
chr7:151156918-151157518(+)
chr7:151157457-151158057(+)
chr7:151157863-151158463(+)
chr7:151158631-151159231(+)
chr7:151159336-151159936(+)
chr7:151160327-151160927(+)
chr7:151160950-151161550(+)
chr7:151165052-151165652(+)
chr7:151165577-151166177(+)
chr7:151166271-151166871(+)
chr7:151167723-151168323(+)
chr7:151168835-151169435(+)
chr7:151169468-151170068(+)
chr7:151169890-151170490(+)
chr7:151173530-151174130(+)
chr7:151178998-151179598(+)
chr7:151180603-151181203(+)
chr7:151182260-151182860(+)
chr7:151184221-151184821(+)
chr7:151184815-151185415(+)
chr7:151185223-151185823(+)
chr7:151186830-151187430(+)
chr7:151187528-151188128(+)
chr7:151188854-151189454(+)
chr7:151190023-151190623(+)
chr7:151191370-151191970(+)
chr7:151191869-151192469(+)
chr7:151192550-151193150(+)
chr7:151193028-151193628(+)
chr7:151195569-151196169(+)
chr7:151195986-151196586(+)
chr7:151197390-151197990(+)
chr7:151198580-151199180(+)
chr7:151199270-151199870(+)
chr7:151200280-151200880(+)
chr7:151200866-151201466(+)
chr7:151202521-151203121(+)
chr7:151203950-151204550(+)
chr7:151205951-151206551(+)
chr7:151206366-151206966(+)
chr7:151206858-151207458(+)
chr7:151208220-151208820(+)
chr7:151209125-151209725(+)
chr7:151210114-151210714(+)
chr7:151212123-151212723(+)
chr7:151212911-151213511(+)
chr7:151213642-151214242(+)
chr7:151214677-151215277(+)
chr7:151215156-151215756(+)
chr7:151215654-151216254(+)
chr7:151216066-151216666(+)
chr7:151216841-151217441(+)
chr7:151217620-151218220(+)
chr7:151219518-151220118(+)
chr7:151220044-151220644(+)
chr7:151221212-151221812(+)
chr7:151227533-151228133(+)
chr7:151228243-151228843(+)
chr7:151230950-151231550(+)
chr7:151233090-151233690(+)
chr7:151234650-151235250(+)
chr7:151235137-151235737(+)
chr7:151236035-151236635(+)
chr7:151238634-151239234(+)
chr7:151239079-151239679(+)
chr7:151240450-151241050(+)
chr7:151243895-151244495(+)
chr7:151247593-151248193(+)
chr7:151248846-151249446(+)
chr7:151249394-151249994(+)
chr7:151250298-151250898(+)
chr7:151250953-151251553(+)
chr7:151252470-151253070(+)
chr7:151255542-151256142(+)
chr7:151256580-151257180(+)
chr7:151258835-151259435(+)
chr7:151259956-151260556(+)
chr7:151261540-151262140(+)
chr7:151262528-151263128(+)
chr7:151263853-151264453(+)
chr7:151264774-151265374(+)
chr7:151265475-151266075(+)
chr7:151266015-151266615(+)
chr7:151266660-151267260(+)
chr7:151267313-151267913(+)
chr7:151268410-151269010(+)
chr7:151269147-151269747(+)
chr7:151270026-151270626(+)
chr7:151272470-151273070(+)
chr7:151273133-151273733(+)
chr7:151273715-151274315(+)
chr7:151274399-151274999(+)
chr7:151275490-151276090(+)
chr7:151276648-151277248(+)
chr7:151277490-151278090(+)
chr7:151279390-151279990(+)
chr7:151280350-151280950(+)
chr7:151282727-151283327(+)
chr7:151283530-151284130(+)
chr7:151285115-151285715(+)
chr7:151287429-151288029(+)
chr7:151287843-151288443(+)
chr7:151288750-151289350(+)
chr7:151289353-151289953(+)
chr7:151289871-151290471(+)
chr7:151290310-151290910(+)
chr7:151292170-151292770(+)
chr7:151292806-151293406(+)
chr7:151294045-151294645(+)
chr7:151294639-151295239(+)
chr7:151295073-151295673(+)
chr7:151296370-151296970(+)
chr7:151296849-151297449(+)
chr7:151297314-151297914(+)
chr7:151298489-151299089(+)
chr7:151299570-151300170(+)
chr7:151300915-151301515(+)
chr7:151303943-151304543(+)
chr7:151304411-151305011(+)
chr7:151305195-151305795(+)
chr7:151306646-151307246(+)
chr7:151307095-151307695(+)
chr7:151308894-151309494(+)
chr7:151309539-151310139(+)
chr7:151311280-151311880(+)
chr7:151311745-151312345(+)
chr7:151313443-151314043(+)
chr7:151314269-151314869(+)
chr7:151316920-151317520(+)
chr7:151318874-151319474(+)
chr7:151319415-151320015(+)
chr7:151320766-151321366(+)
chr7:151321514-151322114(+)
chr7:151322399-151322999(+)
chr7:151323427-151324027(+)
chr7:151325063-151325663(+)
chr7:151325989-151326589(+)
chr7:151326716-151327316(+)
chr7:151327986-151328586(+)
chr7:151328487-151329087(+)
chr7:151329101-151329701(+)
chr7:151329808-151330408(+)
chr7:151332588-151333188(+)
chr7:151333020-151333620(+)
chr7:151334705-151335305(+)
chr7:151336480-151337080(+)
chr7:151337600-151338200(+)
chr7:151339730-151340330(+)
chr7:151342163-151342763(+)
chr7:151345410-151346010(+)
chr7:151347242-151347842(+)
chr7:151347995-151348595(+)
chr7:151348567-151349167(+)
chr7:151349089-151349689(+)
chr7:151349550-151350150(+)
chr7:151351250-151351850(+)
chr7:151352210-151352810(+)
chr7:151354154-151354754(+)
chr7:151355791-151356391(+)
chr7:151356243-151356843(+)
chr7:151357139-151357739(+)
chr7:151357814-151358414(+)
chr7:151358610-151359210(+)
chr7:151359234-151359834(+)
chr7:151360691-151361291(+)
chr7:151361178-151361778(+)
chr7:151362342-151362942(+)
chr7:151362835-151363435(+)
chr7:151363480-151364080(+)
chr7:151363986-151364586(+)
chr7:151364470-151365070(+)
chr7:151364920-151365520(+)
chr7:151365520-151366120(+)
chr7:151366140-151366740(+)
chr7:151366570-151367170(+)
chr7:151367610-151368210(+)
chr7:151368503-151369103(+)
chr7:151369305-151369905(+)
chr7:151369720-151370320(+)
chr7:151370195-151370795(+)
chr7:151371156-151371756(+)
chr7:151372415-151373015(+)
chr7:151373724-151374324(+)
chr7:151374581-151375181(+)
chr7:151376085-151376685(+)
chr7:151376959-151377559(+)
chr7:151377794-151378394(+)
chr7:151378773-151379373(+)
chr7:151380184-151380784(+)
chr7:151381250-151381850(+)
chr7:151383305-151383905(+)
chr7:151383940-151384540(+)
chr7:151384580-151385180(+)
chr7:151385418-151386018(+)
chr7:151386050-151386650(+)
chr7:151386553-151387153(+)
chr7:151387146-151387746(+)
chr7:151387572-151388172(+)
chr7:151389723-151390323(+)
chr7:151391050-151391650(+)
chr7:151392009-151392609(+)
chr7:151392752-151393352(+)
chr7:151393211-151393811(+)
chr7:151393796-151394396(+)
chr7:151394416-151395016(+)
chr7:151394950-151395550(+)
chr7:151395370-151395970(+)
chr7:151396132-151396732(+)
chr7:151396870-151397470(+)
chr7:151397753-151398353(+)
chr7:151399410-151400010(+)
chr7:151401358-151401958(+)
chr7:151402009-151402609(+)
chr7:151402624-151403224(+)
chr7:151403490-151404090(+)
chr7:151404808-151405408(+)
chr7:151405815-151406415(+)
chr7:151406384-151406984(+)
chr7:151406991-151407591(+)
chr7:151407624-151408224(+)
chr7:151408232-151408832(+)
chr7:151409078-151409678(+)
chr7:151409582-151410182(+)
chr7:151410430-151411030(+)
chr7:151411231-151411831(+)
chr7:151412898-151413498(+)
chr7:151413321-151413921(+)
chr7:151414356-151414956(+)
chr7:151415167-151415767(+)
chr7:151415680-151416280(+)
chr7:151416143-151416743(+)
chr7:151416632-151417232(+)
chr7:151417270-151417870(+)
chr7:151418111-151418711(+)
chr7:151418630-151419230(+)
chr7:151419568-151420168(+)
chr7:151421054-151421654(+)
chr7:151421532-151422132(+)
chr7:151422152-151422752(+)
chr7:151422847-151423447(+)
chr7:151423530-151424130(+)
chr7:151423970-151424570(+)
chr7:151424675-151425275(+)
chr7:151425691-151426291(+)
chr7:151426553-151427153(+)
chr7:151427575-151428175(+)
chr7:151428031-151428631(+)
chr7:151430144-151430744(+)
chr7:151432143-151432743(+)
chr7:151432607-151433207(+)
chr7:151433355-151433955(+)
chr7:151437309-151437909(+)
chr7:151439747-151440347(+)
chr7:151440563-151441163(+)
chr7:151441566-151442166(+)
chr7:151442214-151442814(+)
chr7:151442848-151443448(+)
chr7:151443485-151444085(+)
chr7:151443972-151444572(+)
chr7:151444540-151445140(+)
chr7:151444990-151445590(+)
chr7:151446110-151446710(+)
chr7:151446990-151447590(+)
chr7:151447770-151448370(+)
chr7:151448980-151449580(+)
chr7:151450168-151450768(+)
chr7:151451107-151451707(+)
chr7:151451610-151452210(+)
chr7:151452336-151452936(+)
chr7:151453028-151453628(+)
chr7:151453599-151454199(+)
chr7:151454268-151454868(+)
chr7:151454755-151455355(+)
chr7:151455704-151456304(+)
chr7:151456496-151457096(+)
chr7:151458278-151458878(+)
chr7:151459754-151460354(+)
chr7:151460180-151460780(+)
chr7:151461116-151461716(+)
chr7:151464591-151465191(+)
chr7:151466125-151466725(+)
chr7:151470760-151471360(+)
chr7:151472708-151473308(+)
chr7:151473406-151474006(+)
chr7:151474000-151474600(+)
chr7:151474470-151475070(+)
chr7:151474921-151475521(+)
chr7:151476211-151476811(+)
chr7:151476673-151477273(+)
chr7:151477679-151478279(+)
chr7:151478750-151479350(+)
chr7:151479798-151480398(+)
chr7:151481143-151481743(+)
chr7:151481870-151482470(+)
chr7:151482835-151483435(+)
chr7:151483315-151483915(+)
chr7:151484110-151484710(+)
chr7:151485050-151485650(+)
chr7:151487500-151488100(+)
chr7:151488039-151488639(+)
chr7:151489049-151489649(+)
chr7:151489717-151490317(+)
chr7:151490553-151491153(+)
chr7:151491513-151492113(+)
chr7:151492395-151492995(+)
chr7:151493420-151494020(+)
chr7:151493978-151494578(+)
chr7:151494672-151495272(+)
chr7:151495907-151496507(+)
chr7:151496615-151497215(+)
chr7:151499097-151499697(+)
chr7:151501255-151501855(+)
chr7:151502126-151502726(+)
chr7:151503248-151503848(+)
chr7:151504079-151504679(+)
chr7:151504910-151505510(+)
chr7:151505407-151506007(+)
chr7:151505876-151506476(+)
chr7:151506558-151507158(+)
chr7:151507485-151508085(+)
chr7:151510451-151511051(+)
chr7:151510896-151511496(+)
chr7:151511402-151512002(+)
chr7:151512108-151512708(+)
chr7:151513978-151514578(+)
chr7:151516129-151516729(+)
chr7:151516823-151517423(+)
chr7:151517434-151518034(+)
chr7:151519640-151520240(+)
chr7:151520510-151521110(+)
chr7:151521104-151521704(+)
chr7:151521520-151522120(+)
chr7:151521970-151522570(+)
chr7:151522662-151523262(+)
chr7:151523478-151524078(+)
chr7:151524821-151525421(+)
chr7:151526743-151527343(+)
chr7:151527325-151527925(+)
chr7:151528666-151529266(+)
chr7:151529492-151530092(+)
chr7:151530482-151531082(+)
chr7:151531378-151531978(+)
chr7:151532435-151533035(+)
chr7:151533593-151534193(+)
chr7:151534633-151535233(+)
chr7:151535883-151536483(+)
chr7:151536714-151537314(+)
chr7:151540206-151540806(+)
chr7:151540902-151541502(+)
chr7:151541426-151542026(+)
chr7:151542430-151543030(+)
chr7:151543948-151544548(+)
chr7:151544774-151545374(+)
chr7:151546032-151546632(+)
chr7:151547595-151548195(+)
chr7:151548108-151548708(+)
chr7:151548763-151549363(+)
chr7:151549635-151550235(+)
chr7:151550895-151551495(+)
chr7:151551407-151552007(+)
chr7:151551873-151552473(+)
chr7:151552965-151553565(+)
chr7:151554837-151555437(+)
chr7:151556322-151556922(+)
chr7:151559815-151560415(+)
chr7:151560359-151560959(+)
chr7:151561009-151561609(+)
chr7:151562179-151562779(+)
chr7:151563466-151564066(+)
chr7:151564188-151564788(+)
chr7:151564924-151565524(+)
chr7:151565349-151565949(+)
chr7:151565832-151566432(+)
chr7:151566454-151567054(+)
chr7:151567113-151567713(+)
chr7:151568877-151569477(+)
chr7:151570453-151571053(+)
chr7:151571649-151572249(+)
chr7:151572366-151572966(+)
chr7:151573005-151573605(+)
chr7:151573785-151574385(+)
chr7:151574358-151574958(+)
chr7:151574991-151575591(+)
chr7:151575453-151576053(+)
chr7:151576515-151577115(+)
chr7:151577644-151578244(+)
chr7:151579723-151580323(+)
chr7:151580290-151580890(+)
chr7:151580830-151581430(+)
chr7:151581351-151581951(+)
chr7:151581850-151582450(+)
chr7:151582633-151583233(+)
chr7:151583795-151584395(+)
chr7:151584255-151584855(+)
chr7:151585156-151585756(+)
chr7:151585712-151586312(+)
chr7:151586350-151586950(+)
chr7:151587300-151587900(+)
chr7:151587710-151588310(+)
chr7:151588205-151588805(+)
chr7:151588685-151589285(+)
chr7:151589300-151589900(+)
chr7:151590090-151590690(+)
chr7:151590497-151591097(+)
chr7:151591198-151591798(+)
chr7:151591625-151592225(+)
chr7:151592158-151592758(+)
chr7:151592824-151593424(+)
chr7:151593426-151594026(+)
chr7:151594215-151594815(+)
chr7:151594759-151595359(+)
chr7:151595440-151596040(+)
chr7:151596510-151597110(+)
chr7:151596915-151597515(+)
chr7:151598035-151598635(+)
chr7:151599137-151599737(+)
chr7:151599710-151600310(+)
chr7:151600590-151601190(+)
chr7:151601297-151601897(+)
chr7:151602511-151603111(+)
chr7:151603610-151604210(+)
chr7:151604230-151604830(+)
chr7:151605510-151606110(+)
chr7:151606430-151607030(+)
chr7:151606960-151607560(+)
chr7:151607858-151608458(+)
chr7:151611000-151611600(+)
chr7:151611650-151612250(+)
chr7:151614772-151615372(+)
chr7:151615367-151615967(+)
chr7:151617344-151617944(+)
chr7:151617840-151618440(+)
chr7:151618310-151618910(+)
chr7:151620075-151620675(+)
chr7:151620581-151621181(+)
chr7:151621030-151621630(+)
chr7:151621485-151622085(+)
chr7:151622343-151622943(+)
chr7:151622762-151623362(+)
chr7:151625500-151626100(+)
chr7:151626305-151626905(+)
chr7:151627215-151627815(+)
chr7:151627716-151628316(+)
chr7:151629347-151629947(+)
chr7:151630180-151630780(+)
chr7:151631546-151632146(+)
chr7:151632458-151633058(+)
chr7:151633197-151633797(+)
chr7:151634242-151634842(+)
chr7:151634659-151635259(+)
chr7:151635600-151636200(+)
chr7:151636272-151636872(+)
chr7:151637134-151637734(+)
chr7:151637981-151638581(+)
chr7:151638570-151639170(+)
chr7:151639240-151639840(+)
chr7:151642195-151642795(+)
chr7:151646010-151646610(+)
chr7:151648797-151649397(+)
chr7:151651503-151652103(+)
chr7:151652251-151652851(+)
chr7:151653175-151653775(+)
chr7:151655850-151656450(+)
chr7:151656652-151657252(+)
chr7:151658530-151659130(+)
chr7:151659330-151659930(+)
chr7:151661982-151662582(+)
chr7:151664130-151664730(+)
chr7:151665388-151665988(+)
chr7:151666447-151667047(+)
chr7:151667370-151667970(+)
chr7:151681561-151682161(+)
chr7:151685115-151685715(+)
chr7:151686110-151686710(+)
chr7:151687554-151688154(+)
chr7:151689332-151689932(+)
chr7:151691115-151691715(+)
chr7:151692230-151692830(+)
chr7:151696506-151697106(+)
chr7:151697210-151697810(+)
chr7:151703358-151703958(+)
chr7:151708904-151709504(+)
chr7:151711650-151712250(+)
chr7:151716550-151717150(+)
chr7:151717016-151717616(+)
chr7:151717560-151718160(+)
chr7:151720159-151720759(+)
chr7:151721438-151722038(+)
chr7:151721908-151722508(+)
chr7:151722442-151723042(+)
chr7:151723065-151723665(+)
chr7:151723472-151724072(+)
chr7:151724583-151725183(+)
chr7:151725102-151725702(+)
chr7:151726117-151726717(+)
chr7:151727051-151727651(+)
chr7:151731420-151732020(+)
chr7:151732268-151732868(+)
chr7:151733410-151734010(+)
chr7:151735530-151736130(+)
chr7:151736770-151737370(+)
chr7:151740047-151740647(+)
chr7:151746498-151747098(+)
chr7:151747525-151748125(+)
chr7:151749856-151750456(+)
chr7:151750450-151751050(+)
chr7:151750975-151751575(+)
chr7:151751793-151752393(+)
chr7:151753750-151754350(+)
chr7:151755406-151756006(+)
chr7:151757050-151757650(+)
chr7:151767855-151768455(+)
chr7:151768355-151768955(+)
chr7:151769390-151769990(+)
chr7:151770447-151771047(+)
chr7:151771759-151772359(+)
chr7:151773238-151773838(+)
chr7:151774268-151774868(+)
chr7:151775721-151776321(+)
chr7:151776430-151777030(+)
chr7:151778120-151778720(+)
chr7:151779373-151779973(+)
chr7:151782061-151782661(+)
chr7:151782600-151783200(+)
chr7:151783473-151784073(+)
chr7:151786920-151787520(+)
chr7:151787723-151788323(+)
chr7:151789070-151789670(+)
chr7:151790678-151791278(+)
chr7:151797715-151798315(+)
chr7:151798163-151798763(+)
chr7:151800071-151800671(+)
chr7:151800617-151801217(+)
chr7:151803130-151803730(+)
chr7:151803882-151804482(+)
chr7:151804290-151804890(+)
chr7:151804764-151805364(+)
chr7:151805321-151805921(+)
chr7:151806151-151806751(+)
chr7:151809750-151810350(+)
chr7:151812298-151812898(+)
chr7:151817196-151817796(+)
chr7:151818410-151819010(+)
chr7:151818935-151819535(+)
chr7:151819520-151820120(+)
chr7:151820670-151821270(+)
chr7:151822395-151822995(+)
chr7:151824082-151824682(+)
chr7:151825775-151826375(+)
chr7:151826227-151826827(+)
chr7:151829766-151830366(+)
chr7:151830544-151831144(+)
chr7:151833157-151833757(+)
chr7:151833651-151834251(+)
chr7:151834552-151835152(+)
chr7:151837830-151838430(+)
chr7:151839804-151840404(+)
chr7:151840222-151840822(+)
chr7:151841250-151841850(+)
chr7:151841801-151842401(+)
chr7:151842410-151843010(+)
chr7:151842944-151843544(+)
chr7:151846322-151846922(+)
chr7:151849217-151849817(+)
chr7:151854715-151855315(+)
chr7:151855733-151856333(+)
chr7:151856230-151856830(+)
chr7:151856790-151857390(+)
chr7:151857610-151858210(+)
chr7:151858097-151858697(+)
chr7:151859294-151859894(+)
chr7:151860450-151861050(+)
chr7:151865070-151865670(+)
chr7:151865570-151866170(+)
chr7:151868355-151868955(+)
chr7:151869755-151870355(+)
chr7:151870545-151871145(+)
chr7:151873825-151874425(+)
chr7:151874584-151875184(+)
chr7:151874990-151875590(+)
chr7:151875690-151876290(+)
chr7:151877598-151878198(+)
chr7:151878050-151878650(+)
chr7:151881260-151881860(+)
chr7:151881683-151882283(+)
chr7:151882483-151883083(+)
chr7:151886047-151886647(+)
chr7:151887310-151887910(+)
chr7:151888513-151889113(+)
chr7:151890831-151891431(+)
chr7:151892430-151893030(+)
chr7:151893246-151893846(+)
chr7:151893800-151894400(+)
chr7:151894535-151895135(+)
chr7:151895590-151896190(+)
chr7:151897390-151897990(+)
chr7:151897987-151898587(+)
chr7:151899018-151899618(+)
chr7:151900930-151901530(+)
chr7:151904902-151905502(+)
chr7:151905613-151906213(+)
chr7:151908372-151908972(+)
chr7:151921240-151921840(+)
chr7:151928064-151928664(+)
chr7:151931432-151932032(+)
chr7:151932590-151933190(+)
chr7:151933211-151933811(+)
chr7:151937142-151937742(+)
chr7:151937806-151938406(+)
chr7:151939756-151940356(+)
chr7:151941570-151942170(+)
chr7:151942459-151943059(+)
chr7:151944813-151945413(+)
chr7:151946440-151947040(+)
chr7:151947460-151948060(+)
chr7:151953150-151953750(+)
chr7:151956602-151957202(+)
chr7:151957390-151957990(+)
chr7:151957955-151958555(+)
chr7:151959075-151959675(+)
chr7:151963730-151964330(+)
chr7:151964790-151965390(+)
chr7:151966530-151967130(+)
chr7:151967421-151968021(+)
chr7:151968390-151968990(+)
chr7:151970546-151971146(+)
chr7:151971270-151971870(+)
chr7:151972010-151972610(+)
chr7:151972915-151973515(+)
chr7:151973626-151974226(+)
chr7:151974635-151975235(+)
chr7:151975634-151976234(+)
chr7:151976450-151977050(+)
chr7:151977410-151978010(+)
chr7:151978250-151978850(+)
chr7:151979334-151979934(+)
chr7:151980774-151981374(+)
chr7:151982015-151982615(+)
chr7:151983485-151984085(+)
chr7:151984001-151984601(+)
chr7:151984750-151985350(+)
chr7:151985737-151986337(+)
chr7:151986895-151987495(+)
chr7:151987615-151988215(+)
chr7:151988115-151988715(+)
chr7:151988655-151989255(+)
chr7:151989173-151989773(+)
chr7:151989595-151990195(+)
chr7:151992090-151992690(+)
chr7:151995000-151995600(+)
chr7:151997230-151997830(+)
chr7:151998410-151999010(+)
chr7:152001520-152002120(+)
chr7:152004935-152005535(+)
chr7:152008667-152009267(+)
chr7:152009295-152009895(+)
chr7:152009773-152010373(+)
chr7:152010193-152010793(+)
chr7:152011021-152011621(+)
chr7:152012135-152012735(+)
chr7:152013235-152013835(+)
chr7:152014310-152014910(+)
chr7:152016289-152016889(+)
chr7:152025220-152025820(+)
chr7:152025830-152026430(+)
chr7:152026970-152027570(+)
chr7:152027826-152028426(+)
chr7:152029167-152029767(+)
chr7:152030130-152030730(+)
chr7:152031995-152032595(+)
chr7:152032963-152033563(+)
chr7:152033787-152034387(+)
chr7:152034373-152034973(+)
chr7:152035548-152036148(+)
chr7:152037355-152037955(+)
chr7:152038298-152038898(+)
chr7:152038830-152039430(+)
chr7:152039576-152040176(+)
chr7:152039990-152040590(+)
chr7:152041236-152041836(+)
chr7:152045470-152046070(+)
chr7:152048109-152048709(+)
chr7:152048869-152049469(+)
chr7:152050277-152050877(+)
chr7:152051039-152051639(+)
chr7:152052713-152053313(+)
chr7:152054255-152054855(+)
chr7:152054930-152055530(+)
chr7:152056663-152057263(+)
chr7:152057830-152058430(+)
chr7:152059193-152059793(+)
chr7:152060005-152060605(+)
chr7:152060727-152061327(+)
chr7:152062484-152063084(+)
chr7:152063698-152064298(+)
chr7:152065173-152065773(+)
chr7:152066430-152067030(+)
chr7:152067361-152067961(+)
chr7:152068190-152068790(+)
chr7:152070890-152071490(+)
chr7:152071350-152071950(+)
chr7:152073945-152074545(+)
chr7:152075190-152075790(+)
chr7:152076670-152077270(+)
chr7:152078155-152078755(+)
chr7:152078835-152079435(+)
chr7:152079239-152079839(+)
chr7:152079703-152080303(+)
chr7:152080261-152080861(+)
chr7:152080887-152081487(+)
chr7:152081673-152082273(+)
chr7:152083407-152084007(+)
chr7:152085093-152085693(+)
chr7:152087170-152087770(+)
chr7:152088570-152089170(+)
chr7:152089345-152089945(+)
chr7:152091210-152091810(+)
chr7:152092048-152092648(+)
chr7:152095775-152096375(+)
chr7:152096305-152096905(+)
chr7:152096875-152097475(+)
chr7:152099415-152100015(+)
chr7:152100375-152100975(+)
chr7:152100799-152101399(+)
chr7:152101540-152102140(+)
chr7:152102204-152102804(+)
chr7:152102906-152103506(+)
chr7:152103383-152103983(+)
chr7:152103833-152104433(+)
chr7:152104620-152105220(+)
chr7:152105307-152105907(+)
chr7:152105919-152106519(+)
chr7:152106775-152107375(+)
chr7:152107661-152108261(+)
chr7:152108314-152108914(+)
chr7:152108839-152109439(+)
chr7:152109564-152110164(+)
chr7:152110162-152110762(+)
chr7:152112115-152112715(+)
chr7:152112827-152113427(+)
chr7:152113890-152114490(+)
chr7:152116628-152117228(+)
chr7:152117990-152118590(+)
chr7:152120290-152120890(+)
chr7:152121250-152121850(+)
chr7:152121709-152122309(+)
chr7:152124080-152124680(+)
chr7:152124660-152125260(+)
chr7:152125868-152126468(+)
chr7:152127805-152128405(+)
chr7:152128470-152129070(+)
chr7:152128919-152129519(+)
chr7:152129677-152130277(+)
chr7:152130790-152131390(+)
chr7:152131573-152132173(+)
chr7:152132042-152132642(+)
chr7:152132687-152133287(+)
chr7:152133153-152133753(+)
chr7:152133564-152134164(+)
chr7:152134150-152134750(+)
chr7:152134964-152135564(+)
chr7:152138136-152138736(+)
chr7:152140903-152141503(+)
chr7:152142000-152142600(+)
chr7:152142411-152143011(+)
chr7:152143722-152144322(+)
chr7:152144735-152145335(+)
chr7:152146866-152147466(+)
chr7:152148431-152149031(+)
chr7:152156364-152156964(+)
chr7:152156857-152157457(+)
chr7:152157529-152158129(+)
chr7:152159186-152159786(+)
chr7:152160162-152160762(+)
chr7:152160743-152161343(+)
chr7:152161285-152161885(+)
chr7:152161702-152162302(+)
chr7:152162275-152162875(+)
chr7:152162800-152163400(+)
chr7:152163230-152163830(+)
chr7:152166353-152166953(+)
chr7:152167055-152167655(+)
chr7:152167630-152168230(+)
chr7:152168235-152168835(+)
chr7:152172950-152173550(+)
chr7:152173627-152174227(+)
chr7:152176083-152176683(+)
chr7:152177682-152178282(+)
chr7:152178746-152179346(+)
chr7:152180332-152180932(+)
chr7:152182817-152183417(+)
chr7:152183650-152184250(+)
chr7:152185978-152186578(+)
chr7:152189155-152189755(+)
chr7:152195010-152195610(+)
chr7:152196924-152197524(+)
chr7:152197740-152198340(+)
chr7:152198472-152199072(+)
chr7:152200244-152200844(+)
chr7:152201365-152201965(+)
chr7:152202970-152203570(+)
chr7:152204650-152205250(+)
chr7:152205915-152206515(+)
chr7:152208742-152209342(+)
chr7:152209706-152210306(+)
chr7:152210998-152211598(+)
chr7:152211504-152212104(+)
chr7:152212595-152213195(+)
chr7:152214750-152215350(+)
chr7:152217801-152218401(+)
chr7:152218444-152219044(+)
chr7:152218895-152219495(+)
chr7:152219555-152220155(+)
chr7:152220882-152221482(+)
chr7:152222990-152223590(+)
chr7:152224150-152224750(+)
chr7:152224591-152225191(+)
chr7:152225435-152226035(+)
chr7:152234510-152235110(+)
chr7:152235256-152235856(+)
chr7:152237474-152238074(+)
chr7:152238870-152239470(+)
chr7:152240780-152241380(+)
chr7:152241434-152242034(+)
chr7:152242051-152242651(+)
chr7:152247425-152248025(+)
chr7:152248640-152249240(+)
chr7:152249570-152250170(+)
chr7:152250776-152251376(+)
chr7:152253001-152253601(+)
chr7:152254610-152255210(+)
chr7:152260727-152261327(+)
chr7:152261789-152262389(+)
chr7:152262457-152263057(+)
chr7:152263915-152264515(+)
chr7:152264460-152265060(+)
chr7:152265936-152266536(+)
chr7:152267900-152268500(+)
chr7:152269090-152269690(+)
chr7:152270690-152271290(+)
chr7:152271530-152272130(+)
chr7:152272025-152272625(+)
chr7:152272650-152273250(+)
chr7:152273180-152273780(+)
chr7:152273840-152274440(+)
chr7:152274330-152274930(+)
chr7:152274850-152275450(+)
chr7:152276033-152276633(+)
chr7:152278150-152278750(+)
chr7:152284419-152285019(+)
chr7:152285319-152285919(+)
chr7:152286550-152287150(+)
chr7:152287473-152288073(+)
chr7:152289063-152289663(+)
chr7:152289810-152290410(+)
chr7:152291880-152292480(+)
chr7:152293850-152294450(+)
chr7:152294495-152295095(+)
chr7:152295610-152296210(+)
chr7:152297950-152298550(+)
chr7:152298364-152298964(+)
chr7:152299901-152300501(+)
chr7:152305302-152305902(+)
chr7:152310089-152310689(+)
chr7:152311590-152312190(+)
chr7:152312166-152312766(+)
chr7:152313003-152313603(+)
chr7:152314051-152314651(+)
chr7:152315990-152316590(+)
chr7:152316490-152317090(+)
chr7:152321295-152321895(+)
chr7:152321764-152322364(+)
chr7:152328900-152329500(+)
chr7:152330295-152330895(+)
chr7:152333424-152334024(+)
chr7:152335130-152335730(+)
chr7:152337373-152337973(+)
chr7:152339030-152339630(+)
chr7:152341037-152341637(+)
chr7:152346530-152347130(+)
chr7:152358466-152359066(+)
chr7:152359155-152359755(+)
chr7:152360273-152360873(+)
chr7:152360908-152361508(+)
chr7:152361657-152362257(+)
chr7:152363080-152363680(+)
chr7:152364930-152365530(+)
chr7:152370863-152371463(+)
chr7:152371760-152372360(+)
chr7:152372285-152372885(+)
chr7:152372977-152373577(+)
chr7:152373549-152374149(+)
chr7:152373959-152374559(+)
chr7:152374925-152375525(+)
chr7:152385550-152386150(+)
chr7:152386765-152387365(+)
chr7:152387730-152388330(+)
chr7:152389410-152390010(+)
chr7:152393070-152393670(+)
chr7:152393560-152394160(+)
chr7:152395635-152396235(+)
chr7:152396038-152396638(+)
chr7:152396700-152397300(+)
chr7:152401794-152402394(+)
chr7:152403210-152403810(+)
chr7:152403883-152404483(+)
chr7:152404730-152405330(+)
chr7:152406622-152407222(+)
chr7:152407062-152407662(+)
chr7:152407606-152408206(+)
chr7:152408163-152408763(+)
chr7:152408604-152409204(+)
chr7:152409590-152410190(+)
chr7:152410086-152410686(+)
chr7:152410510-152411110(+)
chr7:152412110-152412710(+)
chr7:152415270-152415870(+)
chr7:152423223-152423823(+)
chr7:152424250-152424850(+)
chr7:152430412-152431012(+)
chr7:152431818-152432418(+)
chr7:152432504-152433104(+)
chr7:152433467-152434067(+)
chr7:152438489-152439089(+)
chr7:152440480-152441080(+)
chr7:152440890-152441490(+)
chr7:152442808-152443408(+)
chr7:152446480-152447080(+)
chr7:152448482-152449082(+)
chr7:152449453-152450053(+)
chr7:152451030-152451630(+)
chr7:152453131-152453731(+)
chr7:152455520-152456120(+)
chr7:152456481-152457081(+)
chr7:152457084-152457684(+)
chr7:152457661-152458261(+)
chr7:152458347-152458947(+)
chr7:152459051-152459651(+)
chr7:152461454-152462054(+)
chr7:152463090-152463690(+)
chr7:152466485-152467085(+)
chr7:152467570-152468170(+)
chr7:152468335-152468935(+)
chr7:152472061-152472661(+)
chr7:152476190-152476790(+)
chr7:152477295-152477895(+)
chr7:152477970-152478570(+)
chr7:152481459-152482059(+)
chr7:152482026-152482626(+)
chr7:152482586-152483186(+)
chr7:152483453-152484053(+)
chr7:152484923-152485523(+)
chr7:152487844-152488444(+)
chr7:152490735-152491335(+)
chr7:152492720-152493320(+)
chr7:152494332-152494932(+)
chr7:152495850-152496450(+)
chr7:152496395-152496995(+)
chr7:152497335-152497935(+)
chr7:152498778-152499378(+)
chr7:152499930-152500530(+)
chr7:152501490-152502090(+)
chr7:152502980-152503580(+)
chr7:152503546-152504146(+)
chr7:152506870-152507470(+)
chr7:152507730-152508330(+)
chr7:152508490-152509090(+)
chr7:152510907-152511507(+)
chr7:152511430-152512030(+)
chr7:152516158-152516758(+)
chr7:152518735-152519335(+)
chr7:152520349-152520949(+)
chr7:152522771-152523371(+)
chr7:152526964-152527564(+)
chr7:152529590-152530190(+)
chr7:152530287-152530887(+)
chr7:152531671-152532271(+)
chr7:152537290-152537890(+)
chr7:152539449-152540049(+)
chr7:152543297-152543897(+)
chr7:152543946-152544546(+)
chr7:152544569-152545169(+)
chr7:152545570-152546170(+)
chr7:152546213-152546813(+)
chr7:152546794-152547394(+)
chr7:152547379-152547979(+)
chr7:152548431-152549031(+)
chr7:152548890-152549490(+)
chr7:152550164-152550764(+)
chr7:152551460-152552060(+)
chr7:152553110-152553710(+)
chr7:152554253-152554853(+)
chr7:152555186-152555786(+)
chr7:152556660-152557260(+)
chr7:152557349-152557949(+)
chr7:152558990-152559590(+)
chr7:152561330-152561930(+)
chr7:152562403-152563003(+)
chr7:152563122-152563722(+)
chr7:152564328-152564928(+)
chr7:152565806-152566406(+)
chr7:152566301-152566901(+)
chr7:152566723-152567323(+)
chr7:152567847-152568447(+)
chr7:152568327-152568927(+)
chr7:152569334-152569934(+)
chr7:152569950-152570550(+)
chr7:152578950-152579550(+)
chr7:152580730-152581330(+)
chr7:152581328-152581928(+)
chr7:152582070-152582670(+)
chr7:152584713-152585313(+)
chr7:152586023-152586623(+)
chr7:152588170-152588770(+)
chr7:152590801-152591401(+)
chr7:152591394-152591994(+)
chr7:152592832-152593432(+)
chr7:152594740-152595340(+)
chr7:152595990-152596590(+)
chr7:152596505-152597105(+)
chr7:152598593-152599193(+)
chr7:152599028-152599628(+)
chr7:152600310-152600910(+)
chr7:152603350-152603950(+)
chr7:152604360-152604960(+)
chr7:152606250-152606850(+)
chr7:152606686-152607286(+)
chr7:152607493-152608093(+)
chr7:152608833-152609433(+)
chr7:152609888-152610488(+)
chr7:152610510-152611110(+)
chr7:152616130-152616730(+)
chr7:152616579-152617179(+)
chr7:152617320-152617920(+)
chr7:152617810-152618410(+)
chr7:152618290-152618890(+)
chr7:152618810-152619410(+)
chr7:152619265-152619865(+)
chr7:152619810-152620410(+)
chr7:152620475-152621075(+)
chr7:152621291-152621891(+)
chr7:152621872-152622472(+)
chr7:152622288-152622888(+)
chr7:152622822-152623422(+)
chr7:152623503-152624103(+)
chr7:152624090-152624690(+)
chr7:152625650-152626250(+)
chr7:152626284-152626884(+)
chr7:152628010-152628610(+)
chr7:152630215-152630815(+)
chr7:152630913-152631513(+)
chr7:152632910-152633510(+)
chr7:152634282-152634882(+)
chr7:152637050-152637650(+)
chr7:152646303-152646903(+)
chr7:152649194-152649794(+)
chr7:152651010-152651610(+)
chr7:152652998-152653598(+)
chr7:152655773-152656373(+)
chr7:152656579-152657179(+)
chr7:152662383-152662983(+)
chr7:152664990-152665590(+)
chr7:152666425-152667025(+)
chr7:152667410-152668010(+)
chr7:152667910-152668510(+)
chr7:152668930-152669530(+)
chr7:152671130-152671730(+)
chr7:152671595-152672195(+)
chr7:152672071-152672671(+)
chr7:152675290-152675890(+)
chr7:152676384-152676984(+)
chr7:152676848-152677448(+)
chr7:152679818-152680418(+)
chr7:152681344-152681944(+)
chr7:152683291-152683891(+)
chr7:152684652-152685252(+)
chr7:152686906-152687506(+)
chr7:152687970-152688570(+)
chr7:152695431-152696031(+)
chr7:152699137-152699737(+)
chr7:152703038-152703638(+)
chr7:152706930-152707530(+)
chr7:152708522-152709122(+)
chr7:152714175-152714775(+)
chr7:152715512-152716112(+)
chr7:152716130-152716730(+)
chr7:152718970-152719570(+)
chr7:152719932-152720532(+)
chr7:152722130-152722730(+)
chr7:152724970-152725570(+)
chr7:152726148-152726748(+)
chr7:152727940-152728540(+)
chr7:152732007-152732607(+)
chr7:152732703-152733303(+)
chr7:152735512-152736112(+)
chr7:152739280-152739880(+)
chr7:152740390-152740990(+)
chr7:152741390-152741990(+)
chr7:152745580-152746180(+)
chr7:152746690-152747290(+)
chr7:152754750-152755350(+)
chr7:152758430-152759030(+)
chr7:152758891-152759491(+)
chr7:152762005-152762605(+)
chr7:152763602-152764202(+)
chr7:152765490-152766090(+)
chr7:152767096-152767696(+)
chr7:152770000-152770600(+)
chr7:152778482-152779082(+)
chr7:152780080-152780680(+)
chr7:152780719-152781319(+)
chr7:152781188-152781788(+)
chr7:152784489-152785089(+)
chr7:152785590-152786190(+)
chr7:152786735-152787335(+)
chr7:152787210-152787810(+)
chr7:152787750-152788350(+)
chr7:152788490-152789090(+)
chr7:152796710-152797310(+)
chr7:152797800-152798400(+)
chr7:152800177-152800777(+)
chr7:152800960-152801560(+)
chr7:152801490-152802090(+)
chr7:152802642-152803242(+)
chr7:152807510-152808110(+)
chr7:152810179-152810779(+)
chr7:152811140-152811740(+)
chr7:152819243-152819843(+)
chr7:152822530-152823130(+)
chr7:152825190-152825790(+)
chr7:152827025-152827625(+)
chr7:152829530-152830130(+)
chr7:152831656-152832256(+)
chr7:152836010-152836610(+)
chr7:152840530-152841130(+)
chr7:152848720-152849320(+)
chr7:152849620-152850220(+)
chr7:152850030-152850630(+)
chr7:152850611-152851211(+)
chr7:152851100-152851700(+)
chr7:152854310-152854910(+)
chr7:152855048-152855648(+)
chr7:152856233-152856833(+)
chr7:152859330-152859930(+)
chr7:152866770-152867370(+)
chr7:152867260-152867860(+)
chr7:152872682-152873282(+)
chr7:152875770-152876370(+)
chr7:152878960-152879560(+)
chr7:152880330-152880930(+)
chr7:152882929-152883529(+)
chr7:152885528-152886128(+)
chr7:152887040-152887640(+)
chr7:152887444-152888044(+)
chr7:152887970-152888570(+)
chr7:152890084-152890684(+)
chr7:152913058-152913658(+)
chr7:152914010-152914610(+)
chr7:152916110-152916710(+)
chr7:152917510-152918110(+)
chr7:152918070-152918670(+)
chr7:152921130-152921730(+)
chr7:152921950-152922550(+)
chr7:152923496-152924096(+)
chr7:152924855-152925455(+)
chr7:152931590-152932190(+)
chr7:152932830-152933430(+)
chr7:152933590-152934190(+)
chr7:152935290-152935890(+)
chr7:152935860-152936460(+)
chr7:152936274-152936874(+)
chr7:152941983-152942583(+)
chr7:152942786-152943386(+)
chr7:152944976-152945576(+)
chr7:152945710-152946310(+)
chr7:152950250-152950850(+)
chr7:152951345-152951945(+)
chr7:152955669-152956269(+)
chr7:152961000-152961600(+)
chr7:152961640-152962240(+)
chr7:152970990-152971590(+)
chr7:152972070-152972670(+)
chr7:152973400-152974000(+)
chr7:152983771-152984371(+)
chr7:152985192-152985792(+)
chr7:152986130-152986730(+)
chr7:152986884-152987484(+)
chr7:152987933-152988533(+)
chr7:152989570-152990170(+)
chr7:152992530-152993130(+)
chr7:152994111-152994711(+)
chr7:152995190-152995790(+)
chr7:152995630-152996230(+)
chr7:152996261-152996861(+)
chr7:152998120-152998720(+)
chr7:152998895-152999495(+)
chr7:153005490-153006090(+)
chr7:153017006-153017606(+)
chr7:153017647-153018247(+)
chr7:153018830-153019430(+)
chr7:153019984-153020584(+)
chr7:153020410-153021010(+)
chr7:153021099-153021699(+)
chr7:153026210-153026810(+)
chr7:153031210-153031810(+)
chr7:153034490-153035090(+)
chr7:153037850-153038450(+)
chr7:153038370-153038970(+)
chr7:153040210-153040810(+)
chr7:153042930-153043530(+)
chr7:153051085-153051685(+)
chr7:153052770-153053370(+)
chr7:153054490-153055090(+)
chr7:153055642-153056242(+)
chr7:153056153-153056753(+)
chr7:153058235-153058835(+)
chr7:153067053-153067653(+)
chr7:153071868-153072468(+)
chr7:153073588-153074188(+)
chr7:153075810-153076410(+)
chr7:153076822-153077422(+)
chr7:153078547-153079147(+)
chr7:153079026-153079626(+)
chr7:153079623-153080223(+)
chr7:153080348-153080948(+)
chr7:153080773-153081373(+)
chr7:153081258-153081858(+)
chr7:153082453-153083053(+)
chr7:153083530-153084130(+)
chr7:153086230-153086830(+)
chr7:153088190-153088790(+)
chr7:153090618-153091218(+)
chr7:153094775-153095375(+)
chr7:153095883-153096483(+)
chr7:153096493-153097093(+)
chr7:153097830-153098430(+)
chr7:153098680-153099280(+)
chr7:153099439-153100039(+)
chr7:153100000-153100600(+)
chr7:153100750-153101350(+)
chr7:153101390-153101990(+)
chr7:153101943-153102543(+)
chr7:153102555-153103155(+)
chr7:153103073-153103673(+)
chr7:153103588-153104188(+)
chr7:153104406-153105006(+)
chr7:153105664-153106264(+)
chr7:153106513-153107113(+)
chr7:153106992-153107592(+)
chr7:153107595-153108195(+)
chr7:153108310-153108910(+)
chr7:153109102-153109702(+)
chr7:153109688-153110288(+)
chr7:153110583-153111183(+)
chr7:153111425-153112025(+)
chr7:153112641-153113241(+)
chr7:153114970-153115570(+)
chr7:153119854-153120454(+)
chr7:153126830-153127430(+)
chr7:153128000-153128600(+)
chr7:153129043-153129643(+)
chr7:153129610-153130210(+)
chr7:153130161-153130761(+)
chr7:153133210-153133810(+)
chr7:153134674-153135274(+)
chr7:153135510-153136110(+)
chr7:153137295-153137895(+)
chr7:153137803-153138403(+)
chr7:153138900-153139500(+)
chr7:153139680-153140280(+)
chr7:153140297-153140897(+)
chr7:153141060-153141660(+)
chr7:153141595-153142195(+)
chr7:153142090-153142690(+)
chr7:153142630-153143230(+)
chr7:153143473-153144073(+)
chr7:153143970-153144570(+)
chr7:153147651-153148251(+)
chr7:153151288-153151888(+)
chr7:153154794-153155394(+)
chr7:153167041-153167641(+)
chr7:153169414-153170014(+)
chr7:153169815-153170415(+)
chr7:153170262-153170862(+)
chr7:153171282-153171882(+)
chr7:153172103-153172703(+)
chr7:153173110-153173710(+)
chr7:153175370-153175970(+)
chr7:153176555-153177155(+)
chr7:153179410-153180010(+)
chr7:153185490-153186090(+)
chr7:153190550-153191150(+)
chr7:153192710-153193310(+)
chr7:153193252-153193852(+)
chr7:153200279-153200879(+)
chr7:153200960-153201560(+)
chr7:153202030-153202630(+)
chr7:153202953-153203553(+)
chr7:153206760-153207360(+)
chr7:153209583-153210183(+)
chr7:153210090-153210690(+)
chr7:153210660-153211260(+)
chr7:153211065-153211665(+)
chr7:153214815-153215415(+)
chr7:153215483-153216083(+)
chr7:153216183-153216783(+)
chr7:153216870-153217470(+)
chr7:153219325-153219925(+)
chr7:153219747-153220347(+)
chr7:153220465-153221065(+)
chr7:153221167-153221767(+)
chr7:153222415-153223015(+)
chr7:153225287-153225887(+)
chr7:153229310-153229910(+)
chr7:153234340-153234940(+)
chr7:153236700-153237300(+)
chr7:153238715-153239315(+)
chr7:153239595-153240195(+)
chr7:153241330-153241930(+)
chr7:153246323-153246923(+)
chr7:153247157-153247757(+)
chr7:153248178-153248778(+)
chr7:153248624-153249224(+)
chr7:153249730-153250330(+)
chr7:153250350-153250950(+)
chr7:153250966-153251566(+)
chr7:153254370-153254970(+)
chr7:153261270-153261870(+)
chr7:153261864-153262464(+)
chr7:153263215-153263815(+)
chr7:153264390-153264990(+)
chr7:153270243-153270843(+)
chr7:153273090-153273690(+)
chr7:153278429-153279029(+)
chr7:153280570-153281170(+)
chr7:153281075-153281675(+)
chr7:153283975-153284575(+)
chr7:153285715-153286315(+)
chr7:153287133-153287733(+)
chr7:153287552-153288152(+)
chr7:153290950-153291550(+)
chr7:153296455-153297055(+)
chr7:153299550-153300150(+)
chr7:153301490-153302090(+)
chr7:153303190-153303790(+)
chr7:153304298-153304898(+)
chr7:153313873-153314473(+)
chr7:153314490-153315090(+)
chr7:153315375-153315975(+)
chr7:153321030-153321630(+)
chr7:153324298-153324898(+)
chr7:153325525-153326125(+)
chr7:153328530-153329130(+)
chr7:153330793-153331393(+)
chr7:153337530-153338130(+)
chr7:153338176-153338776(+)
chr7:153339930-153340530(+)
chr7:153346110-153346710(+)
chr7:153351190-153351790(+)
chr7:153354290-153354890(+)
chr7:153354770-153355370(+)
chr7:153355390-153355990(+)
chr7:153355923-153356523(+)
chr7:153356515-153357115(+)
chr7:153364850-153365450(+)
chr7:153366250-153366850(+)
chr7:153367310-153367910(+)
chr7:153371407-153372007(+)
chr7:153372172-153372772(+)
chr7:153372770-153373370(+)
chr7:153379599-153380199(+)
chr7:153380040-153380640(+)
chr7:153383735-153384335(+)
chr7:153386940-153387540(+)
chr7:153387550-153388150(+)
chr7:153393094-153393694(+)
chr7:153395050-153395650(+)
chr7:153401090-153401690(+)
chr7:153401650-153402250(+)
chr7:153413150-153413750(+)
chr7:153418092-153418692(+)
chr7:153423230-153423830(+)
chr7:153425240-153425840(+)
chr7:153428492-153429092(+)
chr7:153429390-153429990(+)
chr7:153434650-153435250(+)
chr7:153439150-153439750(+)
chr7:153442110-153442710(+)
chr7:153443830-153444430(+)
chr7:153444939-153445539(+)
chr7:153445478-153446078(+)
chr7:153445917-153446517(+)
chr7:153446980-153447580(+)
chr7:153452690-153453290(+)
chr7:153461190-153461790(+)
chr7:153463914-153464514(+)
chr7:153466690-153467290(+)
chr7:153470130-153470730(+)
chr7:153473062-153473662(+)
chr7:153473928-153474528(+)
chr7:153482070-153482670(+)
chr7:153488280-153488880(+)
chr7:153494310-153494910(+)
chr7:153499030-153499630(+)
chr7:153499785-153500385(+)
chr7:153520215-153520815(+)
chr7:153521770-153522370(+)
chr7:153524230-153524830(+)
chr7:153524990-153525590(+)
chr7:153526554-153527154(+)
chr7:153529111-153529711(+)
chr7:153529710-153530310(+)
chr7:153532132-153532732(+)
chr7:153532717-153533317(+)
chr7:153535590-153536190(+)
chr7:153537870-153538470(+)
chr7:153540658-153541258(+)
chr7:153544867-153545467(+)
chr7:153547010-153547610(+)
chr7:153548725-153549325(+)
chr7:153549260-153549860(+)
chr7:153550360-153550960(+)
chr7:153553490-153554090(+)
chr7:153554288-153554888(+)
chr7:153554860-153555460(+)
chr7:153555317-153555917(+)
chr7:153556165-153556765(+)
chr7:153557426-153558026(+)
chr7:153559715-153560315(+)
chr7:153567970-153568570(+)
chr7:153569970-153570570(+)
chr7:153573511-153574111(+)
chr7:153575275-153575875(+)
chr7:153577710-153578310(+)
chr7:153583094-153583694(+)
chr7:153583917-153584517(+)
chr7:153584575-153585175(+)
chr7:153585118-153585718(+)
chr7:153585790-153586390(+)
chr7:153586854-153587454(+)
chr7:153590473-153591073(+)
chr7:153591030-153591630(+)
chr7:153591441-153592041(+)
chr7:153594110-153594710(+)
chr7:153597370-153597970(+)
chr7:153599875-153600475(+)
chr7:153600710-153601310(+)
chr7:153604450-153605050(+)
chr7:153607636-153608236(+)
chr7:153608150-153608750(+)
chr7:153609200-153609800(+)
chr7:153613635-153614235(+)
chr7:153614275-153614875(+)
chr7:153615356-153615956(+)
chr7:153617132-153617732(+)
chr7:153626995-153627595(+)
chr7:153627683-153628283(+)
chr7:153628470-153629070(+)
chr7:153629383-153629983(+)
chr7:153631010-153631610(+)
chr7:153631641-153632241(+)
chr7:153632088-153632688(+)
chr7:153636140-153636740(+)
chr7:153636560-153637160(+)
chr7:153637490-153638090(+)
chr7:153638077-153638677(+)
chr7:153638581-153639181(+)
chr7:153639050-153639650(+)
chr7:153640385-153640985(+)
chr7:153640788-153641388(+)
chr7:153642707-153643307(+)
chr7:153644022-153644622(+)
chr7:153645034-153645634(+)
chr7:153646180-153646780(+)
chr7:153646770-153647370(+)
chr7:153648202-153648802(+)
chr7:153653443-153654043(+)
chr7:153653880-153654480(+)
chr7:153654605-153655205(+)
chr7:153655281-153655881(+)
chr7:153655765-153656365(+)
chr7:153656655-153657255(+)
chr7:153665889-153666489(+)
chr7:153671610-153672210(+)
chr7:153680105-153680705(+)
chr7:153682230-153682830(+)
chr7:153682955-153683555(+)
chr7:153684135-153684735(+)
chr7:153685530-153686130(+)
chr7:153686485-153687085(+)
chr7:153686934-153687534(+)
chr7:153687635-153688235(+)
chr7:153695909-153696509(+)
chr7:153700857-153701457(+)
chr7:153703358-153703958(+)
chr7:153706418-153707018(+)
chr7:153707732-153708332(+)
chr7:153708350-153708950(+)
chr7:153709865-153710465(+)
chr7:153712585-153713185(+)
chr7:153715270-153715870(+)
chr7:153723290-153723890(+)
chr7:153725234-153725834(+)
chr7:153726860-153727460(+)
chr7:153727639-153728239(+)
chr7:153732050-153732650(+)
chr7:153734935-153735535(+)
chr7:153736775-153737375(+)
chr7:153741090-153741690(+)
chr7:153748090-153748690(+)
chr7:153748615-153749215(+)
chr7:153749324-153749924(+)
chr7:153749924-153750524(+)
chr7:153750435-153751035(+)
chr7:153751015-153751615(+)
chr7:153751582-153752182(+)
chr7:153752506-153753106(+)
chr7:153753670-153754270(+)
chr7:153754076-153754676(+)
chr7:153755173-153755773(+)
chr7:153755848-153756448(+)
chr7:153756901-153757501(+)
chr7:153757650-153758250(+)
chr7:153758694-153759294(+)
chr7:153759483-153760083(+)
chr7:153760038-153760638(+)
chr7:153760794-153761394(+)
chr7:153761360-153761960(+)
chr7:153762426-153763026(+)
chr7:153763520-153764120(+)
chr7:153764246-153764846(+)
chr7:153764873-153765473(+)
chr7:153765347-153765947(+)
chr7:153768851-153769451(+)
chr7:153769751-153770351(+)
chr7:153770209-153770809(+)
chr7:153777290-153777890(+)
chr7:153784335-153784935(+)
chr7:153792278-153792878(+)
chr7:153793915-153794515(+)
chr7:153796602-153797202(+)
chr7:153797349-153797949(+)
chr7:153798850-153799450(+)
chr7:153799866-153800466(+)
chr7:153801087-153801687(+)
chr7:153801593-153802193(+)
chr7:153805330-153805930(+)
chr7:153806596-153807196(+)
chr7:153814344-153814944(+)
chr7:153814750-153815350(+)
chr7:153817786-153818386(+)
chr7:153820558-153821158(+)
chr7:153822450-153823050(+)
chr7:153824442-153825042(+)
chr7:153826997-153827597(+)
chr7:153829556-153830156(+)
chr7:153830020-153830620(+)
chr7:153830930-153831530(+)
chr7:153831738-153832338(+)
chr7:153832150-153832750(+)
chr7:153832660-153833260(+)
chr7:153834450-153835050(+)
chr7:153835760-153836360(+)
chr7:153842997-153843597(+)
chr7:153843534-153844134(+)
chr7:153845154-153845754(+)
chr7:153846177-153846777(+)
chr7:153847192-153847792(+)
chr7:153847778-153848378(+)
chr7:153851902-153852502(+)
chr7:153852410-153853010(+)
chr7:153852894-153853494(+)
chr7:153856071-153856671(+)
chr7:153859790-153860390(+)
chr7:153864118-153864718(+)
chr7:153864801-153865401(+)
chr7:153867833-153868433(+)
chr7:153868331-153868931(+)
chr7:153869064-153869664(+)
chr7:153870177-153870777(+)
chr7:153871150-153871750(+)
chr7:153871555-153872155(+)
chr7:153875879-153876479(+)
chr7:153878086-153878686(+)
chr7:153879414-153880014(+)
chr7:153880464-153881064(+)
chr7:153881125-153881725(+)
chr7:153881897-153882497(+)
chr7:153883790-153884390(+)
chr7:153884452-153885052(+)
chr7:153888541-153889141(+)
chr7:153889130-153889730(+)
chr7:153892234-153892834(+)
chr7:153893502-153894102(+)
chr7:153895580-153896180(+)
chr7:153897260-153897860(+)
chr7:153898502-153899102(+)
chr7:153898990-153899590(+)
chr7:153900250-153900850(+)
chr7:153901604-153902204(+)
chr7:153905050-153905650(+)
chr7:153911650-153912250(+)
chr7:153912945-153913545(+)
chr7:153914630-153915230(+)
chr7:153916990-153917590(+)
chr7:153921410-153922010(+)
chr7:153926775-153927375(+)
chr7:153928210-153928810(+)
chr7:153928726-153929326(+)
chr7:153933730-153934330(+)
chr7:153939700-153940300(+)
chr7:153944970-153945570(+)
chr7:153945915-153946515(+)
chr7:153950673-153951273(+)
chr7:153951385-153951985(+)
chr7:153952187-153952787(+)
chr7:153953108-153953708(+)
chr7:153953610-153954210(+)
chr7:153955905-153956505(+)
chr7:153956402-153957002(+)
chr7:153956970-153957570(+)
chr7:153959178-153959778(+)
chr7:153961550-153962150(+)
chr7:153963850-153964450(+)
chr7:153967525-153968125(+)
chr7:153972990-153973590(+)
chr7:153974090-153974690(+)
chr7:153975056-153975656(+)
chr7:153977190-153977790(+)
chr7:153983150-153983750(+)
chr7:153984257-153984857(+)
chr7:153986155-153986755(+)
chr7:153986890-153987490(+)
chr7:153987528-153988128(+)
chr7:153988275-153988875(+)
chr7:153989248-153989848(+)
chr7:153989755-153990355(+)
chr7:153990381-153990981(+)
chr7:153995852-153996452(+)
chr7:153996830-153997430(+)
chr7:153999307-153999907(+)
chr7:154000390-154000990(+)
chr7:154001199-154001799(+)
chr7:154002022-154002622(+)
chr7:154003024-154003624(+)
chr7:154005910-154006510(+)
chr7:154012530-154013130(+)
chr7:154014695-154015295(+)
chr7:154015490-154016090(+)
chr7:154018810-154019410(+)
chr7:154021070-154021670(+)
chr7:154023805-154024405(+)
chr7:154024778-154025378(+)
chr7:154027417-154028017(+)
chr7:154029773-154030373(+)
chr7:154031170-154031770(+)
chr7:154033046-154033646(+)
chr7:154033554-154034154(+)
chr7:154035502-154036102(+)
chr7:154036413-154037013(+)
chr7:154039070-154039670(+)
chr7:154040040-154040640(+)
chr7:154040530-154041130(+)
chr7:154041890-154042490(+)
chr7:154042430-154043030(+)
chr7:154043970-154044570(+)
chr7:154047492-154048092(+)
chr7:154048450-154049050(+)
chr7:154050387-154050987(+)
chr7:154050815-154051415(+)
chr7:154054811-154055411(+)
chr7:154057578-154058178(+)
chr7:154058073-154058673(+)
chr7:154061110-154061710(+)
chr7:154061764-154062364(+)
chr7:154062970-154063570(+)
chr7:154065730-154066330(+)
chr7:154068370-154068970(+)
chr7:154068992-154069592(+)
chr7:154069630-154070230(+)
chr7:154070868-154071468(+)
chr7:154072981-154073581(+)
chr7:154073413-154074013(+)
chr7:154075720-154076320(+)
chr7:154076395-154076995(+)
chr7:154077724-154078324(+)
chr7:154079278-154079878(+)
chr7:154080001-154080601(+)
chr7:154085477-154086077(+)
chr7:154085964-154086564(+)
chr7:154089332-154089932(+)
chr7:154094410-154095010(+)
chr7:154100410-154101010(+)
chr7:154103753-154104353(+)
chr7:154106697-154107297(+)
chr7:154111650-154112250(+)
chr7:154112990-154113590(+)
chr7:154113700-154114300(+)
chr7:154120233-154120833(+)
chr7:154121346-154121946(+)
chr7:154122262-154122862(+)
chr7:154124550-154125150(+)
chr7:154127945-154128545(+)
chr7:154136275-154136875(+)
chr7:154136710-154137310(+)
chr7:154137650-154138250(+)
chr7:154138810-154139410(+)
chr7:154140035-154140635(+)
chr7:154147485-154148085(+)
chr7:154148437-154149037(+)
chr7:154150490-154151090(+)
chr7:154150994-154151594(+)
chr7:154152170-154152770(+)
chr7:154159050-154159650(+)
chr7:154165757-154166357(+)
chr7:154166666-154167266(+)
chr7:154169134-154169734(+)
chr7:154170995-154171595(+)
chr7:154172130-154172730(+)
chr7:154172820-154173420(+)
chr7:154173770-154174370(+)
chr7:154177810-154178410(+)
chr7:154178290-154178890(+)
chr7:154180030-154180630(+)
chr7:154181380-154181980(+)
chr7:154181950-154182550(+)
chr7:154185190-154185790(+)
chr7:154187364-154187964(+)
chr7:154194711-154195311(+)
chr7:154196090-154196690(+)
chr7:154200938-154201538(+)
chr7:154201895-154202495(+)
chr7:154202310-154202910(+)
chr7:154203748-154204348(+)
chr7:154204375-154204975(+)
chr7:154208595-154209195(+)
chr7:154209270-154209870(+)
chr7:154211837-154212437(+)
chr7:154213235-154213835(+)
chr7:154214531-154215131(+)
chr7:154216217-154216817(+)
chr7:154218135-154218735(+)
chr7:154222090-154222690(+)
chr7:154224315-154224915(+)
chr7:154228890-154229490(+)
chr7:154229758-154230358(+)
chr7:154230515-154231115(+)
chr7:154237114-154237714(+)
chr7:154238832-154239432(+)
chr7:154239667-154240267(+)
chr7:154240146-154240746(+)
chr7:154241444-154242044(+)
chr7:154244182-154244782(+)
chr7:154246356-154246956(+)
chr7:154249290-154249890(+)
chr7:154250095-154250695(+)
chr7:154250804-154251404(+)
chr7:154253179-154253779(+)
chr7:154253925-154254525(+)
chr7:154254438-154255038(+)
chr7:154255530-154256130(+)
chr7:154258590-154259190(+)
chr7:154261990-154262590(+)
chr7:154263860-154264460(+)
chr7:154265291-154265891(+)
chr7:154266915-154267515(+)
chr7:154270043-154270643(+)
chr7:154370424-154371024(+)
chr7:154371785-154372385(+)
chr7:154373102-154373702(+)
chr7:154375526-154376126(+)
chr7:154376197-154376797(+)
chr7:154378775-154379375(+)
chr7:154379294-154379894(+)
chr7:154382750-154383350(+)
chr7:154383157-154383757(+)
chr7:154383964-154384564(+)
chr7:154386130-154386730(+)
chr7:154389275-154389875(+)
chr7:154389902-154390502(+)
chr7:154402504-154403104(+)
chr7:154403535-154404135(+)
chr7:154404575-154405175(+)
chr7:154408110-154408710(+)
chr7:154415010-154415610(+)
chr7:154417135-154417735(+)
chr7:154417730-154418330(+)
chr7:154419291-154419891(+)
chr7:154420293-154420893(+)
chr7:154421910-154422510(+)
chr7:154429050-154429650(+)
chr7:154429942-154430542(+)
chr7:154430545-154431145(+)
chr7:154431025-154431625(+)
chr7:154432066-154432666(+)
chr7:154432524-154433124(+)
chr7:154433123-154433723(+)
chr7:154435270-154435870(+)
chr7:154435939-154436539(+)
chr7:154437745-154438345(+)
chr7:154438224-154438824(+)
chr7:154439170-154439770(+)
chr7:154440170-154440770(+)
chr7:154441250-154441850(+)
chr7:154442061-154442661(+)
chr7:154442538-154443138(+)
chr7:154443092-154443692(+)
chr7:154444218-154444818(+)
chr7:154447045-154447645(+)
chr7:154447553-154448153(+)
chr7:154448267-154448867(+)
chr7:154449320-154449920(+)
chr7:154451275-154451875(+)
chr7:154451883-154452483(+)
chr7:154453623-154454223(+)
chr7:154456795-154457395(+)
chr7:154461900-154462500(+)
chr7:154462410-154463010(+)
chr7:154464235-154464835(+)
chr7:154464664-154465264(+)
chr7:154467509-154468109(+)
chr7:154468062-154468662(+)
chr7:154469053-154469653(+)
chr7:154469613-154470213(+)
chr7:154470266-154470866(+)
chr7:154471158-154471758(+)
chr7:154471835-154472435(+)
chr7:154472293-154472893(+)
chr7:154472899-154473499(+)
chr7:154473815-154474415(+)
chr7:154474638-154475238(+)
chr7:154475775-154476375(+)
chr7:154476547-154477147(+)
chr7:154477243-154477843(+)
chr7:154480355-154480955(+)
chr7:154481917-154482517(+)
chr7:154484670-154485270(+)
chr7:154485252-154485852(+)
chr7:154487592-154488192(+)
chr7:154488165-154488765(+)
chr7:154488868-154489468(+)
chr7:154490309-154490909(+)
chr7:154491019-154491619(+)
chr7:154496200-154496800(+)
chr7:154496750-154497350(+)
chr7:154499130-154499730(+)
chr7:154500030-154500630(+)
chr7:154501751-154502351(+)
chr7:154502369-154502969(+)
chr7:154503110-154503710(+)
chr7:154510595-154511195(+)
chr7:154511644-154512244(+)
chr7:154512288-154512888(+)
chr7:154522405-154523005(+)
chr7:154523918-154524518(+)
chr7:154524770-154525370(+)
chr7:154525938-154526538(+)
chr7:154527808-154528408(+)
chr7:154529400-154530000(+)
chr7:154529811-154530411(+)
chr7:154530565-154531165(+)
chr7:154533690-154534290(+)
chr7:154534673-154535273(+)
chr7:154535170-154535770(+)
chr7:154535823-154536423(+)
chr7:154536464-154537064(+)
chr7:154537118-154537718(+)
chr7:154538249-154538849(+)
chr7:154539888-154540488(+)
chr7:154540805-154541405(+)
chr7:154541918-154542518(+)
chr7:154543261-154543861(+)
chr7:154544213-154544813(+)
chr7:154545270-154545870(+)
chr7:154548037-154548637(+)
chr7:154548583-154549183(+)
chr7:154549291-154549891(+)
chr7:154550823-154551423(+)
chr7:154551720-154552320(+)
chr7:154553990-154554590(+)
chr7:154556534-154557134(+)
chr7:154557170-154557770(+)
chr7:154558819-154559419(+)
chr7:154559541-154560141(+)
chr7:154560597-154561197(+)
chr7:154562551-154563151(+)
chr7:154565405-154566005(+)
chr7:154565995-154566595(+)
chr7:154568109-154568709(+)
chr7:154568614-154569214(+)
chr7:154569059-154569659(+)
chr7:154569568-154570168(+)
chr7:154570385-154570985(+)
chr7:154571550-154572150(+)
chr7:154573091-154573691(+)
chr7:154575085-154575685(+)
chr7:154575846-154576446(+)
chr7:154580210-154580810(+)
chr7:154581018-154581618(+)
chr7:154581670-154582270(+)
chr7:154584269-154584869(+)
chr7:154585090-154585690(+)
chr7:154585766-154586366(+)
chr7:154586283-154586883(+)
chr7:154586863-154587463(+)
chr7:154594487-154595087(+)
chr7:154595169-154595769(+)
chr7:154596120-154596720(+)
chr7:154606150-154606750(+)
chr7:154608865-154609465(+)
chr7:154611190-154611790(+)
chr7:154617810-154618410(+)
chr7:154618297-154618897(+)
chr7:154619046-154619646(+)
chr7:154619510-154620110(+)
chr7:154620880-154621480(+)
chr7:154623224-154623824(+)
chr7:154624185-154624785(+)
chr7:154625471-154626071(+)
chr7:154626710-154627310(+)
chr7:154627520-154628120(+)
chr7:154629220-154629820(+)
chr7:154631750-154632350(+)
chr7:154632495-154633095(+)
chr7:154633570-154634170(+)
chr7:154634187-154634787(+)
chr7:154635062-154635662(+)
chr7:154636106-154636706(+)
chr7:154636591-154637191(+)
chr7:154637840-154638440(+)
chr7:154639610-154640210(+)
chr7:154640030-154640630(+)
chr7:154644934-154645534(+)
chr7:154645381-154645981(+)
chr7:154646345-154646945(+)
chr7:154646911-154647511(+)
chr7:154647610-154648210(+)
chr7:154648266-154648866(+)
chr7:154648958-154649558(+)
chr7:154649381-154649981(+)
chr7:154649876-154650476(+)
chr7:154650430-154651030(+)
chr7:154650862-154651462(+)
chr7:154651503-154652103(+)
chr7:154651994-154652594(+)
chr7:154652480-154653080(+)
chr7:154653973-154654573(+)
chr7:154655321-154655921(+)
chr7:154656190-154656790(+)
chr7:154657150-154657750(+)
chr7:154657835-154658435(+)
chr7:154658500-154659100(+)
chr7:154659055-154659655(+)
chr7:154660434-154661034(+)
chr7:154662594-154663194(+)
chr7:154663088-154663688(+)
chr7:154663548-154664148(+)
chr7:154664182-154664782(+)
chr7:154664750-154665350(+)
chr7:154665972-154666572(+)
chr7:154667387-154667987(+)
chr7:154668131-154668731(+)
chr7:154669344-154669944(+)
chr7:154671310-154671910(+)
chr7:154671826-154672426(+)
chr7:154672622-154673222(+)
chr7:154676438-154677038(+)
chr7:154677904-154678504(+)
chr7:154678410-154679010(+)
chr7:154679144-154679744(+)
chr7:154680631-154681231(+)
chr7:154681239-154681839(+)
chr7:154682119-154682719(+)
chr7:154682875-154683475(+)
chr7:154683995-154684595(+)
chr7:154684980-154685580(+)
chr7:154685530-154686130(+)
chr7:154686260-154686860(+)
chr7:154686678-154687278(+)
chr7:154687692-154688292(+)
chr7:154688300-154688900(+)
chr7:154690776-154691376(+)
chr7:154691368-154691968(+)
chr7:154693130-154693730(+)
chr7:154694627-154695227(+)
chr7:154696830-154697430(+)
chr7:154698574-154699174(+)
chr7:154699197-154699797(+)
chr7:154699963-154700563(+)
chr7:154702140-154702740(+)
chr7:154703597-154704197(+)
chr7:154704643-154705243(+)
chr7:154705305-154705905(+)
chr7:154706001-154706601(+)
chr7:154706551-154707151(+)
chr7:154707225-154707825(+)
chr7:154707975-154708575(+)
chr7:154708419-154709019(+)
chr7:154709004-154709604(+)
chr7:154709967-154710567(+)
chr7:154710972-154711572(+)
chr7:154711416-154712016(+)
chr7:154718770-154719370(+)
chr7:154719190-154719790(+)
chr7:154719808-154720408(+)
chr7:154720357-154720957(+)
chr7:154723522-154724122(+)
chr7:154726130-154726730(+)
chr7:154729470-154730070(+)
chr7:154731130-154731730(+)
chr7:154734290-154734890(+)
chr7:154735095-154735695(+)
chr7:154739215-154739815(+)
chr7:154741930-154742530(+)
chr7:154742610-154743210(+)
chr7:154744595-154745195(+)
chr7:154745751-154746351(+)
chr7:154751823-154752423(+)
chr7:154756623-154757223(+)
chr7:154759968-154760568(+)
chr7:154761076-154761676(+)
chr7:154764970-154765570(+)
chr7:154767530-154768130(+)
chr7:154769630-154770230(+)
chr7:154772350-154772950(+)
chr7:154773155-154773755(+)
chr7:154774099-154774699(+)
chr7:154776385-154776985(+)
chr7:154776850-154777450(+)
chr7:154779150-154779750(+)
chr7:154786650-154787250(+)
chr7:154788381-154788981(+)
chr7:154789590-154790190(+)
chr7:154792394-154792994(+)
chr7:154793514-154794114(+)
chr7:154794184-154794784(+)
chr7:154794728-154795328(+)
chr7:154795351-154795951(+)
chr7:154796023-154796623(+)
chr7:154796495-154797095(+)
chr7:154799540-154800140(+)
chr7:154801170-154801770(+)
chr7:154802655-154803255(+)
chr7:154807750-154808350(+)
chr7:154808270-154808870(+)
chr7:154809130-154809730(+)
chr7:154809651-154810251(+)
chr7:154812602-154813202(+)
chr7:154813275-154813875(+)
chr7:154819054-154819654(+)
chr7:154824595-154825195(+)
chr7:154826870-154827470(+)
chr7:154835378-154835978(+)
chr7:154839880-154840480(+)
chr7:154842290-154842890(+)
chr7:154844635-154845235(+)
chr7:154846348-154846948(+)
chr7:154848687-154849287(+)
chr7:154850780-154851380(+)
chr7:154851350-154851950(+)
chr7:154854890-154855490(+)
chr7:154855770-154856370(+)
chr7:154857490-154858090(+)
chr7:154858032-154858632(+)
chr7:154860280-154860880(+)
chr7:154861563-154862163(+)
chr7:154862088-154862688(+)
chr7:154862505-154863105(+)
chr7:154863014-154863614(+)
chr7:154863670-154864270(+)
chr7:154865600-154866200(+)
chr7:154870790-154871390(+)
chr7:154876580-154877180(+)
chr7:154878430-154879030(+)
chr7:154880200-154880800(+)
chr7:154881870-154882470(+)
chr7:154882289-154882889(+)
chr7:154883214-154883814(+)
chr7:154885212-154885812(+)
chr7:154886258-154886858(+)
chr7:154888932-154889532(+)
chr7:154894355-154894955(+)
chr7:154895420-154896020(+)
chr7:154896531-154897131(+)
chr7:154898797-154899397(+)
chr7:154899617-154900217(+)
chr7:154900130-154900730(+)
chr7:154900727-154901327(+)
chr7:154902458-154903058(+)
chr7:154904039-154904639(+)
chr7:154906040-154906640(+)
chr7:154911418-154912018(+)
chr7:154912090-154912690(+)
chr7:154914453-154915053(+)
chr7:154914993-154915593(+)
chr7:154916161-154916761(+)
chr7:154916877-154917477(+)
chr7:154917895-154918495(+)
chr7:154919730-154920330(+)
chr7:154922525-154923125(+)
chr7:154923122-154923722(+)
chr7:154924016-154924616(+)
chr7:154924510-154925110(+)
chr7:154925010-154925610(+)
chr7:154928287-154928887(+)
chr7:154929910-154930510(+)
chr7:154930535-154931135(+)
chr7:154931350-154931950(+)
chr7:154932490-154933090(+)
chr7:154933202-154933802(+)
chr7:154935406-154936006(+)
chr7:154937526-154938126(+)
chr7:154939855-154940455(+)
chr7:154940790-154941390(+)
chr7:154942030-154942630(+)
chr7:154944922-154945522(+)
chr7:154945870-154946470(+)
chr7:154950240-154950840(+)
chr7:154953350-154953950(+)
chr7:154955118-154955718(+)
chr7:154957720-154958320(+)
chr7:154958301-154958901(+)
chr7:154958704-154959304(+)
chr7:154959200-154959800(+)
chr7:154959611-154960211(+)
chr7:154961099-154961699(+)
chr7:154961833-154962433(+)
chr7:154963730-154964330(+)
chr7:154965590-154966190(+)
chr7:154968255-154968855(+)
chr7:154970420-154971020(+)
chr7:154976513-154977113(+)
chr7:154979917-154980517(+)
chr7:154980779-154981379(+)
chr7:154981253-154981853(+)
chr7:154982207-154982807(+)
chr7:154983700-154984300(+)
chr7:154984824-154985424(+)
chr7:154985390-154985990(+)
chr7:154985915-154986515(+)
chr7:154986397-154986997(+)
chr7:154987482-154988082(+)
chr7:154988630-154989230(+)
chr7:154990538-154991138(+)
chr7:154993250-154993850(+)
chr7:154994003-154994603(+)
chr7:154994609-154995209(+)
chr7:154995866-154996466(+)
chr7:154996463-154997063(+)
chr7:154997012-154997612(+)
chr7:154997473-154998073(+)
chr7:154998026-154998626(+)
chr7:154998781-154999381(+)
chr7:155000523-155001123(+)
chr7:155001103-155001703(+)
chr7:155001582-155002182(+)
chr7:155002064-155002664(+)
chr7:155003367-155003967(+)
chr7:155004907-155005507(+)
chr7:155005528-155006128(+)
chr7:155005999-155006599(+)
chr7:155006451-155007051(+)
chr7:155007387-155007987(+)
chr7:155008483-155009083(+)
chr7:155009250-155009850(+)
chr7:155009965-155010565(+)
chr7:155010702-155011302(+)
chr7:155011440-155012040(+)
chr7:155011884-155012484(+)
chr7:155012630-155013230(+)
chr7:155013890-155014490(+)
chr7:155015050-155015650(+)
chr7:155015930-155016530(+)
chr7:155017062-155017662(+)
chr7:155017887-155018487(+)
chr7:155018635-155019235(+)
chr7:155019393-155019993(+)
chr7:155020022-155020622(+)
chr7:155021363-155021963(+)
chr7:155021827-155022427(+)
chr7:155022984-155023584(+)
chr7:155023532-155024132(+)
chr7:155024983-155025583(+)
chr7:155025666-155026266(+)
chr7:155026592-155027192(+)
chr7:155027003-155027603(+)
chr7:155027984-155028584(+)
chr7:155028733-155029333(+)
chr7:155031314-155031914(+)
chr7:155039143-155039743(+)
chr7:155043437-155044037(+)
chr7:155044095-155044695(+)
chr7:155044619-155045219(+)
chr7:155045560-155046160(+)
chr7:155046856-155047456(+)
chr7:155047285-155047885(+)
chr7:155048329-155048929(+)
chr7:155049050-155049650(+)
chr7:155049767-155050367(+)
chr7:155051415-155052015(+)
chr7:155053109-155053709(+)
chr7:155053675-155054275(+)
chr7:155054456-155055056(+)
chr7:155055043-155055643(+)
chr7:155057535-155058135(+)
chr7:155058636-155059236(+)
chr7:155060695-155061295(+)
chr7:155061786-155062386(+)
chr7:155062454-155063054(+)
chr7:155065190-155065790(+)
chr7:155066292-155066892(+)
chr7:155068486-155069086(+)
chr7:155069245-155069845(+)
chr7:155069650-155070250(+)
chr7:155071682-155072282(+)
chr7:155072152-155072752(+)
chr7:155074270-155074870(+)
chr7:155075356-155075956(+)
chr7:155077495-155078095(+)
chr7:155078780-155079380(+)
chr7:155080700-155081300(+)
chr7:155081535-155082135(+)
chr7:155082642-155083242(+)
chr7:155084320-155084920(+)
chr7:155085643-155086243(+)
chr7:155086784-155087384(+)
chr7:155087189-155087789(+)
chr7:155087797-155088397(+)
chr7:155088510-155089110(+)
chr7:155089190-155089790(+)
chr7:155089791-155090391(+)
chr7:155090500-155091100(+)
chr7:155091112-155091712(+)
chr7:155092399-155092999(+)
chr7:155094880-155095480(+)
chr7:155095366-155095966(+)
chr7:155095870-155096470(+)
chr7:155096799-155097399(+)
chr7:155097280-155097880(+)
chr7:155097880-155098480(+)
chr7:155098519-155099119(+)
chr7:155100175-155100775(+)
chr7:155101223-155101823(+)
chr7:155102064-155102664(+)
chr7:155102958-155103558(+)
chr7:155104165-155104765(+)
chr7:155105158-155105758(+)
chr7:155107928-155108528(+)
chr7:155108377-155108977(+)
chr7:155109780-155110380(+)
chr7:155114150-155114750(+)
chr7:155114744-155115344(+)
chr7:155115600-155116200(+)
chr7:155116065-155116665(+)
chr7:155118457-155119057(+)
chr7:155119301-155119901(+)
chr7:155120070-155120670(+)
chr7:155120842-155121442(+)
chr7:155121618-155122218(+)
chr7:155123260-155123860(+)
chr7:155124740-155125340(+)
chr7:155125262-155125862(+)
chr7:155126375-155126975(+)
chr7:155127832-155128432(+)
chr7:155128914-155129514(+)
chr7:155129346-155129946(+)
chr7:155130448-155131048(+)
chr7:155131060-155131660(+)
chr7:155131565-155132165(+)
chr7:155134177-155134777(+)
chr7:155136180-155136780(+)
chr7:155137094-155137694(+)
chr7:155137513-155138113(+)
chr7:155138298-155138898(+)
chr7:155141358-155141958(+)
chr7:155142161-155142761(+)
chr7:155142685-155143285(+)
chr7:155143789-155144389(+)
chr7:155144844-155145444(+)
chr7:155145370-155145970(+)
chr7:155147310-155147910(+)
chr7:155147861-155148461(+)
chr7:155148557-155149157(+)
chr7:155149292-155149892(+)
chr7:155150045-155150645(+)
chr7:155150815-155151415(+)
chr7:155151231-155151831(+)
chr7:155152969-155153569(+)
chr7:155153677-155154277(+)
chr7:155154510-155155110(+)
chr7:155155140-155155740(+)
chr7:155156490-155157090(+)
chr7:155157872-155158472(+)
chr7:155161479-155162079(+)
chr7:155163561-155164161(+)
chr7:155164080-155164680(+)
chr7:155164982-155165582(+)
chr7:155165869-155166469(+)
chr7:155166358-155166958(+)
chr7:155166991-155167591(+)
chr7:155167483-155168083(+)
chr7:155167977-155168577(+)
chr7:155168498-155169098(+)
chr7:155170369-155170969(+)
chr7:155171231-155171831(+)
chr7:155171918-155172518(+)
chr7:155172707-155173307(+)
chr7:155173116-155173716(+)
chr7:155173664-155174264(+)
chr7:155174484-155175084(+)
chr7:155175155-155175755(+)
chr7:155176104-155176704(+)
chr7:155176700-155177300(+)
chr7:155178357-155178957(+)
chr7:155179220-155179820(+)
chr7:155180004-155180604(+)
chr7:155180955-155181555(+)
chr7:155181723-155182323(+)
chr7:155183989-155184589(+)
chr7:155185103-155185703(+)
chr7:155185782-155186382(+)
chr7:155187410-155188010(+)
chr7:155187825-155188425(+)
chr7:155188410-155189010(+)
chr7:155189341-155189941(+)
chr7:155190575-155191175(+)
chr7:155191548-155192148(+)
chr7:155192533-155193133(+)
chr7:155193830-155194430(+)
chr7:155195515-155196115(+)
chr7:155197438-155198038(+)
chr7:155198067-155198667(+)
chr7:155199195-155199795(+)
chr7:155200424-155201024(+)
chr7:155201487-155202087(+)
chr7:155202232-155202832(+)
chr7:155203041-155203641(+)
chr7:155204613-155205213(+)
chr7:155205237-155205837(+)
chr7:155206470-155207070(+)
chr7:155207191-155207791(+)
chr7:155209470-155210070(+)
chr7:155210175-155210775(+)
chr7:155210769-155211369(+)
chr7:155211700-155212300(+)
chr7:155214810-155215410(+)
chr7:155215494-155216094(+)
chr7:155216347-155216947(+)
chr7:155218040-155218640(+)
chr7:155218468-155219068(+)
chr7:155219487-155220087(+)
chr7:155220987-155221587(+)
chr7:155223866-155224466(+)
chr7:155224375-155224975(+)
chr7:155229661-155230261(+)
chr7:155230070-155230670(+)
chr7:155231358-155231958(+)
chr7:155232117-155232717(+)
chr7:155233230-155233830(+)
chr7:155234361-155234961(+)
chr7:155237362-155237962(+)
chr7:155238168-155238768(+)
chr7:155238575-155239175(+)
chr7:155241246-155241846(+)
chr7:155241813-155242413(+)
chr7:155242296-155242896(+)
chr7:155242916-155243516(+)
chr7:155243390-155243990(+)
chr7:155243935-155244535(+)
chr7:155244575-155245175(+)
chr7:155245350-155245950(+)
chr7:155245968-155246568(+)
chr7:155246413-155247013(+)
chr7:155246842-155247442(+)
chr7:155247298-155247898(+)
chr7:155248020-155248620(+)
chr7:155248848-155249448(+)
chr7:155249444-155250044(+)
chr7:155249866-155250466(+)
chr7:155250453-155251053(+)
chr7:155251079-155251679(+)
chr7:155251769-155252369(+)
chr7:155252593-155253193(+)
chr7:155253183-155253783(+)
chr7:155253775-155254375(+)
chr7:155254410-155255010(+)
chr7:155254844-155255444(+)
chr7:155255902-155256502(+)
chr7:155256764-155257364(+)
chr7:155257758-155258358(+)
chr7:155258175-155258775(+)
chr7:155258759-155259359(+)
chr7:155259412-155260012(+)
chr7:155260342-155260942(+)
chr7:155260823-155261423(+)
chr7:155261803-155262403(+)
chr7:155263353-155263953(+)
chr7:155263829-155264429(+)
chr7:155264266-155264866(+)
chr7:155265272-155265872(+)
chr7:155265790-155266390(+)
chr7:155267050-155267650(+)
chr7:155268090-155268690(+)
chr7:155270090-155270690(+)
chr7:155272070-155272670(+)
chr7:155273610-155274210(+)
chr7:155274410-155275010(+)
chr7:155275203-155275803(+)
chr7:155275823-155276423(+)
chr7:155276526-155277126(+)
chr7:155277270-155277870(+)
chr7:155277700-155278300(+)
chr7:155278630-155279230(+)
chr7:155279561-155280161(+)
chr7:155280316-155280916(+)
chr7:155281088-155281688(+)
chr7:155281765-155282365(+)
chr7:155282974-155283574(+)
chr7:155283496-155284096(+)
chr7:155284138-155284738(+)
chr7:155285073-155285673(+)
chr7:155285690-155286290(+)
chr7:155286370-155286970(+)
chr7:155286793-155287393(+)
chr7:155287209-155287809(+)
chr7:155287970-155288570(+)
chr7:155288572-155289172(+)
chr7:155289319-155289919(+)
chr7:155289766-155290366(+)
chr7:155290217-155290817(+)
chr7:155291420-155292020(+)
chr7:155292170-155292770(+)
chr7:155292615-155293215(+)
chr7:155293830-155294430(+)
chr7:155294990-155295590(+)
chr7:155297232-155297832(+)
chr7:155298050-155298650(+)
chr7:155298592-155299192(+)
chr7:155299355-155299955(+)
chr7:155300351-155300951(+)
chr7:155301105-155301705(+)
chr7:155301509-155302109(+)
chr7:155301980-155302580(+)
chr7:155302549-155303149(+)
chr7:155303610-155304210(+)
chr7:155304045-155304645(+)
chr7:155304712-155305312(+)
chr7:155305495-155306095(+)
chr7:155306510-155307110(+)
chr7:155307030-155307630(+)
chr7:155307442-155308042(+)
chr7:155308215-155308815(+)
chr7:155309130-155309730(+)
chr7:155309590-155310190(+)
chr7:155310050-155310650(+)
chr7:155310772-155311372(+)
chr7:155311810-155312410(+)
chr7:155312670-155313270(+)
chr7:155313505-155314105(+)
chr7:155314280-155314880(+)
chr7:155315030-155315630(+)
chr7:155315830-155316430(+)
chr7:155316430-155317030(+)
chr7:155316863-155317463(+)
chr7:155317410-155318010(+)
chr7:155317990-155318590(+)
chr7:155318593-155319193(+)
chr7:155319234-155319834(+)
chr7:155320878-155321478(+)
chr7:155322028-155322628(+)
chr7:155323395-155323995(+)
chr7:155324248-155324848(+)
chr7:155324653-155325253(+)
chr7:155325733-155326333(+)
chr7:155326386-155326986(+)
chr7:155326998-155327598(+)
chr7:155328003-155328603(+)
chr7:155328591-155329191(+)
chr7:155330161-155330761(+)
chr7:155330996-155331596(+)
chr7:155333256-155333856(+)
chr7:155334630-155335230(+)
chr7:155335161-155335761(+)
chr7:155335924-155336524(+)
chr7:155336814-155337414(+)
chr7:155337952-155338552(+)
chr7:155339040-155339640(+)
chr7:155339954-155340554(+)
chr7:155341270-155341870(+)
chr7:155342292-155342892(+)
chr7:155342707-155343307(+)
chr7:155343451-155344051(+)
chr7:155344314-155344914(+)
chr7:155345039-155345639(+)
chr7:155346460-155347060(+)
chr7:155347830-155348430(+)
chr7:155349302-155349902(+)
chr7:155349710-155350310(+)
chr7:155352246-155352846(+)
chr7:155352837-155353437(+)
chr7:155353356-155353956(+)
chr7:155355790-155356390(+)
chr7:155357015-155357615(+)
chr7:155358978-155359578(+)
chr7:155360403-155361003(+)
chr7:155361831-155362431(+)
chr7:155362944-155363544(+)
chr7:155363414-155364014(+)
chr7:155364216-155364816(+)
chr7:155365333-155365933(+)
chr7:155367554-155368154(+)
chr7:155369320-155369920(+)
chr7:155369879-155370479(+)
chr7:155372194-155372794(+)
chr7:155372894-155373494(+)
chr7:155373738-155374338(+)
chr7:155377708-155378308(+)
chr7:155378496-155379096(+)
chr7:155379570-155380170(+)
chr7:155380144-155380744(+)
chr7:155380752-155381352(+)
chr7:155381922-155382522(+)
chr7:155382860-155383460(+)
chr7:155383669-155384269(+)
chr7:155385078-155385678(+)
chr7:155386077-155386677(+)
chr7:155386743-155387343(+)
chr7:155387525-155388125(+)
chr7:155389234-155389834(+)
chr7:155390240-155390840(+)
chr7:155391332-155391932(+)
chr7:155392933-155393533(+)
chr7:155393523-155394123(+)
chr7:155394050-155394650(+)
chr7:155394678-155395278(+)
chr7:155395375-155395975(+)
chr7:155395828-155396428(+)
chr7:155396610-155397210(+)
chr7:155399115-155399715(+)
chr7:155400890-155401490(+)
chr7:155401350-155401950(+)
chr7:155402495-155403095(+)
chr7:155403310-155403910(+)
chr7:155410940-155411540(+)
chr7:155411566-155412166(+)
chr7:155412323-155412923(+)
chr7:155413813-155414413(+)
chr7:155415935-155416535(+)
chr7:155416893-155417493(+)
chr7:155417555-155418155(+)
chr7:155421750-155422350(+)
chr7:155423730-155424330(+)
chr7:155424410-155425010(+)
chr7:155426490-155427090(+)
chr7:155430959-155431559(+)
chr7:155432649-155433249(+)
chr7:155433210-155433810(+)
chr7:155436339-155436939(+)
chr7:155436865-155437465(+)
chr7:155437562-155438162(+)
chr7:155438057-155438657(+)
chr7:155438956-155439556(+)
chr7:155440783-155441383(+)
chr7:155441322-155441922(+)
chr7:155442220-155442820(+)
chr7:155444750-155445350(+)
chr7:155445357-155445957(+)
chr7:155446347-155446947(+)
chr7:155446820-155447420(+)
chr7:155451162-155451762(+)
chr7:155452432-155453032(+)
chr7:155453034-155453634(+)
chr7:155454933-155455533(+)
chr7:155456524-155457124(+)
chr7:155457810-155458410(+)
chr7:155458493-155459093(+)
chr7:155459130-155459730(+)
chr7:155460016-155460616(+)
chr7:155462358-155462958(+)
chr7:155462769-155463369(+)
chr7:155465170-155465770(+)
chr7:155465590-155466190(+)
chr7:155467177-155467777(+)
chr7:155467995-155468595(+)
chr7:155468710-155469310(+)
chr7:155469429-155470029(+)
chr7:155469992-155470592(+)
chr7:155472854-155473454(+)
chr7:155473439-155474039(+)
chr7:155474140-155474740(+)
chr7:155474552-155475152(+)
chr7:155475085-155475685(+)
chr7:155475643-155476243(+)
chr7:155476330-155476930(+)
chr7:155477152-155477752(+)
chr7:155477630-155478230(+)
chr7:155478084-155478684(+)
chr7:155480855-155481455(+)
chr7:155484908-155485508(+)
chr7:155486430-155487030(+)
chr7:155487427-155488027(+)
chr7:155489208-155489808(+)
chr7:155491245-155491845(+)
chr7:155491880-155492480(+)
chr7:155493450-155494050(+)
chr7:155494702-155495302(+)
chr7:155495207-155495807(+)
chr7:155498290-155498890(+)
chr7:155502040-155502640(+)
chr7:155502879-155503479(+)
chr7:155503555-155504155(+)
chr7:155505963-155506563(+)
chr7:155507464-155508064(+)
chr7:155508033-155508633(+)
chr7:155509840-155510440(+)
chr7:155510810-155511410(+)
chr7:155513594-155514194(+)
chr7:155514694-155515294(+)
chr7:155515516-155516116(+)
chr7:155516175-155516775(+)
chr7:155517098-155517698(+)
chr7:155517537-155518137(+)
chr7:155519650-155520250(+)
chr7:155520826-155521426(+)
chr7:155521870-155522470(+)
chr7:155522464-155523064(+)
chr7:155523960-155524560(+)
chr7:155524868-155525468(+)
chr7:155526245-155526845(+)
chr7:155526730-155527330(+)
chr7:155527154-155527754(+)
chr7:155528237-155528837(+)
chr7:155529650-155530250(+)
chr7:155530663-155531263(+)
chr7:155531242-155531842(+)
chr7:155531753-155532353(+)
chr7:155532221-155532821(+)
chr7:155533679-155534279(+)
chr7:155534379-155534979(+)
chr7:155535290-155535890(+)
chr7:155535753-155536353(+)
chr7:155536930-155537530(+)
chr7:155537696-155538296(+)
chr7:155538351-155538951(+)
chr7:155538875-155539475(+)
chr7:155539835-155540435(+)
chr7:155542881-155543481(+)
chr7:155543970-155544570(+)
chr7:155545204-155545804(+)
chr7:155545729-155546329(+)
chr7:155546493-155547093(+)
chr7:155547150-155547750(+)
chr7:155548490-155549090(+)
chr7:155548921-155549521(+)
chr7:155550360-155550960(+)
chr7:155550945-155551545(+)
chr7:155552428-155553028(+)
chr7:155553697-155554297(+)
chr7:155554750-155555350(+)
chr7:155555250-155555850(+)
chr7:155555690-155556290(+)
chr7:155556704-155557304(+)
chr7:155558030-155558630(+)
chr7:155559069-155559669(+)
chr7:155560146-155560746(+)
chr7:155560886-155561486(+)
chr7:155561641-155562241(+)
chr7:155562248-155562848(+)
chr7:155562849-155563449(+)
chr7:155564594-155565194(+)
chr7:155566103-155566703(+)
chr7:155567620-155568220(+)
chr7:155568475-155569075(+)
chr7:155570930-155571530(+)
chr7:155574047-155574647(+)
chr7:155574704-155575304(+)
chr7:155578185-155578785(+)
chr7:155579518-155580118(+)
chr7:155579992-155580592(+)
chr7:155580490-155581090(+)
chr7:155581231-155581831(+)
chr7:155581636-155582236(+)
chr7:155582604-155583204(+)
chr7:155583293-155583893(+)
chr7:155583982-155584582(+)
chr7:155584548-155585148(+)
chr7:155586623-155587223(+)
chr7:155587998-155588598(+)
chr7:155589050-155589650(+)
chr7:155589524-155590124(+)
chr7:155591308-155591908(+)
chr7:155592041-155592641(+)
chr7:155592804-155593404(+)
chr7:155593458-155594058(+)
chr7:155593900-155594500(+)
chr7:155595797-155596397(+)
chr7:155596402-155597002(+)
chr7:155597034-155597634(+)
chr7:155597547-155598147(+)
chr7:155597981-155598581(+)
chr7:155598907-155599507(+)
chr7:155599844-155600444(+)
chr7:155600501-155601101(+)
chr7:155601102-155601702(+)
chr7:155601741-155602341(+)
chr7:155602608-155603208(+)
chr7:155603128-155603728(+)
chr7:155603592-155604192(+)
chr7:155604177-155604777(+)
chr7:155604715-155605315(+)
chr7:155605684-155606284(+)
chr7:155606515-155607115(+)
chr7:155607130-155607730(+)
chr7:155607839-155608439(+)
chr7:155608628-155609228(+)
chr7:155609095-155609695(+)
chr7:155609743-155610343(+)
chr7:155610215-155610815(+)
chr7:155611170-155611770(+)
chr7:155611765-155612365(+)
chr7:155612868-155613468(+)
chr7:155617100-155617700(+)
chr7:155617930-155618530(+)
chr7:155622639-155623239(+)
chr7:155623773-155624373(+)
chr7:155624417-155625017(+)
chr7:155625026-155625626(+)
chr7:155626311-155626911(+)
chr7:155627091-155627691(+)
chr7:155628695-155629295(+)
chr7:155629770-155630370(+)
chr7:155634530-155635130(+)
chr7:155635053-155635653(+)
chr7:155636757-155637357(+)
chr7:155637759-155638359(+)
chr7:155638792-155639392(+)
chr7:155639617-155640217(+)
chr7:155640439-155641039(+)
chr7:155641589-155642189(+)
chr7:155642108-155642708(+)
chr7:155643354-155643954(+)
chr7:155644350-155644950(+)
chr7:155645162-155645762(+)
chr7:155646010-155646610(+)
chr7:155646620-155647220(+)
chr7:155648710-155649310(+)
chr7:155649138-155649738(+)
chr7:155649710-155650310(+)
chr7:155650470-155651070(+)
chr7:155651339-155651939(+)
chr7:155653422-155654022(+)
chr7:155654135-155654735(+)
chr7:155654695-155655295(+)
chr7:155655111-155655711(+)
chr7:155655614-155656214(+)
chr7:155656390-155656990(+)
chr7:155656850-155657450(+)
chr7:155657290-155657890(+)
chr7:155657870-155658470(+)
chr7:155658540-155659140(+)
chr7:155659877-155660477(+)
chr7:155660332-155660932(+)
chr7:155661240-155661840(+)
chr7:155661770-155662370(+)
chr7:155662292-155662892(+)
chr7:155662874-155663474(+)
chr7:155665180-155665780(+)
chr7:155665800-155666400(+)
chr7:155668570-155669170(+)
chr7:155669950-155670550(+)
chr7:155671410-155672010(+)
chr7:155673630-155674230(+)
chr7:155674070-155674670(+)
chr7:155674531-155675131(+)
chr7:155675191-155675791(+)
chr7:155676246-155676846(+)
chr7:155676880-155677480(+)
chr7:155677411-155678011(+)
chr7:155678147-155678747(+)
chr7:155679472-155680072(+)
chr7:155680010-155680610(+)
chr7:155680873-155681473(+)
chr7:155681382-155681982(+)
chr7:155682728-155683328(+)
chr7:155684702-155685302(+)
chr7:155685996-155686596(+)
chr7:155686950-155687550(+)
chr7:155687470-155688070(+)
chr7:155687870-155688470(+)
chr7:155689116-155689716(+)
chr7:155690560-155691160(+)
chr7:155693765-155694365(+)
chr7:155694383-155694983(+)
chr7:155696332-155696932(+)
chr7:155699164-155699764(+)
chr7:155699796-155700396(+)
chr7:155700402-155701002(+)
chr7:155702790-155703390(+)
chr7:155704252-155704852(+)
chr7:155705883-155706483(+)
chr7:155707430-155708030(+)
chr7:155709844-155710444(+)
chr7:155710620-155711220(+)
chr7:155711190-155711790(+)
chr7:155711608-155712208(+)
chr7:155712102-155712702(+)
chr7:155712985-155713585(+)
chr7:155714124-155714724(+)
chr7:155714579-155715179(+)
chr7:155715057-155715657(+)
chr7:155716950-155717550(+)
chr7:155717592-155718192(+)
chr7:155719590-155720190(+)
chr7:155721144-155721744(+)
chr7:155723195-155723795(+)
chr7:155723986-155724586(+)
chr7:155729790-155730390(+)
chr7:155731030-155731630(+)
chr7:155732236-155732836(+)
chr7:155732750-155733350(+)
chr7:155734300-155734900(+)
chr7:155734920-155735520(+)
chr7:155736070-155736670(+)
chr7:155736910-155737510(+)
chr7:155737487-155738087(+)
chr7:155738170-155738770(+)
chr7:155738610-155739210(+)
chr7:155739598-155740198(+)
chr7:155740420-155741020(+)
chr7:155740830-155741430(+)
chr7:155742220-155742820(+)
chr7:155742878-155743478(+)
chr7:155743497-155744097(+)
chr7:155744189-155744789(+)
chr7:155745221-155745821(+)
chr7:155746150-155746750(+)
chr7:155746629-155747229(+)
chr7:155747390-155747990(+)
chr7:155747823-155748423(+)
chr7:155748810-155749410(+)
chr7:155752446-155753046(+)
chr7:155753050-155753650(+)
chr7:155753811-155754411(+)
chr7:155754392-155754992(+)
chr7:155754872-155755472(+)
chr7:155755513-155756113(+)
chr7:155756290-155756890(+)
chr7:155756927-155757527(+)
chr7:155757629-155758229(+)
chr7:155760010-155760610(+)
chr7:155760870-155761470(+)
chr7:155762021-155762621(+)
chr7:155763122-155763722(+)
chr7:155763750-155764350(+)
chr7:155764250-155764850(+)
chr7:155764910-155765510(+)
chr7:155765434-155766034(+)
chr7:155766091-155766691(+)
chr7:155766935-155767535(+)
chr7:155767570-155768170(+)
chr7:155768020-155768620(+)
chr7:155772770-155773370(+)
chr7:155773296-155773896(+)
chr7:155774215-155774815(+)
chr7:155775106-155775706(+)
chr7:155775762-155776362(+)
chr7:155776598-155777198(+)
chr7:155777187-155777787(+)
chr7:155777680-155778280(+)
chr7:155778380-155778980(+)
chr7:155779222-155779822(+)
chr7:155780064-155780664(+)
chr7:155780580-155781180(+)
chr7:155781050-155781650(+)
chr7:155781610-155782210(+)
chr7:155782240-155782840(+)
chr7:155783132-155783732(+)
chr7:155784220-155784820(+)
chr7:155784720-155785320(+)
chr7:155785141-155785741(+)
chr7:155785758-155786358(+)
chr7:155786180-155786780(+)
chr7:155786661-155787261(+)
chr7:155787615-155788215(+)
chr7:155788840-155789440(+)
chr7:155789432-155790032(+)
chr7:155790209-155790809(+)
chr7:155790773-155791373(+)
chr7:155791351-155791951(+)
chr7:155792001-155792601(+)
chr7:155792450-155793050(+)
chr7:155793211-155793811(+)
chr7:155793747-155794347(+)
chr7:155794170-155794770(+)
chr7:155794640-155795240(+)
chr7:155795214-155795814(+)
chr7:155795824-155796424(+)
chr7:155796367-155796967(+)
chr7:155796932-155797532(+)
chr7:155797830-155798430(+)
chr7:155798454-155799054(+)
chr7:155799900-155800500(+)
chr7:155801325-155801925(+)
chr7:155802430-155803030(+)
chr7:155803470-155804070(+)
chr7:155806724-155807324(+)
chr7:155809779-155810379(+)
chr7:155810874-155811474(+)
chr7:155811964-155812564(+)
chr7:155812870-155813470(+)
chr7:155814139-155814739(+)
chr7:155815363-155815963(+)
chr7:155816025-155816625(+)
chr7:155816742-155817342(+)
chr7:155818595-155819195(+)
chr7:155819170-155819770(+)
chr7:155819816-155820416(+)
chr7:155820330-155820930(+)
chr7:155820874-155821474(+)
chr7:155822730-155823330(+)
chr7:155823389-155823989(+)
chr7:155823910-155824510(+)
chr7:155827001-155827601(+)
chr7:155827480-155828080(+)
chr7:155828739-155829339(+)
chr7:155829600-155830200(+)
chr7:155830786-155831386(+)
chr7:155831301-155831901(+)
chr7:155831838-155832438(+)
chr7:155832764-155833364(+)
chr7:155834154-155834754(+)
chr7:155834706-155835306(+)
chr7:155838760-155839360(+)
chr7:155841870-155842470(+)
chr7:155843033-155843633(+)
chr7:155843910-155844510(+)
chr7:155844673-155845273(+)
chr7:155845772-155846372(+)
chr7:155848008-155848608(+)
chr7:155849124-155849724(+)
chr7:155849930-155850530(+)
chr7:155851069-155851669(+)
chr7:155851968-155852568(+)
chr7:155855924-155856524(+)
chr7:155857068-155857668(+)
chr7:155857566-155858166(+)
chr7:155859240-155859840(+)
chr7:155862489-155863089(+)
chr7:155863070-155863670(+)
chr7:155865152-155865752(+)
chr7:155866151-155866751(+)
chr7:155866720-155867320(+)
chr7:155867586-155868186(+)
chr7:155870460-155871060(+)
chr7:155871041-155871641(+)
chr7:155871832-155872432(+)
chr7:155872410-155873010(+)
chr7:155873298-155873898(+)
chr7:155874030-155874630(+)
chr7:155874625-155875225(+)
chr7:155875140-155875740(+)
chr7:155878570-155879170(+)
chr7:155880712-155881312(+)
chr7:155881805-155882405(+)
chr7:155884048-155884648(+)
chr7:155885530-155886130(+)
chr7:155886120-155886720(+)
chr7:155887115-155887715(+)
chr7:155888200-155888800(+)
chr7:155888693-155889293(+)
chr7:155889313-155889913(+)
chr7:155889830-155890430(+)
chr7:155890327-155890927(+)
chr7:155891269-155891869(+)
chr7:155892620-155893220(+)
chr7:155893090-155893690(+)
chr7:155893910-155894510(+)
chr7:155894420-155895020(+)
chr7:155895235-155895835(+)
chr7:155897099-155897699(+)
chr7:155897998-155898598(+)
chr7:155898449-155899049(+)
chr7:155898882-155899482(+)
chr7:155902560-155903160(+)
chr7:155903850-155904450(+)
chr7:155906313-155906913(+)
chr7:155907495-155908095(+)
chr7:155908090-155908690(+)
chr7:155909430-155910030(+)
chr7:155910044-155910644(+)
chr7:155910454-155911054(+)
chr7:155910898-155911498(+)
chr7:155912280-155912880(+)
chr7:155914550-155915150(+)
chr7:155916911-155917511(+)
chr7:155919062-155919662(+)
chr7:155920183-155920783(+)
chr7:155920890-155921490(+)
chr7:155922079-155922679(+)
chr7:155924090-155924690(+)
chr7:155926045-155926645(+)
chr7:155929490-155930090(+)
chr7:155930650-155931250(+)
chr7:155931070-155931670(+)
chr7:155932050-155932650(+)
chr7:155932927-155933527(+)
chr7:155933650-155934250(+)
chr7:155934570-155935170(+)
chr7:155935870-155936470(+)
chr7:155936324-155936924(+)
chr7:155936880-155937480(+)
chr7:155938573-155939173(+)
chr7:155939739-155940339(+)
chr7:155940352-155940952(+)
chr7:155941270-155941870(+)
chr7:155941880-155942480(+)
chr7:155942540-155943140(+)
chr7:155943641-155944241(+)
chr7:155944326-155944926(+)
chr7:155945003-155945603(+)
chr7:155948926-155949526(+)
chr7:155949418-155950018(+)
chr7:155950170-155950770(+)
chr7:155950834-155951434(+)
chr7:155951731-155952331(+)
chr7:155953383-155953983(+)
chr7:155954963-155955563(+)
chr7:155956322-155956922(+)
chr7:155960266-155960866(+)
chr7:155961519-155962119(+)
chr7:155962223-155962823(+)
chr7:155964579-155965179(+)
chr7:155965791-155966391(+)
chr7:155967129-155967729(+)
chr7:155967556-155968156(+)
chr7:155968390-155968990(+)
chr7:155970010-155970610(+)
chr7:155970969-155971569(+)
chr7:155971414-155972014(+)
chr7:155973326-155973926(+)
chr7:155975173-155975773(+)
chr7:155976730-155977330(+)
chr7:155980910-155981510(+)
chr7:155982270-155982870(+)
chr7:155985520-155986120(+)
chr7:155986150-155986750(+)
chr7:155987398-155987998(+)
chr7:155987940-155988540(+)
chr7:155988810-155989410(+)
chr7:155989330-155989930(+)
chr7:155990955-155991555(+)
chr7:155993450-155994050(+)
chr7:155994572-155995172(+)
chr7:155997430-155998030(+)
chr7:155998739-155999339(+)
chr7:155999905-156000505(+)
chr7:156000890-156001490(+)
chr7:156001658-156002258(+)
chr7:156002780-156003380(+)
chr7:156003280-156003880(+)
chr7:156010753-156011353(+)
chr7:156011264-156011864(+)
chr7:156011705-156012305(+)
chr7:156012702-156013302(+)
chr7:156014690-156015290(+)
chr7:156016560-156017160(+)
chr7:156018670-156019270(+)
chr7:156020350-156020950(+)
chr7:156024614-156025214(+)
chr7:156025723-156026323(+)
chr7:156026630-156027230(+)
chr7:156027400-156028000(+)
chr7:156029013-156029613(+)
chr7:156030494-156031094(+)
chr7:156031131-156031731(+)
chr7:156032110-156032710(+)
chr7:156033850-156034450(+)
chr7:156040770-156041370(+)
chr7:156042435-156043035(+)
chr7:156045970-156046570(+)
chr7:156046830-156047430(+)
chr7:156047570-156048170(+)
chr7:156050494-156051094(+)
chr7:156051050-156051650(+)
chr7:156053190-156053790(+)
chr7:156054364-156054964(+)
chr7:156060177-156060777(+)
chr7:156060970-156061570(+)
chr7:156067170-156067770(+)
chr7:156067910-156068510(+)
chr7:156068537-156069137(+)
chr7:156072091-156072691(+)
chr7:156074630-156075230(+)
chr7:156075430-156076030(+)
chr7:156079310-156079910(+)
chr7:156081103-156081703(+)
chr7:156083230-156083830(+)
chr7:156088020-156088620(+)
chr7:156097510-156098110(+)
chr7:156098014-156098614(+)
chr7:156099014-156099614(+)
chr7:156099828-156100428(+)
chr7:156100350-156100950(+)
chr7:156100990-156101590(+)
chr7:156101702-156102302(+)
chr7:156102743-156103343(+)
chr7:156103190-156103790(+)
chr7:156103890-156104490(+)
chr7:156104810-156105410(+)
chr7:156105430-156106030(+)
chr7:156106370-156106970(+)
chr7:156107690-156108290(+)
chr7:156108134-156108734(+)
chr7:156108930-156109530(+)
chr7:156109510-156110110(+)
chr7:156109990-156110590(+)
chr7:156111051-156111651(+)
chr7:156111571-156112171(+)
chr7:156112020-156112620(+)
chr7:156112536-156113136(+)
chr7:156113070-156113670(+)
chr7:156113570-156114170(+)
chr7:156114430-156115030(+)
chr7:156115070-156115670(+)
chr7:156115550-156116150(+)
chr7:156116795-156117395(+)
chr7:156119510-156120110(+)
chr7:156120134-156120734(+)
chr7:156120773-156121373(+)
chr7:156124420-156125020(+)
chr7:156125930-156126530(+)
chr7:156127250-156127850(+)
chr7:156127970-156128570(+)
chr7:156131810-156132410(+)
chr7:156132450-156133050(+)
chr7:156134010-156134610(+)
chr7:156135350-156135950(+)
chr7:156136940-156137540(+)
chr7:156138010-156138610(+)
chr7:156138864-156139464(+)
chr7:156139862-156140462(+)
chr7:156140365-156140965(+)
chr7:156142910-156143510(+)
chr7:156148422-156149022(+)
chr7:156149163-156149763(+)
chr7:156149830-156150430(+)
chr7:156150820-156151420(+)
chr7:156153733-156154333(+)
chr7:156155190-156155790(+)
chr7:156156596-156157196(+)
chr7:156157980-156158580(+)
chr7:156160589-156161189(+)
chr7:156163954-156164554(+)
chr7:156166871-156167471(+)
chr7:156168510-156169110(+)
chr7:156168923-156169523(+)
chr7:156169370-156169970(+)
chr7:156171390-156171990(+)
chr7:156171810-156172410(+)
chr7:156172256-156172856(+)
chr7:156172846-156173446(+)
chr7:156173350-156173950(+)
chr7:156175360-156175960(+)
chr7:156176086-156176686(+)
chr7:156178663-156179263(+)
chr7:156179515-156180115(+)
chr7:156180510-156181110(+)
chr7:156181710-156182310(+)
chr7:156183035-156183635(+)
chr7:156188150-156188750(+)
chr7:156191511-156192111(+)
chr7:156192940-156193540(+)
chr7:156193747-156194347(+)
chr7:156194273-156194873(+)
chr7:156194899-156195499(+)
chr7:156195790-156196390(+)
chr7:156196990-156197590(+)
chr7:156199115-156199715(+)
chr7:156205910-156206510(+)
chr7:156207326-156207926(+)
chr7:156207820-156208420(+)
chr7:156208470-156209070(+)
chr7:156210901-156211501(+)
chr7:156212430-156213030(+)
chr7:156213450-156214050(+)
chr7:156216423-156217023(+)
chr7:156217590-156218190(+)
chr7:156219900-156220500(+)
chr7:156221270-156221870(+)
chr7:156222130-156222730(+)
chr7:156222770-156223370(+)
chr7:156223555-156224155(+)
chr7:156225396-156225996(+)
chr7:156228100-156228700(+)
chr7:156228850-156229450(+)
chr7:156229650-156230250(+)
chr7:156230568-156231168(+)
chr7:156230995-156231595(+)
chr7:156231900-156232500(+)
chr7:156232350-156232950(+)
chr7:156234730-156235330(+)
chr7:156235187-156235787(+)
chr7:156235590-156236190(+)
chr7:156236190-156236790(+)
chr7:156237310-156237910(+)
chr7:156237970-156238570(+)
chr7:156238470-156239070(+)
chr7:156239920-156240520(+)
chr7:156242563-156243163(+)
chr7:156246690-156247290(+)
chr7:156248295-156248895(+)
chr7:156249284-156249884(+)
chr7:156251573-156252173(+)
chr7:156252214-156252814(+)
chr7:156252810-156253410(+)
chr7:156253211-156253811(+)
chr7:156253613-156254213(+)
chr7:156254633-156255233(+)
chr7:156255747-156256347(+)
chr7:156257790-156258390(+)
chr7:156258785-156259385(+)
chr7:156259539-156260139(+)
chr7:156261232-156261832(+)
chr7:156262455-156263055(+)
chr7:156263074-156263674(+)
chr7:156265555-156266155(+)
chr7:156266067-156266667(+)
chr7:156266744-156267344(+)
chr7:156267715-156268315(+)
chr7:156268239-156268839(+)
chr7:156271055-156271655(+)
chr7:156273295-156273895(+)
chr7:156274090-156274690(+)
chr7:156275650-156276250(+)
chr7:156278301-156278901(+)
chr7:156280700-156281300(+)
chr7:156282822-156283422(+)
chr7:156283493-156284093(+)
chr7:156284015-156284615(+)
chr7:156284573-156285173(+)
chr7:156285140-156285740(+)
chr7:156286513-156287113(+)
chr7:156287648-156288248(+)
chr7:156288090-156288690(+)
chr7:156288530-156289130(+)
chr7:156288979-156289579(+)
chr7:156289652-156290252(+)
chr7:156292059-156292659(+)
chr7:156293350-156293950(+)
chr7:156294846-156295446(+)
chr7:156295314-156295914(+)
chr7:156295794-156296394(+)
chr7:156297540-156298140(+)
chr7:156298376-156298976(+)
chr7:156298846-156299446(+)
chr7:156299910-156300510(+)
chr7:156301832-156302432(+)
chr7:156302950-156303550(+)
chr7:156303636-156304236(+)
chr7:156306298-156306898(+)
chr7:156307303-156307903(+)
chr7:156308076-156308676(+)
chr7:156308862-156309462(+)
chr7:156309470-156310070(+)
chr7:156310350-156310950(+)
chr7:156310770-156311370(+)
chr7:156311330-156311930(+)
chr7:156311850-156312450(+)
chr7:156312530-156313130(+)
chr7:156313040-156313640(+)
chr7:156313450-156314050(+)
chr7:156315334-156315934(+)
chr7:156316498-156317098(+)
chr7:156316970-156317570(+)
chr7:156317403-156318003(+)
chr7:156318170-156318770(+)
chr7:156319232-156319832(+)
chr7:156320105-156320705(+)
chr7:156320690-156321290(+)
chr7:156321840-156322440(+)
chr7:156322641-156323241(+)
chr7:156323915-156324515(+)
chr7:156324490-156325090(+)
chr7:156324922-156325522(+)
chr7:156325610-156326210(+)
chr7:156326490-156327090(+)
chr7:156327534-156328134(+)
chr7:156332049-156332649(+)
chr7:156333210-156333810(+)
chr7:156336335-156336935(+)
chr7:156336783-156337383(+)
chr7:156337660-156338260(+)
chr7:156338585-156339185(+)
chr7:156339070-156339670(+)
chr7:156340289-156340889(+)
chr7:156340713-156341313(+)
chr7:156341437-156342037(+)
chr7:156343716-156344316(+)
chr7:156347227-156347827(+)
chr7:156348210-156348810(+)
chr7:156350789-156351389(+)
chr7:156351575-156352175(+)
chr7:156352675-156353275(+)
chr7:156353431-156354031(+)
chr7:156356890-156357490(+)
chr7:156357830-156358430(+)
chr7:156359781-156360381(+)
chr7:156360810-156361410(+)
chr7:156365990-156366590(+)
chr7:156367010-156367610(+)
chr7:156368175-156368775(+)
chr7:156369156-156369756(+)
chr7:156370010-156370610(+)
chr7:156370494-156371094(+)
chr7:156371144-156371744(+)
chr7:156371657-156372257(+)
chr7:156372162-156372762(+)
chr7:156375311-156375911(+)
chr7:156375920-156376520(+)
chr7:156376636-156377236(+)
chr7:156377846-156378446(+)
chr7:156379050-156379650(+)
chr7:156382383-156382983(+)
chr7:156384770-156385370(+)
chr7:156393110-156393710(+)
chr7:156394960-156395560(+)
chr7:156395480-156396080(+)
chr7:156396190-156396790(+)
chr7:156396960-156397560(+)
chr7:156397456-156398056(+)
chr7:156397977-156398577(+)
chr7:156399330-156399930(+)
chr7:156400155-156400755(+)
chr7:156400567-156401167(+)
chr7:156401590-156402190(+)
chr7:156402028-156402628(+)
chr7:156402742-156403342(+)
chr7:156403189-156403789(+)
chr7:156403900-156404500(+)
chr7:156405507-156406107(+)
chr7:156406230-156406830(+)
chr7:156407329-156407929(+)
chr7:156408009-156408609(+)
chr7:156408420-156409020(+)
chr7:156408984-156409584(+)
chr7:156409525-156410125(+)
chr7:156411014-156411614(+)
chr7:156411439-156412039(+)
chr7:156412097-156412697(+)
chr7:156412952-156413552(+)
chr7:156414129-156414729(+)
chr7:156416783-156417383(+)
chr7:156418183-156418783(+)
chr7:156419040-156419640(+)
chr7:156419590-156420190(+)
chr7:156424475-156425075(+)
chr7:156426770-156427370(+)
chr7:156428352-156428952(+)
chr7:156430035-156430635(+)
chr7:156431189-156431789(+)
chr7:156431695-156432295(+)
chr7:156432406-156433006(+)
chr7:156433041-156433641(+)
chr7:156433550-156434150(+)
chr7:156434138-156434738(+)
chr7:156435077-156435677(+)
chr7:156435856-156436456(+)
chr7:156437940-156438540(+)
chr7:156442621-156443221(+)
chr7:156444076-156444676(+)
chr7:156445567-156446167(+)
chr7:156446830-156447430(+)
chr7:156447257-156447857(+)
chr7:156447850-156448450(+)
chr7:156449239-156449839(+)
chr7:156451850-156452450(+)
chr7:156452425-156453025(+)
chr7:156453490-156454090(+)
chr7:156454272-156454872(+)
chr7:156454830-156455430(+)
chr7:156456393-156456993(+)
chr7:156457670-156458270(+)
chr7:156458093-156458693(+)
chr7:156459096-156459696(+)
chr7:156459569-156460169(+)
chr7:156460763-156461363(+)
chr7:156462233-156462833(+)
chr7:156462810-156463410(+)
chr7:156465985-156466585(+)
chr7:156467583-156468183(+)
chr7:156468402-156469002(+)
chr7:156468868-156469468(+)
chr7:156472891-156473491(+)
chr7:156473632-156474232(+)
chr7:156476390-156476990(+)
chr7:156477106-156477706(+)
chr7:156477774-156478374(+)
chr7:156479458-156480058(+)
chr7:156480870-156481470(+)
chr7:156481880-156482480(+)
chr7:156484275-156484875(+)
chr7:156486206-156486806(+)
chr7:156489914-156490514(+)
chr7:156493452-156494052(+)
chr7:156495710-156496310(+)
chr7:156496659-156497259(+)
chr7:156499150-156499750(+)
chr7:156501170-156501770(+)
chr7:156501923-156502523(+)
chr7:156502760-156503360(+)
chr7:156504690-156505290(+)
chr7:156507106-156507706(+)
chr7:156509670-156510270(+)
chr7:156514155-156514755(+)
chr7:156514603-156515203(+)
chr7:156515036-156515636(+)
chr7:156515808-156516408(+)
chr7:156516570-156517170(+)
chr7:156517703-156518303(+)
chr7:156518440-156519040(+)
chr7:156523670-156524270(+)
chr7:156524248-156524848(+)
chr7:156524831-156525431(+)
chr7:156526310-156526910(+)
chr7:156528452-156529052(+)
chr7:156533310-156533910(+)
chr7:156535922-156536522(+)
chr7:156539346-156539946(+)
chr7:156540330-156540930(+)
chr7:156541760-156542360(+)
chr7:156543430-156544030(+)
chr7:156543960-156544560(+)
chr7:156545224-156545824(+)
chr7:156545810-156546410(+)
chr7:156546222-156546822(+)
chr7:156550730-156551330(+)
chr7:156551734-156552334(+)
chr7:156556150-156556750(+)
chr7:156556597-156557197(+)
chr7:156557456-156558056(+)
chr7:156558603-156559203(+)
chr7:156559150-156559750(+)
chr7:156560210-156560810(+)
chr7:156561458-156562058(+)
chr7:156565292-156565892(+)
chr7:156566562-156567162(+)
chr7:156569140-156569740(+)
chr7:156569943-156570543(+)
chr7:156570833-156571433(+)
chr7:156571263-156571863(+)
chr7:156573294-156573894(+)
chr7:156573753-156574353(+)
chr7:156574569-156575169(+)
chr7:156576473-156577073(+)
chr7:156577080-156577680(+)
chr7:156577850-156578450(+)
chr7:156582833-156583433(+)
chr7:156583781-156584381(+)
chr7:156585178-156585778(+)
chr7:156587850-156588450(+)
chr7:156589410-156590010(+)
chr7:156590010-156590610(+)
chr7:156592295-156592895(+)
chr7:156598923-156599523(+)
chr7:156601590-156602190(+)
chr7:156602670-156603270(+)
chr7:156609687-156610287(+)
chr7:156610736-156611336(+)
chr7:156612453-156613053(+)
chr7:156613097-156613697(+)
chr7:156616024-156616624(+)
chr7:156620187-156620787(+)
chr7:156620820-156621420(+)
chr7:156621250-156621850(+)
chr7:156622303-156622903(+)
chr7:156623100-156623700(+)
chr7:156624250-156624850(+)
chr7:156625059-156625659(+)
chr7:156625858-156626458(+)
chr7:156626890-156627490(+)
chr7:156629053-156629653(+)
chr7:156631270-156631870(+)
chr7:156632516-156633116(+)
chr7:156633500-156634100(+)
chr7:156634063-156634663(+)
chr7:156634491-156635091(+)
chr7:156635166-156635766(+)
chr7:156635744-156636344(+)
chr7:156637170-156637770(+)
chr7:156638113-156638713(+)
chr7:156638617-156639217(+)
chr7:156640097-156640697(+)
chr7:156641039-156641639(+)
chr7:156643450-156644050(+)
chr7:156647130-156647730(+)
chr7:156655650-156656250(+)
chr7:156658112-156658712(+)
chr7:156658905-156659505(+)
chr7:156659370-156659970(+)
chr7:156661635-156662235(+)
chr7:156663851-156664451(+)
chr7:156665450-156666050(+)
chr7:156669395-156669995(+)
chr7:156671270-156671870(+)
chr7:156671703-156672303(+)
chr7:156673822-156674422(+)
chr7:156676135-156676735(+)
chr7:156678846-156679446(+)
chr7:156680777-156681377(+)
chr7:156681643-156682243(+)
chr7:156682332-156682932(+)
chr7:156684089-156684689(+)
chr7:156684614-156685214(+)
chr7:156685055-156685655(+)
chr7:156685804-156686404(+)
chr7:156686329-156686929(+)
chr7:156686895-156687495(+)
chr7:156687958-156688558(+)
chr7:156688462-156689062(+)
chr7:156689020-156689620(+)
chr7:156690255-156690855(+)
chr7:156691544-156692144(+)
chr7:156692095-156692695(+)
chr7:156692740-156693340(+)
chr7:156693970-156694570(+)
chr7:156694430-156695030(+)
chr7:156696081-156696681(+)
chr7:156698095-156698695(+)
chr7:156698799-156699399(+)
chr7:156700275-156700875(+)
chr7:156701485-156702085(+)
chr7:156711250-156711850(+)
chr7:156711780-156712380(+)
chr7:156713201-156713801(+)
chr7:156713833-156714433(+)
chr7:156715749-156716349(+)
chr7:156716850-156717450(+)
chr7:156718355-156718955(+)
chr7:156720138-156720738(+)
chr7:156720712-156721312(+)
chr7:156722600-156723200(+)
chr7:156724545-156725145(+)
chr7:156727782-156728382(+)
chr7:156728490-156729090(+)
chr7:156730435-156731035(+)
chr7:156730904-156731504(+)
chr7:156733959-156734559(+)
chr7:156735230-156735830(+)
chr7:156735640-156736240(+)
chr7:156736126-156736726(+)
chr7:156737437-156738037(+)
chr7:156739956-156740556(+)
chr7:156740903-156741503(+)
chr7:156741407-156742007(+)
chr7:156742123-156742723(+)
chr7:156742759-156743359(+)
chr7:156743208-156743808(+)
chr7:156744035-156744635(+)
chr7:156744555-156745155(+)
chr7:156745210-156745810(+)
chr7:156745866-156746466(+)
chr7:156746790-156747390(+)
chr7:156753604-156754204(+)
chr7:156754267-156754867(+)
chr7:156754839-156755439(+)
chr7:156755534-156756134(+)
chr7:156761402-156762002(+)
chr7:156762687-156763287(+)
chr7:156766350-156766950(+)
chr7:156769770-156770370(+)
chr7:156772312-156772912(+)
chr7:156776921-156777521(+)
chr7:156777766-156778366(+)
chr7:156778262-156778862(+)
chr7:156779621-156780221(+)
chr7:156780755-156781355(+)
chr7:156781260-156781860(+)
chr7:156782327-156782927(+)
chr7:156785850-156786450(+)
chr7:156786441-156787041(+)
chr7:156791585-156792185(+)
chr7:156792165-156792765(+)
chr7:156792630-156793230(+)
chr7:156793147-156793747(+)
chr7:156793572-156794172(+)
chr7:156794611-156795211(+)
chr7:156795123-156795723(+)
chr7:156795696-156796296(+)
chr7:156796254-156796854(+)
chr7:156796710-156797310(+)
chr7:156797986-156798586(+)
chr7:156798504-156799104(+)
chr7:156799018-156799618(+)
chr7:156799499-156800099(+)
chr7:156800112-156800712(+)
chr7:156800730-156801330(+)
chr7:156801167-156801767(+)
chr7:156801880-156802480(+)
chr7:156802571-156803171(+)
chr7:156803131-156803731(+)
chr7:156803717-156804317(+)
chr7:156804308-156804908(+)
chr7:156805658-156806258(+)
chr7:156806411-156807011(+)
chr7:156807454-156808054(+)
chr7:156808575-156809175(+)
chr7:156809081-156809681(+)
chr7:156809699-156810299(+)
chr7:156810278-156810878(+)
chr7:156811024-156811624(+)
chr7:156811777-156812377(+)
chr7:156812770-156813370(+)
chr7:156813333-156813933(+)
chr7:156813948-156814548(+)
chr7:156814626-156815226(+)
chr7:156815268-156815868(+)
chr7:156815930-156816530(+)
chr7:156818050-156818650(+)
chr7:156820262-156820862(+)
chr7:156820833-156821433(+)
chr7:156824265-156824865(+)
chr7:156824690-156825290(+)
chr7:156825566-156826166(+)
chr7:156826526-156827126(+)
chr7:156827904-156828504(+)
chr7:156829425-156830025(+)
chr7:156830245-156830845(+)
chr7:156832134-156832734(+)
chr7:156832711-156833311(+)
chr7:156833617-156834217(+)
chr7:156834023-156834623(+)
chr7:156834464-156835064(+)
chr7:156835314-156835914(+)
chr7:156836357-156836957(+)
chr7:156836761-156837361(+)
chr7:156837450-156838050(+)
chr7:156837884-156838484(+)
chr7:156839306-156839906(+)
chr7:156839769-156840369(+)
chr7:156841725-156842325(+)
chr7:156842770-156843370(+)
chr7:156847415-156848015(+)
chr7:156848859-156849459(+)
chr7:156849448-156850048(+)
chr7:156849933-156850533(+)
chr7:156850650-156851250(+)
chr7:156851590-156852190(+)
chr7:156852150-156852750(+)
chr7:156853030-156853630(+)
chr7:156853580-156854180(+)
chr7:156854170-156854770(+)
chr7:156854686-156855286(+)
chr7:156855250-156855850(+)
chr7:156855650-156856250(+)
chr7:156857300-156857900(+)
chr7:156857870-156858470(+)
chr7:156858370-156858970(+)
chr7:156859550-156860150(+)
chr7:156860670-156861270(+)
chr7:156861400-156862000(+)
chr7:156862090-156862690(+)
chr7:156863530-156864130(+)
chr7:156864080-156864680(+)
chr7:156864510-156865110(+)
chr7:156865010-156865610(+)
chr7:156865977-156866577(+)
chr7:156866790-156867390(+)
chr7:156867711-156868311(+)
chr7:156868650-156869250(+)
chr7:156869446-156870046(+)
chr7:156870762-156871362(+)
chr7:156871171-156871771(+)
chr7:156871832-156872432(+)
chr7:156872854-156873454(+)
chr7:156874230-156874830(+)
chr7:156876378-156876978(+)
chr7:156876890-156877490(+)
chr7:156880315-156880915(+)
chr7:156881215-156881815(+)
chr7:156881676-156882276(+)
chr7:156882987-156883587(+)
chr7:156884295-156884895(+)
chr7:156885410-156886010(+)
chr7:156888908-156889508(+)
chr7:156889630-156890230(+)
chr7:156890147-156890747(+)
chr7:156897330-156897930(+)
chr7:156898580-156899180(+)
chr7:156903410-156904010(+)
chr7:156903850-156904450(+)
chr7:156906193-156906793(+)
chr7:156909360-156909960(+)
chr7:156910402-156911002(+)
chr7:156912739-156913339(+)
chr7:156913573-156914173(+)
chr7:156915517-156916117(+)
chr7:156917250-156917850(+)
chr7:156917923-156918523(+)
chr7:156921801-156922401(+)
chr7:156922699-156923299(+)
chr7:156925358-156925958(+)
chr7:156925930-156926530(+)
chr7:156927970-156928570(+)
chr7:156928998-156929598(+)
chr7:156930801-156931401(+)
chr7:156931225-156931825(+)
chr7:156931632-156932232(+)
chr7:156932100-156932700(+)
chr7:156932666-156933266(+)
chr7:156933517-156934117(+)
chr7:156938410-156939010(+)
chr7:156939795-156940395(+)
chr7:156943434-156944034(+)
chr7:156944271-156944871(+)
chr7:156944992-156945592(+)
chr7:156945830-156946430(+)
chr7:156947620-156948220(+)
chr7:156948530-156949130(+)
chr7:156950933-156951533(+)
chr7:156951440-156952040(+)
chr7:156952110-156952710(+)
chr7:156953270-156953870(+)
chr7:156958550-156959150(+)
chr7:156961096-156961696(+)
chr7:156962150-156962750(+)
chr7:156965352-156965952(+)
chr7:156968330-156968930(+)
chr7:156969432-156970032(+)
chr7:156970045-156970645(+)
chr7:156970590-156971190(+)
chr7:156974749-156975349(+)
chr7:156975950-156976550(+)
chr7:156976350-156976950(+)
chr7:156979248-156979848(+)
chr7:156980813-156981413(+)
chr7:156981375-156981975(+)
chr7:156982010-156982610(+)
chr7:156983820-156984420(+)
chr7:156985885-156986485(+)
chr7:156987083-156987683(+)
chr7:156987643-156988243(+)
chr7:156988440-156989040(+)
chr7:156992843-156993443(+)
chr7:156995190-156995790(+)
chr7:156995690-156996290(+)
chr7:156996333-156996933(+)
chr7:156996735-156997335(+)
chr7:156997985-156998585(+)
chr7:157000430-157001030(+)
chr7:157001376-157001976(+)
chr7:157003358-157003958(+)
chr7:157004318-157004918(+)
chr7:157004931-157005531(+)
chr7:157005780-157006380(+)
chr7:157009575-157010175(+)
chr7:157011740-157012340(+)
chr7:157015260-157015860(+)
chr7:157016230-157016830(+)
chr7:157017207-157017807(+)
chr7:157019520-157020120(+)
chr7:157020770-157021370(+)
chr7:157021445-157022045(+)
chr7:157023955-157024555(+)
chr7:157026267-157026867(+)
chr7:157026865-157027465(+)
chr7:157028212-157028812(+)
chr7:157030688-157031288(+)
chr7:157032274-157032874(+)
chr7:157035829-157036429(+)
chr7:157036660-157037260(+)
chr7:157042535-157043135(+)
chr7:157043202-157043802(+)
chr7:157046470-157047070(+)
chr7:157047674-157048274(+)
chr7:157050770-157051370(+)
chr7:157056610-157057210(+)
chr7:157058899-157059499(+)
chr7:157060170-157060770(+)
chr7:157061147-157061747(+)
chr7:157062213-157062813(+)
chr7:157063913-157064513(+)
chr7:157064524-157065124(+)
chr7:157065434-157066034(+)
chr7:157066115-157066715(+)
chr7:157066900-157067500(+)
chr7:157067685-157068285(+)
chr7:157068192-157068792(+)
chr7:157068730-157069330(+)
chr7:157069209-157069809(+)
chr7:157069794-157070394(+)
chr7:157070885-157071485(+)
chr7:157071802-157072402(+)
chr7:157072334-157072934(+)
chr7:157074930-157075530(+)
chr7:157076498-157077098(+)
chr7:157077240-157077840(+)
chr7:157078590-157079190(+)
chr7:157079940-157080540(+)
chr7:157080801-157081401(+)
chr7:157081590-157082190(+)
chr7:157082161-157082761(+)
chr7:157082889-157083489(+)
chr7:157084163-157084763(+)
chr7:157085392-157085992(+)
chr7:157086032-157086632(+)
chr7:157087813-157088413(+)
chr7:157089697-157090297(+)
chr7:157091039-157091639(+)
chr7:157091514-157092114(+)
chr7:157092344-157092944(+)
chr7:157092749-157093349(+)
chr7:157094029-157094629(+)
chr7:157094970-157095570(+)
chr7:157096256-157096856(+)
chr7:157099005-157099605(+)
chr7:157099473-157100073(+)
chr7:157099906-157100506(+)
chr7:157100463-157101063(+)
chr7:157101644-157102244(+)
chr7:157102222-157102822(+)
chr7:157102685-157103285(+)
chr7:157103252-157103852(+)
chr7:157104198-157104798(+)
chr7:157105515-157106115(+)
chr7:157106775-157107375(+)
chr7:157107950-157108550(+)
chr7:157108870-157109470(+)
chr7:157110903-157111503(+)
chr7:157112424-157113024(+)
chr7:157113211-157113811(+)
chr7:157116055-157116655(+)
chr7:157120750-157121350(+)
chr7:157121945-157122545(+)
chr7:157124356-157124956(+)
chr7:157126801-157127401(+)
chr7:157127712-157128312(+)
chr7:157128769-157129369(+)
chr7:157129361-157129961(+)
chr7:157130133-157130733(+)
chr7:157130738-157131338(+)
chr7:157131178-157131778(+)
chr7:157131635-157132235(+)
chr7:157132050-157132650(+)
chr7:157132677-157133277(+)
chr7:157135563-157136163(+)
chr7:157136655-157137255(+)
chr7:157137139-157137739(+)
chr7:157138030-157138630(+)
chr7:157138515-157139115(+)
chr7:157139205-157139805(+)
chr7:157139839-157140439(+)
chr7:157141113-157141713(+)
chr7:157141530-157142130(+)
chr7:157142905-157143505(+)
chr7:157143812-157144412(+)
chr7:157145110-157145710(+)
chr7:157146055-157146655(+)
chr7:157147444-157148044(+)
chr7:157148040-157148640(+)
chr7:157148704-157149304(+)
chr7:157150136-157150736(+)
chr7:157150725-157151325(+)
chr7:157152354-157152954(+)
chr7:157153135-157153735(+)
chr7:157155305-157155905(+)
chr7:157156215-157156815(+)
chr7:157156685-157157285(+)
chr7:157161665-157162265(+)
chr7:157163302-157163902(+)
chr7:157163895-157164495(+)
chr7:157164723-157165323(+)
chr7:157165330-157165930(+)
chr7:157166153-157166753(+)
chr7:157167235-157167835(+)
chr7:157168430-157169030(+)
chr7:157169430-157170030(+)
chr7:157169990-157170590(+)
chr7:157172770-157173370(+)
chr7:157173590-157174190(+)
chr7:157174280-157174880(+)
chr7:157176809-157177409(+)
chr7:157177535-157178135(+)
chr7:157179759-157180359(+)
chr7:157182606-157183206(+)
chr7:157183011-157183611(+)
chr7:157183724-157184324(+)
chr7:157185070-157185670(+)
chr7:157186215-157186815(+)
chr7:157186844-157187444(+)
chr7:157187531-157188131(+)
chr7:157188989-157189589(+)
chr7:157189572-157190172(+)
chr7:157190435-157191035(+)
chr7:157190955-157191555(+)
chr7:157191820-157192420(+)
chr7:157192720-157193320(+)
chr7:157194347-157194947(+)
chr7:157195003-157195603(+)
chr7:157195769-157196369(+)
chr7:157196210-157196810(+)
chr7:157197562-157198162(+)
chr7:157198043-157198643(+)
chr7:157198515-157199115(+)
chr7:157198950-157199550(+)
chr7:157199860-157200460(+)
chr7:157200352-157200952(+)
chr7:157201983-157202583(+)
chr7:157203018-157203618(+)
chr7:157204429-157205029(+)
chr7:157205345-157205945(+)
chr7:157205845-157206445(+)
chr7:157206510-157207110(+)
chr7:157206979-157207579(+)
chr7:157208040-157208640(+)
chr7:157208624-157209224(+)
chr7:157211196-157211796(+)
chr7:157213266-157213866(+)
chr7:157214885-157215485(+)
chr7:157215901-157216501(+)
chr7:157216571-157217171(+)
chr7:157217882-157218482(+)
chr7:157218414-157219014(+)
chr7:157219219-157219819(+)
chr7:157219680-157220280(+)
chr7:157220840-157221440(+)
chr7:157221450-157222050(+)
chr7:157221869-157222469(+)
chr7:157223200-157223800(+)
chr7:157223886-157224486(+)
chr7:157224594-157225194(+)
chr7:157225309-157225909(+)
chr7:157226285-157226885(+)
chr7:157226795-157227395(+)
chr7:157227360-157227960(+)
chr7:157228674-157229274(+)
chr7:157229440-157230040(+)
chr7:157230510-157231110(+)
chr7:157231551-157232151(+)
chr7:157232010-157232610(+)
chr7:157233419-157234019(+)
chr7:157234525-157235125(+)
chr7:157235030-157235630(+)
chr7:157235450-157236050(+)
chr7:157236912-157237512(+)
chr7:157239104-157239704(+)
chr7:157246390-157246990(+)
chr7:157250284-157250884(+)
chr7:157252581-157253181(+)
chr7:157254555-157255155(+)
chr7:157255030-157255630(+)
chr7:157256008-157256608(+)
chr7:157256607-157257207(+)
chr7:157257336-157257936(+)
chr7:157257988-157258588(+)
chr7:157258485-157259085(+)
chr7:157259416-157260016(+)
chr7:157260478-157261078(+)
chr7:157261001-157261601(+)
chr7:157261421-157262021(+)
chr7:157263434-157264034(+)
chr7:157263859-157264459(+)
chr7:157264304-157264904(+)
chr7:157264824-157265424(+)
chr7:157265695-157266295(+)
chr7:157267222-157267822(+)
chr7:157268901-157269501(+)
chr7:157269493-157270093(+)
chr7:157270073-157270673(+)
chr7:157270488-157271088(+)
chr7:157273311-157273911(+)
chr7:157273744-157274344(+)
chr7:157274486-157275086(+)
chr7:157275368-157275968(+)
chr7:157275861-157276461(+)
chr7:157276701-157277301(+)
chr7:157277260-157277860(+)
chr7:157277969-157278569(+)
chr7:157278575-157279175(+)
chr7:157279786-157280386(+)
chr7:157280488-157281088(+)
chr7:157280922-157281522(+)
chr7:157281503-157282103(+)
chr7:157282560-157283160(+)
chr7:157283067-157283667(+)
chr7:157285010-157285610(+)
chr7:157285599-157286199(+)
chr7:157287076-157287676(+)
chr7:157288186-157288786(+)
chr7:157289317-157289917(+)
chr7:157290510-157291110(+)
chr7:157291256-157291856(+)
chr7:157292235-157292835(+)
chr7:157293016-157293616(+)
chr7:157294170-157294770(+)
chr7:157294951-157295551(+)
chr7:157295372-157295972(+)
chr7:157295784-157296384(+)
chr7:157297195-157297795(+)
chr7:157300537-157301137(+)
chr7:157301035-157301635(+)
chr7:157301610-157302210(+)
chr7:157305749-157306349(+)
chr7:157307048-157307648(+)
chr7:157307728-157308328(+)
chr7:157308344-157308944(+)
chr7:157309014-157309614(+)
chr7:157309677-157310277(+)
chr7:157310698-157311298(+)
chr7:157311373-157311973(+)
chr7:157312365-157312965(+)
chr7:157312859-157313459(+)
chr7:157313502-157314102(+)
chr7:157313995-157314595(+)
chr7:157314654-157315254(+)
chr7:157315418-157316018(+)
chr7:157316071-157316671(+)
chr7:157316817-157317417(+)
chr7:157318004-157318604(+)
chr7:157318687-157319287(+)
chr7:157319273-157319873(+)
chr7:157320126-157320726(+)
chr7:157320795-157321395(+)
chr7:157321884-157322484(+)
chr7:157322412-157323012(+)
chr7:157326410-157327010(+)
chr7:157331360-157331960(+)
chr7:157332088-157332688(+)
chr7:157333512-157334112(+)
chr7:157334019-157334619(+)
chr7:157334520-157335120(+)
chr7:157335032-157335632(+)
chr7:157336039-157336639(+)
chr7:157336470-157337070(+)
chr7:157336930-157337530(+)
chr7:157337673-157338273(+)
chr7:157340142-157340742(+)
chr7:157341348-157341948(+)
chr7:157342874-157343474(+)
chr7:157343365-157343965(+)
chr7:157344181-157344781(+)
chr7:157345058-157345658(+)
chr7:157345872-157346472(+)
chr7:157347195-157347795(+)
chr7:157347900-157348500(+)
chr7:157350746-157351346(+)
chr7:157351283-157351883(+)
chr7:157352246-157352846(+)
chr7:157352765-157353365(+)
chr7:157354504-157355104(+)
chr7:157355175-157355775(+)
chr7:157357312-157357912(+)
chr7:157357767-157358367(+)
chr7:157358307-157358907(+)
chr7:157358882-157359482(+)
chr7:157360787-157361387(+)
chr7:157361409-157362009(+)
chr7:157362170-157362770(+)
chr7:157363079-157363679(+)
chr7:157365081-157365681(+)
chr7:157365995-157366595(+)
chr7:157366643-157367243(+)
chr7:157367870-157368470(+)
chr7:157368350-157368950(+)
chr7:157369049-157369649(+)
chr7:157369643-157370243(+)
chr7:157370270-157370870(+)
chr7:157370922-157371522(+)
chr7:157371474-157372074(+)
chr7:157372037-157372637(+)
chr7:157373355-157373955(+)
chr7:157373916-157374516(+)
chr7:157374414-157375014(+)
chr7:157375734-157376334(+)
chr7:157376997-157377597(+)
chr7:157378120-157378720(+)
chr7:157378788-157379388(+)
chr7:157379198-157379798(+)
chr7:157379700-157380300(+)
chr7:157380122-157380722(+)
chr7:157380671-157381271(+)
chr7:157381713-157382313(+)
chr7:157382277-157382877(+)
chr7:157383092-157383692(+)
chr7:157384244-157384844(+)
chr7:157385316-157385916(+)
chr7:157386899-157387499(+)
chr7:157387926-157388526(+)
chr7:157388483-157389083(+)
chr7:157389063-157389663(+)
chr7:157390164-157390764(+)
chr7:157391323-157391923(+)
chr7:157392089-157392689(+)
chr7:157394028-157394628(+)
chr7:157395171-157395771(+)
chr7:157395629-157396229(+)
chr7:157396466-157397066(+)
chr7:157397269-157397869(+)
chr7:157398289-157398889(+)
chr7:157398760-157399360(+)
chr7:157399430-157400030(+)
chr7:157399962-157400562(+)
chr7:157401002-157401602(+)
chr7:157402246-157402846(+)
chr7:157403005-157403605(+)
chr7:157403969-157404569(+)
chr7:157404809-157405409(+)
chr7:157405219-157405819(+)
chr7:157405721-157406321(+)
chr7:157406407-157407007(+)
chr7:157407496-157408096(+)
chr7:157408063-157408663(+)
chr7:157408986-157409586(+)
chr7:157409928-157410528(+)
chr7:157410621-157411221(+)
chr7:157411552-157412152(+)
chr7:157412370-157412970(+)
chr7:157413604-157414204(+)
chr7:157414629-157415229(+)
chr7:157415350-157415950(+)
chr7:157416262-157416862(+)
chr7:157418483-157419083(+)
chr7:157419051-157419651(+)
chr7:157420221-157420821(+)
chr7:157422205-157422805(+)
chr7:157422940-157423540(+)
chr7:157426123-157426723(+)
chr7:157427697-157428297(+)
chr7:157429275-157429875(+)
chr7:157430113-157430713(+)
chr7:157431970-157432570(+)
chr7:157434624-157435224(+)
chr7:157436301-157436901(+)
chr7:157436770-157437370(+)
chr7:157438018-157438618(+)
chr7:157438661-157439261(+)
chr7:157439068-157439668(+)
chr7:157442948-157443548(+)
chr7:157444070-157444670(+)
chr7:157445622-157446222(+)
chr7:157447291-157447891(+)
chr7:157448449-157449049(+)
chr7:157448950-157449550(+)
chr7:157450504-157451104(+)
chr7:157451292-157451892(+)
chr7:157452779-157453379(+)
chr7:157454095-157454695(+)
chr7:157455413-157456013(+)
chr7:157455876-157456476(+)
chr7:157456551-157457151(+)
chr7:157457650-157458250(+)
chr7:157459069-157459669(+)
chr7:157459530-157460130(+)
chr7:157460547-157461147(+)
chr7:157461187-157461787(+)
chr7:157461847-157462447(+)
chr7:157462528-157463128(+)
chr7:157463097-157463697(+)
chr7:157464007-157464607(+)
chr7:157466385-157466985(+)
chr7:157466872-157467472(+)
chr7:157467446-157468046(+)
chr7:157468100-157468700(+)
chr7:157468851-157469451(+)
chr7:157469548-157470148(+)
chr7:157471041-157471641(+)
chr7:157472122-157472722(+)
chr7:157473695-157474295(+)
chr7:157474143-157474743(+)
chr7:157475735-157476335(+)
chr7:157476274-157476874(+)
chr7:157476773-157477373(+)
chr7:157477607-157478207(+)
chr7:157478145-157478745(+)
chr7:157478658-157479258(+)
chr7:157479100-157479700(+)
chr7:157479826-157480426(+)
chr7:157480415-157481015(+)
chr7:157481055-157481655(+)
chr7:157481578-157482178(+)
chr7:157482150-157482750(+)
chr7:157482637-157483237(+)
chr7:157483042-157483642(+)
chr7:157483528-157484128(+)
chr7:157484331-157484931(+)
chr7:157484874-157485474(+)
chr7:157485663-157486263(+)
chr7:157486204-157486804(+)
chr7:157486917-157487517(+)
chr7:157487595-157488195(+)
chr7:157492060-157492660(+)
chr7:157492940-157493540(+)
chr7:157493677-157494277(+)
chr7:157494536-157495136(+)
chr7:157494968-157495568(+)
chr7:157495737-157496337(+)
chr7:157498450-157499050(+)
chr7:157499083-157499683(+)
chr7:157500787-157501387(+)
chr7:157501915-157502515(+)
chr7:157502950-157503550(+)
chr7:157504157-157504757(+)
chr7:157505449-157506049(+)
chr7:157506117-157506717(+)
chr7:157507170-157507770(+)
chr7:157507596-157508196(+)
chr7:157508371-157508971(+)
chr7:157510131-157510731(+)
chr7:157510750-157511350(+)
chr7:157511414-157512014(+)
chr7:157513144-157513744(+)
chr7:157513996-157514596(+)
chr7:157514645-157515245(+)
chr7:157515650-157516250(+)
chr7:157516324-157516924(+)
chr7:157518077-157518677(+)
chr7:157519516-157520116(+)
chr7:157520560-157521160(+)
chr7:157522208-157522808(+)
chr7:157523463-157524063(+)
chr7:157527040-157527640(+)
chr7:157530643-157531243(+)
chr7:157531659-157532259(+)
chr7:157532347-157532947(+)
chr7:157532865-157533465(+)
chr7:157536009-157536609(+)
chr7:157537308-157537908(+)
chr7:157537823-157538423(+)
chr7:157538674-157539274(+)
chr7:157542864-157543464(+)
chr7:157543863-157544463(+)
chr7:157544957-157545557(+)
chr7:157545400-157546000(+)
chr7:157546126-157546726(+)
chr7:157546874-157547474(+)
chr7:157549706-157550306(+)
chr7:157550321-157550921(+)
chr7:157550741-157551341(+)
chr7:157551739-157552339(+)
chr7:157552446-157553046(+)
chr7:157552941-157553541(+)
chr7:157555806-157556406(+)
chr7:157559830-157560430(+)
chr7:157560285-157560885(+)
chr7:157560810-157561410(+)
chr7:157561593-157562193(+)
chr7:157562349-157562949(+)
chr7:157563197-157563797(+)
chr7:157564555-157565155(+)
chr7:157565140-157565740(+)
chr7:157565856-157566456(+)
chr7:157567070-157567670(+)
chr7:157568132-157568732(+)
chr7:157568723-157569323(+)
chr7:157569355-157569955(+)
chr7:157569860-157570460(+)
chr7:157570669-157571269(+)
chr7:157571330-157571930(+)
chr7:157571975-157572575(+)
chr7:157572777-157573377(+)
chr7:157573410-157574010(+)
chr7:157574633-157575233(+)
chr7:157575515-157576115(+)
chr7:157576223-157576823(+)
chr7:157576682-157577282(+)
chr7:157577500-157578100(+)
chr7:157578066-157578666(+)
chr7:157579116-157579716(+)
chr7:157579915-157580515(+)
chr7:157580338-157580938(+)
chr7:157581091-157581691(+)
chr7:157581570-157582170(+)
chr7:157582149-157582749(+)
chr7:157582731-157583331(+)
chr7:157583355-157583955(+)
chr7:157583988-157584588(+)
chr7:157584757-157585357(+)
chr7:157585521-157586121(+)
chr7:157586609-157587209(+)
chr7:157587300-157587900(+)
chr7:157587794-157588394(+)
chr7:157588338-157588938(+)
chr7:157589845-157590445(+)
chr7:157591773-157592373(+)
chr7:157592598-157593198(+)
chr7:157593635-157594235(+)
chr7:157594645-157595245(+)
chr7:157595990-157596590(+)
chr7:157596941-157597541(+)
chr7:157597374-157597974(+)
chr7:157598287-157598887(+)
chr7:157600035-157600635(+)
chr7:157600682-157601282(+)
chr7:157602435-157603035(+)
chr7:157604064-157604664(+)
chr7:157604971-157605571(+)
chr7:157606119-157606719(+)
chr7:157606956-157607556(+)
chr7:157607452-157608052(+)
chr7:157608020-157608620(+)
chr7:157608502-157609102(+)
chr7:157609255-157609855(+)
chr7:157609822-157610422(+)
chr7:157610768-157611368(+)
chr7:157611827-157612427(+)
chr7:157612235-157612835(+)
chr7:157612690-157613290(+)
chr7:157613409-157614009(+)
chr7:157615938-157616538(+)
chr7:157616682-157617282(+)
chr7:157617476-157618076(+)
chr7:157617939-157618539(+)
chr7:157619543-157620143(+)
chr7:157620526-157621126(+)
chr7:157622158-157622758(+)
chr7:157622957-157623557(+)
chr7:157623805-157624405(+)
chr7:157624580-157625180(+)
chr7:157625717-157626317(+)
chr7:157627371-157627971(+)
chr7:157628021-157628621(+)
chr7:157629593-157630193(+)
chr7:157630580-157631180(+)
chr7:157632911-157633511(+)
chr7:157633428-157634028(+)
chr7:157633967-157634567(+)
chr7:157634591-157635191(+)
chr7:157636109-157636709(+)
chr7:157636901-157637501(+)
chr7:157637842-157638442(+)
chr7:157638873-157639473(+)
chr7:157640800-157641400(+)
chr7:157641224-157641824(+)
chr7:157643304-157643904(+)
chr7:157644270-157644870(+)
chr7:157644755-157645355(+)
chr7:157646817-157647417(+)
chr7:157647279-157647879(+)
chr7:157647874-157648474(+)
chr7:157648386-157648986(+)
chr7:157649655-157650255(+)
chr7:157650230-157650830(+)
chr7:157652585-157653185(+)
chr7:157653888-157654488(+)
chr7:157655528-157656128(+)
chr7:157656330-157656930(+)
chr7:157656923-157657523(+)
chr7:157657494-157658094(+)
chr7:157658299-157658899(+)
chr7:157659063-157659663(+)
chr7:157659891-157660491(+)
chr7:157663240-157663840(+)
chr7:157663716-157664316(+)
chr7:157664280-157664880(+)
chr7:157665586-157666186(+)
chr7:157666408-157667008(+)
chr7:157667460-157668060(+)
chr7:157667933-157668533(+)
chr7:157668470-157669070(+)
chr7:157668996-157669596(+)
chr7:157669575-157670175(+)
chr7:157670999-157671599(+)
chr7:157673738-157674338(+)
chr7:157675980-157676580(+)
chr7:157677055-157677655(+)
chr7:157678298-157678898(+)
chr7:157678860-157679460(+)
chr7:157679390-157679990(+)
chr7:157680005-157680605(+)
chr7:157680820-157681420(+)
chr7:157681922-157682522(+)
chr7:157683691-157684291(+)
chr7:157685323-157685923(+)
chr7:157687675-157688275(+)
chr7:157688743-157689343(+)
chr7:157690231-157690831(+)
chr7:157691733-157692333(+)
chr7:157692182-157692782(+)
chr7:157692856-157693456(+)
chr7:157693573-157694173(+)
chr7:157694630-157695230(+)
chr7:157695703-157696303(+)
chr7:157696330-157696930(+)
chr7:157697093-157697693(+)
chr7:157698282-157698882(+)
chr7:157699095-157699695(+)
chr7:157700122-157700722(+)
chr7:157701047-157701647(+)
chr7:157701926-157702526(+)
chr7:157702352-157702952(+)
chr7:157702860-157703460(+)
chr7:157703460-157704060(+)
chr7:157707838-157708438(+)
chr7:157708827-157709427(+)
chr7:157709288-157709888(+)
chr7:157709987-157710587(+)
chr7:157715790-157716390(+)
chr7:157716830-157717430(+)
chr7:157718644-157719244(+)
chr7:157719338-157719938(+)
chr7:157719852-157720452(+)
chr7:157721617-157722217(+)
chr7:157722134-157722734(+)
chr7:157722923-157723523(+)
chr7:157723849-157724449(+)
chr7:157724535-157725135(+)
chr7:157725150-157725750(+)
chr7:157726226-157726826(+)
chr7:157727050-157727650(+)
chr7:157727465-157728065(+)
chr7:157727910-157728510(+)
chr7:157728460-157729060(+)
chr7:157729067-157729667(+)
chr7:157729760-157730360(+)
chr7:157730770-157731370(+)
chr7:157731450-157732050(+)
chr7:157733923-157734523(+)
chr7:157734547-157735147(+)
chr7:157735061-157735661(+)
chr7:157735965-157736565(+)
chr7:157736677-157737277(+)
chr7:157737461-157738061(+)
chr7:157738110-157738710(+)
chr7:157738930-157739530(+)
chr7:157739990-157740590(+)
chr7:157740635-157741235(+)
chr7:157742351-157742951(+)
chr7:157743320-157743920(+)
chr7:157744163-157744763(+)
chr7:157744698-157745298(+)
chr7:157745309-157745909(+)
chr7:157745742-157746342(+)
chr7:157746677-157747277(+)
chr7:157747840-157748440(+)
chr7:157748454-157749054(+)
chr7:157749650-157750250(+)
chr7:157750130-157750730(+)
chr7:157751950-157752550(+)
chr7:157752373-157752973(+)
chr7:157753730-157754330(+)
chr7:157754575-157755175(+)
chr7:157755232-157755832(+)
chr7:157757250-157757850(+)
chr7:157758180-157758780(+)
chr7:157759650-157760250(+)
chr7:157760750-157761350(+)
chr7:157761816-157762416(+)
chr7:157762510-157763110(+)
chr7:157763009-157763609(+)
chr7:157765370-157765970(+)
chr7:157766905-157767505(+)
chr7:157767570-157768170(+)
chr7:157768656-157769256(+)
chr7:157769916-157770516(+)
chr7:157771428-157772028(+)
chr7:157772246-157772846(+)
chr7:157773366-157773966(+)
chr7:157774378-157774978(+)
chr7:157776179-157776779(+)
chr7:157776783-157777383(+)
chr7:157777271-157777871(+)
chr7:157778329-157778929(+)
chr7:157779154-157779754(+)
chr7:157780724-157781324(+)
chr7:157782290-157782890(+)
chr7:157782700-157783300(+)
chr7:157783183-157783783(+)
chr7:157783875-157784475(+)
chr7:157784784-157785384(+)
chr7:157785269-157785869(+)
chr7:157785990-157786590(+)
chr7:157786782-157787382(+)
chr7:157787690-157788290(+)
chr7:157789203-157789803(+)
chr7:157789948-157790548(+)
chr7:157790693-157791293(+)
chr7:157791534-157792134(+)
chr7:157792700-157793300(+)
chr7:157793273-157793873(+)
chr7:157794129-157794729(+)
chr7:157794560-157795160(+)
chr7:157796063-157796663(+)
chr7:157796588-157797188(+)
chr7:157797398-157797998(+)
chr7:157799735-157800335(+)
chr7:157801242-157801842(+)
chr7:157802496-157803096(+)
chr7:157803289-157803889(+)
chr7:157803850-157804450(+)
chr7:157804740-157805340(+)
chr7:157805671-157806271(+)
chr7:157807625-157808225(+)
chr7:157808320-157808920(+)
chr7:157808988-157809588(+)
chr7:157809701-157810301(+)
chr7:157810684-157811284(+)
chr7:157811579-157812179(+)
chr7:157812251-157812851(+)
chr7:157814054-157814654(+)
chr7:157814938-157815538(+)
chr7:157816081-157816681(+)
chr7:157817957-157818557(+)
chr7:157819368-157819968(+)
chr7:157820994-157821594(+)
chr7:157822159-157822759(+)
chr7:157823370-157823970(+)
chr7:157824357-157824957(+)
chr7:157825195-157825795(+)
chr7:157825770-157826370(+)
chr7:157828835-157829435(+)
chr7:157836100-157836700(+)
chr7:157836995-157837595(+)
chr7:157838115-157838715(+)
chr7:157838672-157839272(+)
chr7:157840110-157840710(+)
chr7:157843155-157843755(+)
chr7:157843789-157844389(+)
chr7:157844348-157844948(+)
chr7:157845082-157845682(+)
chr7:157845746-157846346(+)
chr7:157847109-157847709(+)
chr7:157847696-157848296(+)
chr7:157852779-157853379(+)
chr7:157853563-157854163(+)
chr7:157854020-157854620(+)
chr7:157856440-157857040(+)
chr7:157857060-157857660(+)
chr7:157857926-157858526(+)
chr7:157859787-157860387(+)
chr7:157860380-157860980(+)
chr7:157861933-157862533(+)
chr7:157863010-157863610(+)
chr7:157864039-157864639(+)
chr7:157865563-157866163(+)
chr7:157866464-157867064(+)
chr7:157867343-157867943(+)
chr7:157867750-157868350(+)
chr7:157868400-157869000(+)
chr7:157868925-157869525(+)
chr7:157869864-157870464(+)
chr7:157870733-157871333(+)
chr7:157873030-157873630(+)
chr7:157873610-157874210(+)
chr7:157874170-157874770(+)
chr7:157875343-157875943(+)
chr7:157876414-157877014(+)
chr7:157877633-157878233(+)
chr7:157878837-157879437(+)
chr7:157879335-157879935(+)
chr7:157879773-157880373(+)
chr7:157885015-157885615(+)
chr7:157885618-157886218(+)
chr7:157886032-157886632(+)
chr7:157887483-157888083(+)
chr7:157888710-157889310(+)
chr7:157889220-157889820(+)
chr7:157889657-157890257(+)
chr7:157890197-157890797(+)
chr7:157890737-157891337(+)
chr7:157891250-157891850(+)
chr7:157892102-157892702(+)
chr7:157894466-157895066(+)
chr7:157895428-157896028(+)
chr7:157895950-157896550(+)
chr7:157897095-157897695(+)
chr7:157897537-157898137(+)
chr7:157897960-157898560(+)
chr7:157898840-157899440(+)
chr7:157899670-157900270(+)
chr7:157900085-157900685(+)
chr7:157900550-157901150(+)
chr7:157901386-157901986(+)
chr7:157902128-157902728(+)
chr7:157902660-157903260(+)
chr7:157903338-157903938(+)
chr7:157903868-157904468(+)
chr7:157904410-157905010(+)
chr7:157905263-157905863(+)
chr7:157906080-157906680(+)
chr7:157907123-157907723(+)
chr7:157910210-157910810(+)
chr7:157913238-157913838(+)
chr7:157915256-157915856(+)
chr7:157915720-157916320(+)
chr7:157916432-157917032(+)
chr7:157917625-157918225(+)
chr7:157918296-157918896(+)
chr7:157919128-157919728(+)
chr7:157919791-157920391(+)
chr7:157920402-157921002(+)
chr7:157921152-157921752(+)
chr7:157922173-157922773(+)
chr7:157922663-157923263(+)
chr7:157923245-157923845(+)
chr7:157924095-157924695(+)
chr7:157924695-157925295(+)
chr7:157926014-157926614(+)
chr7:157927623-157928223(+)
chr7:157930115-157930715(+)
chr7:157930575-157931175(+)
chr7:157931065-157931665(+)
chr7:157932071-157932671(+)
chr7:157932790-157933390(+)
chr7:157933414-157934014(+)
chr7:157934743-157935343(+)
chr7:157935666-157936266(+)
chr7:157936191-157936791(+)
chr7:157937588-157938188(+)
chr7:157940090-157940690(+)
chr7:157941490-157942090(+)
chr7:157943390-157943990(+)
chr7:157943822-157944422(+)
chr7:157945383-157945983(+)
chr7:157946331-157946931(+)
chr7:157947464-157948064(+)
chr7:157949452-157950052(+)
chr7:157949999-157950599(+)
chr7:157951918-157952518(+)
chr7:157952735-157953335(+)
chr7:157953772-157954372(+)
chr7:157956816-157957416(+)
chr7:157957481-157958081(+)
chr7:157958949-157959549(+)
chr7:157959810-157960410(+)
chr7:157960732-157961332(+)
chr7:157962673-157963273(+)
chr7:157963130-157963730(+)
chr7:157964270-157964870(+)
chr7:157964920-157965520(+)
chr7:157966064-157966664(+)
chr7:157969110-157969710(+)
chr7:157969890-157970490(+)
chr7:157972190-157972790(+)
chr7:157975960-157976560(+)
chr7:157976675-157977275(+)
chr7:157977332-157977932(+)
chr7:157978610-157979210(+)
chr7:157979011-157979611(+)
chr7:157979546-157980146(+)
chr7:157979999-157980599(+)
chr7:157980774-157981374(+)
chr7:157981330-157981930(+)
chr7:157982315-157982915(+)
chr7:157983015-157983615(+)
chr7:157984894-157985494(+)
chr7:157985741-157986341(+)
chr7:157988050-157988650(+)
chr7:157991554-157992154(+)
chr7:157994797-157995397(+)
chr7:157996644-157997244(+)
chr7:157997058-157997658(+)
chr7:158020707-158021307(+)
chr7:158021560-158022160(+)
chr7:158022540-158023140(+)
chr7:158026937-158027537(+)
chr7:158030490-158031090(+)
chr7:158031538-158032138(+)
chr7:158032160-158032760(+)
chr7:158035750-158036350(+)
chr7:158037673-158038273(+)
chr7:158038270-158038870(+)
chr7:158038921-158039521(+)
chr7:158039348-158039948(+)
chr7:158040000-158040600(+)
chr7:158040493-158041093(+)
chr7:158041234-158041834(+)
chr7:158042119-158042719(+)
chr7:158042935-158043535(+)
chr7:158043938-158044538(+)
chr7:158044521-158045121(+)
chr7:158045561-158046161(+)
chr7:158047666-158048266(+)
chr7:158048315-158048915(+)
chr7:158048967-158049567(+)
chr7:158049564-158050164(+)
chr7:158050138-158050738(+)
chr7:158050569-158051169(+)
chr7:158050974-158051574(+)
chr7:158051377-158051977(+)
chr7:158051780-158052380(+)
chr7:158052475-158053075(+)
chr7:158053283-158053883(+)
chr7:158053835-158054435(+)
chr7:158054405-158055005(+)
chr7:158055996-158056596(+)
chr7:158056712-158057312(+)
chr7:158057676-158058276(+)
chr7:158059657-158060257(+)
chr7:158060335-158060935(+)
chr7:158061204-158061804(+)
chr7:158061724-158062324(+)
chr7:158062644-158063244(+)
chr7:158063146-158063746(+)
chr7:158064111-158064711(+)
chr7:158064653-158065253(+)
chr7:158065182-158065782(+)
chr7:158065703-158066303(+)
chr7:158066251-158066851(+)
chr7:158066868-158067468(+)
chr7:158067543-158068143(+)
chr7:158068357-158068957(+)
chr7:158069061-158069661(+)
chr7:158069623-158070223(+)
chr7:158070289-158070889(+)
chr7:158071020-158071620(+)
chr7:158071528-158072128(+)
chr7:158072196-158072796(+)
chr7:158073105-158073705(+)
chr7:158074180-158074780(+)
chr7:158074931-158075531(+)
chr7:158075342-158075942(+)
chr7:158075869-158076469(+)
chr7:158076270-158076870(+)
chr7:158076870-158077470(+)
chr7:158077816-158078416(+)
chr7:158078350-158078950(+)
chr7:158078840-158079440(+)
chr7:158081710-158082310(+)
chr7:158083170-158083770(+)
chr7:158083650-158084250(+)
chr7:158084585-158085185(+)
chr7:158085070-158085670(+)
chr7:158085494-158086094(+)
chr7:158086550-158087150(+)
chr7:158087205-158087805(+)
chr7:158089269-158089869(+)
chr7:158089735-158090335(+)
chr7:158090435-158091035(+)
chr7:158091379-158091979(+)
chr7:158092030-158092630(+)
chr7:158092630-158093230(+)
chr7:158093030-158093630(+)
chr7:158093829-158094429(+)
chr7:158095288-158095888(+)
chr7:158095700-158096300(+)
chr7:158097360-158097960(+)
chr7:158098450-158099050(+)
chr7:158100606-158101206(+)
chr7:158102358-158102958(+)
chr7:158103367-158103967(+)
chr7:158105081-158105681(+)
chr7:158105738-158106338(+)
chr7:158106535-158107135(+)
chr7:158106978-158107578(+)
chr7:158107416-158108016(+)
chr7:158109298-158109898(+)
chr7:158110377-158110977(+)
chr7:158111032-158111632(+)
chr7:158111535-158112135(+)
chr7:158112833-158113433(+)
chr7:158113726-158114326(+)
chr7:158114655-158115255(+)
chr7:158115313-158115913(+)
chr7:158116828-158117428(+)
chr7:158117469-158118069(+)
chr7:158118105-158118705(+)
chr7:158118637-158119237(+)
chr7:158119670-158120270(+)
chr7:158120326-158120926(+)
chr7:158120799-158121399(+)
chr7:158121281-158121881(+)
chr7:158122013-158122613(+)
chr7:158123290-158123890(+)
chr7:158124211-158124811(+)
chr7:158124888-158125488(+)
chr7:158125950-158126550(+)
chr7:158129540-158130140(+)
chr7:158133789-158134389(+)
chr7:158135135-158135735(+)
chr7:158135981-158136581(+)
chr7:158137040-158137640(+)
chr7:158137610-158138210(+)
chr7:158138200-158138800(+)
chr7:158140451-158141051(+)
chr7:158141143-158141743(+)
chr7:158142499-158143099(+)
chr7:158142984-158143584(+)
chr7:158143952-158144552(+)
chr7:158144952-158145552(+)
chr7:158145520-158146120(+)
chr7:158145990-158146590(+)
chr7:158146530-158147130(+)
chr7:158147290-158147890(+)
chr7:158148117-158148717(+)
chr7:158149000-158149600(+)
chr7:158149460-158150060(+)
chr7:158150178-158150778(+)
chr7:158150823-158151423(+)
chr7:158152412-158153012(+)
chr7:158153491-158154091(+)
chr7:158154070-158154670(+)
chr7:158154588-158155188(+)
chr7:158155541-158156141(+)
chr7:158156208-158156808(+)
chr7:158156666-158157266(+)
chr7:158157978-158158578(+)
chr7:158158985-158159585(+)
chr7:158159690-158160290(+)
chr7:158160275-158160875(+)
chr7:158164410-158165010(+)
chr7:158164822-158165422(+)
chr7:158165485-158166085(+)
chr7:158166298-158166898(+)
chr7:158166752-158167352(+)
chr7:158167179-158167779(+)
chr7:158167683-158168283(+)
chr7:158168250-158168850(+)
chr7:158168783-158169383(+)
chr7:158170138-158170738(+)
chr7:158170588-158171188(+)
chr7:158171560-158172160(+)
chr7:158173180-158173780(+)
chr7:158175116-158175716(+)
chr7:158176878-158177478(+)
chr7:158177457-158178057(+)
chr7:158178586-158179186(+)
chr7:158179314-158179914(+)
chr7:158180134-158180734(+)
chr7:158180740-158181340(+)
chr7:158183081-158183681(+)
chr7:158183793-158184393(+)
chr7:158184781-158185381(+)
chr7:158185260-158185860(+)
chr7:158186509-158187109(+)
chr7:158187590-158188190(+)
chr7:158187995-158188595(+)
chr7:158188483-158189083(+)
chr7:158189029-158189629(+)
chr7:158189594-158190194(+)
chr7:158192377-158192977(+)
chr7:158193422-158194022(+)
chr7:158193872-158194472(+)
chr7:158195017-158195617(+)
chr7:158195538-158196138(+)
chr7:158196570-158197170(+)
chr7:158197149-158197749(+)
chr7:158197830-158198430(+)
chr7:158199237-158199837(+)
chr7:158200509-158201109(+)
chr7:158201064-158201664(+)
chr7:158201663-158202263(+)
chr7:158203323-158203923(+)
chr7:158203767-158204367(+)
chr7:158204256-158204856(+)
chr7:158205283-158205883(+)
chr7:158206541-158207141(+)
chr7:158207148-158207748(+)
chr7:158208932-158209532(+)
chr7:158209530-158210130(+)
chr7:158211140-158211740(+)
chr7:158211990-158212590(+)
chr7:158213912-158214512(+)
chr7:158215223-158215823(+)
chr7:158215726-158216326(+)
chr7:158217214-158217814(+)
chr7:158221339-158221939(+)
chr7:158221950-158222550(+)
chr7:158222949-158223549(+)
chr7:158223950-158224550(+)
chr7:158224567-158225167(+)
chr7:158225383-158225983(+)
chr7:158230285-158230885(+)
chr7:158231320-158231920(+)
chr7:158234835-158235435(+)
chr7:158235584-158236184(+)
chr7:158236073-158236673(+)
chr7:158236810-158237410(+)
chr7:158237607-158238207(+)
chr7:158238064-158238664(+)
chr7:158239870-158240470(+)
chr7:158241009-158241609(+)
chr7:158241798-158242398(+)
chr7:158242624-158243224(+)
chr7:158243311-158243911(+)
chr7:158246293-158246893(+)
chr7:158249650-158250250(+)
chr7:158250488-158251088(+)
chr7:158251708-158252308(+)
chr7:158252479-158253079(+)
chr7:158253110-158253710(+)
chr7:158254390-158254990(+)
chr7:158257750-158258350(+)
chr7:158260127-158260727(+)
chr7:158260820-158261420(+)
chr7:158261394-158261994(+)
chr7:158262153-158262753(+)
chr7:158262922-158263522(+)
chr7:158263657-158264257(+)
chr7:158264362-158264962(+)
chr7:158265156-158265756(+)
chr7:158265805-158266405(+)
chr7:158266679-158267279(+)
chr7:158267124-158267724(+)
chr7:158267873-158268473(+)
chr7:158269435-158270035(+)
chr7:158270362-158270962(+)
chr7:158270795-158271395(+)
chr7:158271873-158272473(+)
chr7:158275057-158275657(+)
chr7:158275998-158276598(+)
chr7:158277501-158278101(+)
chr7:158278633-158279233(+)
chr7:158280300-158280900(+)
chr7:158280916-158281516(+)
chr7:158281329-158281929(+)
chr7:158282701-158283301(+)
chr7:158283573-158284173(+)
chr7:158284670-158285270(+)
chr7:158286047-158286647(+)
chr7:158286713-158287313(+)
chr7:158287355-158287955(+)
chr7:158287835-158288435(+)
chr7:158288423-158289023(+)
chr7:158289320-158289920(+)
chr7:158290173-158290773(+)
chr7:158290936-158291536(+)
chr7:158291497-158292097(+)
chr7:158292064-158292664(+)
chr7:158292973-158293573(+)
chr7:158293400-158294000(+)
chr7:158294134-158294734(+)
chr7:158294799-158295399(+)
chr7:158296020-158296620(+)
chr7:158296990-158297590(+)
chr7:158297670-158298270(+)
chr7:158298840-158299440(+)
chr7:158300330-158300930(+)
chr7:158300854-158301454(+)
chr7:158301501-158302101(+)
chr7:158302112-158302712(+)
chr7:158303274-158303874(+)
chr7:158304670-158305270(+)
chr7:158305550-158306150(+)
chr7:158308452-158309052(+)
chr7:158309273-158309873(+)
chr7:158309989-158310589(+)
chr7:158310390-158310990(+)
chr7:158311820-158312420(+)
chr7:158312730-158313330(+)
chr7:158313487-158314087(+)
chr7:158314373-158314973(+)
chr7:158315902-158316502(+)
chr7:158316435-158317035(+)
chr7:158316884-158317484(+)
chr7:158317285-158317885(+)
chr7:158317818-158318418(+)
chr7:158318570-158319170(+)
chr7:158319181-158319781(+)
chr7:158319856-158320456(+)
chr7:158320493-158321093(+)
chr7:158321916-158322516(+)
chr7:158323217-158323817(+)
chr7:158323711-158324311(+)
chr7:158324166-158324766(+)
chr7:158324790-158325390(+)
chr7:158325270-158325870(+)
chr7:158326585-158327185(+)
chr7:158327241-158327841(+)
chr7:158328155-158328755(+)
chr7:158328580-158329180(+)
chr7:158329703-158330303(+)
chr7:158331132-158331732(+)
chr7:158331995-158332595(+)
chr7:158332396-158332996(+)
chr7:158333630-158334230(+)
chr7:158334194-158334794(+)
chr7:158335243-158335843(+)
chr7:158335706-158336306(+)
chr7:158336433-158337033(+)
chr7:158337545-158338145(+)
chr7:158338766-158339366(+)
chr7:158339236-158339836(+)
chr7:158340443-158341043(+)
chr7:158341399-158341999(+)
chr7:158342044-158342644(+)
chr7:158343048-158343648(+)
chr7:158343483-158344083(+)
chr7:158344078-158344678(+)
chr7:158346731-158347331(+)
chr7:158347353-158347953(+)
chr7:158347852-158348452(+)
chr7:158349488-158350088(+)
chr7:158350850-158351450(+)
chr7:158351365-158351965(+)
chr7:158351973-158352573(+)
chr7:158354990-158355590(+)
chr7:158357113-158357713(+)
chr7:158357670-158358270(+)
chr7:158358886-158359486(+)
chr7:158359761-158360361(+)
chr7:158360164-158360764(+)
chr7:158361648-158362248(+)
chr7:158362578-158363178(+)
chr7:158364270-158364870(+)
chr7:158364819-158365419(+)
chr7:158366903-158367503(+)
chr7:158368821-158369421(+)
chr7:158370010-158370610(+)
chr7:158372863-158373463(+)
chr7:158374397-158374997(+)
chr7:158375981-158376581(+)
chr7:158377014-158377614(+)
chr7:158378400-158379000(+)
chr7:158379091-158379691(+)
chr7:158379695-158380295(+)
chr7:158380199-158380799(+)
chr7:158380743-158381343(+)
chr7:158381149-158381749(+)
chr7:158381607-158382207(+)
chr7:158382510-158383110(+)
chr7:158383243-158383843(+)
chr7:158384410-158385010(+)
chr7:158385090-158385690(+)
chr7:158387662-158388262(+)
chr7:158389036-158389636(+)
chr7:158392695-158393295(+)
chr7:158396025-158396625(+)
chr7:158396634-158397234(+)
chr7:158398686-158399286(+)
chr7:158402023-158402623(+)
chr7:158404141-158404741(+)
chr7:158405332-158405932(+)
chr7:158406005-158406605(+)
chr7:158407333-158407933(+)
chr7:158408659-158409259(+)
chr7:158409870-158410470(+)
chr7:158410274-158410874(+)
chr7:158410772-158411372(+)
chr7:158411323-158411923(+)
chr7:158412138-158412738(+)
chr7:158413352-158413952(+)
chr7:158418937-158419537(+)
chr7:158423335-158423935(+)
chr7:158424070-158424670(+)
chr7:158425753-158426353(+)
chr7:158426172-158426772(+)
chr7:158426755-158427355(+)
chr7:158427370-158427970(+)
chr7:158429981-158430581(+)
chr7:158430639-158431239(+)
chr7:158434330-158434930(+)
chr7:158434730-158435330(+)
chr7:158435754-158436354(+)
chr7:158438319-158438919(+)
chr7:158439310-158439910(+)
chr7:158439764-158440364(+)
chr7:158441418-158442018(+)
chr7:158441872-158442472(+)
chr7:158442890-158443490(+)
chr7:158443474-158444074(+)
chr7:158444620-158445220(+)
chr7:158446438-158447038(+)
chr7:158447295-158447895(+)
chr7:158448107-158448707(+)
chr7:158448735-158449335(+)
chr7:158449320-158449920(+)
chr7:158449883-158450483(+)
chr7:158450642-158451242(+)
chr7:158451255-158451855(+)
chr7:158453442-158454042(+)
chr7:158454310-158454910(+)
chr7:158455256-158455856(+)
chr7:158455701-158456301(+)
chr7:158456275-158456875(+)
chr7:158457010-158457610(+)
chr7:158459537-158460137(+)
chr7:158459964-158460564(+)
chr7:158460716-158461316(+)
chr7:158465589-158466189(+)
chr7:158468923-158469523(+)
chr7:158469491-158470091(+)
chr7:158471990-158472590(+)
chr7:158472794-158473394(+)
chr7:158473330-158473930(+)
chr7:158475057-158475657(+)
chr7:158476091-158476691(+)
chr7:158476911-158477511(+)
chr7:158477340-158477940(+)
chr7:158478259-158478859(+)
chr7:158481103-158481703(+)
chr7:158482080-158482680(+)
chr7:158487050-158487650(+)
chr7:158488674-158489274(+)
chr7:158489155-158489755(+)
chr7:158494795-158495395(+)
chr7:158495561-158496161(+)
chr7:158496161-158496761(+)
chr7:158496912-158497512(+)
chr7:158497355-158497955(+)
chr7:158498008-158498608(+)
chr7:158498836-158499436(+)
chr7:158499575-158500175(+)
chr7:158500201-158500801(+)
chr7:158503306-158503906(+)
chr7:158504847-158505447(+)
chr7:158508490-158509090(+)
chr7:158509415-158510015(+)
chr7:158510010-158510610(+)
chr7:158517815-158518415(+)
chr7:158519003-158519603(+)
chr7:158520150-158520750(+)
chr7:158521497-158522097(+)
chr7:158521972-158522572(+)
chr7:158523186-158523786(+)
chr7:158524511-158525111(+)
chr7:158525349-158525949(+)
chr7:158526269-158526869(+)
chr7:158527448-158528048(+)
chr7:158528522-158529122(+)
chr7:158529617-158530217(+)
chr7:158532640-158533240(+)
chr7:158533454-158534054(+)
chr7:158533930-158534530(+)
chr7:158535837-158536437(+)
chr7:158537690-158538290(+)
chr7:158538713-158539313(+)
chr7:158540930-158541530(+)
chr7:158543248-158543848(+)
chr7:158544323-158544923(+)
chr7:158544955-158545555(+)
chr7:158546477-158547077(+)
chr7:158547364-158547964(+)
chr7:158548840-158549440(+)
chr7:158549906-158550506(+)
chr7:158551798-158552398(+)
chr7:158552495-158553095(+)
chr7:158553075-158553675(+)
chr7:158553557-158554157(+)
chr7:158554730-158555330(+)
chr7:158556306-158556906(+)
chr7:158557590-158558190(+)
chr7:158559222-158559822(+)
chr7:158560360-158560960(+)
chr7:158562372-158562972(+)
chr7:158564041-158564641(+)
chr7:158564630-158565230(+)
chr7:158565526-158566126(+)
chr7:158566410-158567010(+)
chr7:158567517-158568117(+)
chr7:158568013-158568613(+)
chr7:158569113-158569713(+)
chr7:158570370-158570970(+)
chr7:158571074-158571674(+)
chr7:158571602-158572202(+)
chr7:158572116-158572716(+)
chr7:158573923-158574523(+)
chr7:158574918-158575518(+)
chr7:158575420-158576020(+)
chr7:158576186-158576786(+)
chr7:158576895-158577495(+)
chr7:158578355-158578955(+)
chr7:158578895-158579495(+)
chr7:158579895-158580495(+)
chr7:158582427-158583027(+)
chr7:158583715-158584315(+)
chr7:158589160-158589760(+)
chr7:158591350-158591950(+)
chr7:158594443-158595043(+)
chr7:158595185-158595785(+)
chr7:158595783-158596383(+)
chr7:158597175-158597775(+)
chr7:158598517-158599117(+)
chr7:158599130-158599730(+)
chr7:158600710-158601310(+)
chr7:158601270-158601870(+)
chr7:158602187-158602787(+)
chr7:158604104-158604704(+)
chr7:158605286-158605886(+)
chr7:158607425-158608025(+)
chr7:158608107-158608707(+)
chr7:158608888-158609488(+)
chr7:158609606-158610206(+)
chr7:158610478-158611078(+)
chr7:158610988-158611588(+)
chr7:158611430-158612030(+)
chr7:158611850-158612450(+)
chr7:158612382-158612982(+)
chr7:158613203-158613803(+)
chr7:158613705-158614305(+)
chr7:158614246-158614846(+)
chr7:158616602-158617202(+)
chr7:158618190-158618790(+)
chr7:158620026-158620626(+)
chr7:158620688-158621288(+)
chr7:158621108-158621708(+)
chr7:158621609-158622209(+)
chr7:158622031-158622631(+)
chr7:158622453-158623053(+)
chr7:158623049-158623649(+)
chr7:158624064-158624664(+)
chr7:158626375-158626975(+)
chr7:158627576-158628176(+)
chr7:158629290-158629890(+)
chr7:158630880-158631480(+)
chr7:158631715-158632315(+)
chr7:158633170-158633770(+)
chr7:158633755-158634355(+)
chr7:158636381-158636981(+)
chr7:158638872-158639472(+)
chr7:158640065-158640665(+)
chr7:158640530-158641130(+)
chr7:158642308-158642908(+)
chr7:158642719-158643319(+)
chr7:158643173-158643773(+)
chr7:158644070-158644670(+)
chr7:158645719-158646319(+)
chr7:158646530-158647130(+)
chr7:158647420-158648020(+)
chr7:158648112-158648712(+)
chr7:158648896-158649496(+)
chr7:158649482-158650082(+)
chr7:158649980-158650580(+)
chr7:158650828-158651428(+)
chr7:158651372-158651972(+)
chr7:158652267-158652867(+)
chr7:158653435-158654035(+)
chr7:158653842-158654442(+)
chr7:158654554-158655154(+)
chr7:158655976-158656576(+)
chr7:158656547-158657147(+)
chr7:158658166-158658766(+)
chr7:158659923-158660523(+)
chr7:158661400-158662000(+)
chr7:158662490-158663090(+)
chr7:158663975-158664575(+)
chr7:158668102-158668702(+)
chr7:158669157-158669757(+)
chr7:158669628-158670228(+)
chr7:158670481-158671081(+)
chr7:158670976-158671576(+)
chr7:158672050-158672650(+)
chr7:158673534-158674134(+)
chr7:158675530-158676130(+)
chr7:158678210-158678810(+)
chr7:158679590-158680190(+)
chr7:158680150-158680750(+)
chr7:158691450-158692050(+)
chr7:158692970-158693570(+)
chr7:158694115-158694715(+)
chr7:158697160-158697760(+)
chr7:158699377-158699977(+)
chr7:158701142-158701742(+)
chr7:158702384-158702984(+)
chr7:158703024-158703624(+)
chr7:158703694-158704294(+)
chr7:158704364-158704964(+)
chr7:158704961-158705561(+)
chr7:158705727-158706327(+)
chr7:158707776-158708376(+)
chr7:158710426-158711026(+)
chr7:158711013-158711613(+)
chr7:158711950-158712550(+)
chr7:158714018-158714618(+)
chr7:158717531-158718131(+)
chr7:158718977-158719577(+)
chr7:158721127-158721727(+)
chr7:158721899-158722499(+)
chr7:158724408-158725008(+)
chr7:158726100-158726700(+)
chr7:158727130-158727730(+)
chr7:158728030-158728630(+)
chr7:158730730-158731330(+)
chr7:158735176-158735776(+)
chr7:158736145-158736745(+)
chr7:158737683-158738283(+)
chr7:158738112-158738712(+)
chr7:158738830-158739430(+)
chr7:158739389-158739989(+)
chr7:158740299-158740899(+)
chr7:158741231-158741831(+)
chr7:158741896-158742496(+)
chr7:158743464-158744064(+)
chr7:158744141-158744741(+)
chr7:158745402-158746002(+)
chr7:158746470-158747070(+)
chr7:158747522-158748122(+)
chr7:158748247-158748847(+)
chr7:158748909-158749509(+)
chr7:158749370-158749970(+)
chr7:158750133-158750733(+)
chr7:158750559-158751159(+)
chr7:158751338-158751938(+)
chr7:158752130-158752730(+)
chr7:158752544-158753144(+)
chr7:158753873-158754473(+)
chr7:158755255-158755855(+)
chr7:158756361-158756961(+)
chr7:158757080-158757680(+)
chr7:158757775-158758375(+)
chr7:158759353-158759953(+)
chr7:158762830-158763430(+)
chr7:158763749-158764349(+)
chr7:158766057-158766657(+)
chr7:158766667-158767267(+)
chr7:158767430-158768030(+)
chr7:158767977-158768577(+)
chr7:158768385-158768985(+)
chr7:158769049-158769649(+)
chr7:158769557-158770157(+)
chr7:158770331-158770931(+)
chr7:158770830-158771430(+)
chr7:158771803-158772403(+)
chr7:158772238-158772838(+)
chr7:158781486-158782086(+)
chr7:158782050-158782650(+)
chr7:158784310-158784910(+)
chr7:158784810-158785410(+)
chr7:158785294-158785894(+)
chr7:158788134-158788734(+)
chr7:158789454-158790054(+)
chr7:158789980-158790580(+)
chr7:158792069-158792669(+)
chr7:158792639-158793239(+)
chr7:158793421-158794021(+)
chr7:158798293-158798893(+)
chr7:158799332-158799932(+)
chr7:158800002-158800602(+)
chr7:158800559-158801159(+)
chr7:158801022-158801622(+)
chr7:158803665-158804265(+)
chr7:158804285-158804885(+)
chr7:158805234-158805834(+)
chr7:158805885-158806485(+)
chr7:158807495-158808095(+)
chr7:158808074-158808674(+)
chr7:158810320-158810920(+)
chr7:158811150-158811750(+)
chr7:158811762-158812362(+)
chr7:158812510-158813110(+)
chr7:158813582-158814182(+)
chr7:158815053-158815653(+)
chr7:158816171-158816771(+)
chr7:158816751-158817351(+)
chr7:158817766-158818366(+)
chr7:158818435-158819035(+)
chr7:158819162-158819762(+)
chr7:158819989-158820589(+)
chr7:158820435-158821035(+)
chr7:158821110-158821710(+)
chr7:158821633-158822233(+)
chr7:158822075-158822675(+)
chr7:158822730-158823330(+)
chr7:158823180-158823780(+)
chr7:158823868-158824468(+)
chr7:158825002-158825602(+)
chr7:158825882-158826482(+)
chr7:158826455-158827055(+)
chr7:158826915-158827515(+)
chr7:158827718-158828318(+)
chr7:158828274-158828874(+)
chr7:158829530-158830130(+)
chr7:158830670-158831270(+)
chr7:158831377-158831977(+)
chr7:158831980-158832580(+)
chr7:158832677-158833277(+)
chr7:158833490-158834090(+)
chr7:158834035-158834635(+)
chr7:158834620-158835220(+)
chr7:158835117-158835717(+)
chr7:158836150-158836750(+)
chr7:158837355-158837955(+)
chr7:158838699-158839299(+)
chr7:158840150-158840750(+)
chr7:158841240-158841840(+)
chr7:158842178-158842778(+)
chr7:158843299-158843899(+)
chr7:158843750-158844350(+)
chr7:158844490-158845090(+)
chr7:158845380-158845980(+)
chr7:158846130-158846730(+)
chr7:158847070-158847670(+)
chr7:158848260-158848860(+)
chr7:158848830-158849430(+)
chr7:158849323-158849923(+)
chr7:158850253-158850853(+)
chr7:158851120-158851720(+)
chr7:158853070-158853670(+)
chr7:158853700-158854300(+)
chr7:158854214-158854814(+)
chr7:158855141-158855741(+)
chr7:158855628-158856228(+)
chr7:158856883-158857483(+)
chr7:158857653-158858253(+)
chr7:158858331-158858931(+)
chr7:158860056-158860656(+)
chr7:158860636-158861236(+)
chr7:158861081-158861681(+)
chr7:158861537-158862137(+)
chr7:158861970-158862570(+)
chr7:158862540-158863140(+)
chr7:158863032-158863632(+)
chr7:158863791-158864391(+)
chr7:158864462-158865062(+)
chr7:158865960-158866560(+)
chr7:158866930-158867530(+)
chr7:158867924-158868524(+)
chr7:158868452-158869052(+)
chr7:158868865-158869465(+)
chr7:158869799-158870399(+)
chr7:158870250-158870850(+)
chr7:158870760-158871360(+)
chr7:158871330-158871930(+)
chr7:158875909-158876509(+)
chr7:158876803-158877403(+)
chr7:158878255-158878855(+)
chr7:158878984-158879584(+)
chr7:158879510-158880110(+)
chr7:158880354-158880954(+)
chr7:158880770-158881370(+)
chr7:158882382-158882982(+)
chr7:158883094-158883694(+)
chr7:158883802-158884402(+)
chr7:158884685-158885285(+)
chr7:158885207-158885807(+)
chr7:158886554-158887154(+)
chr7:158887078-158887678(+)
chr7:158887792-158888392(+)
chr7:158888576-158889176(+)
chr7:158889070-158889670(+)
chr7:158889679-158890279(+)
chr7:158890220-158890820(+)
chr7:158891045-158891645(+)
chr7:158891555-158892155(+)
chr7:158892339-158892939(+)
chr7:158893389-158893989(+)
chr7:158894034-158894634(+)
chr7:158895344-158895944(+)
chr7:158896006-158896606(+)
chr7:158896902-158897502(+)
chr7:158897849-158898449(+)
chr7:158898343-158898943(+)
chr7:158898862-158899462(+)
chr7:158899781-158900381(+)
chr7:158900550-158901150(+)
chr7:158901050-158901650(+)
chr7:158901579-158902179(+)
chr7:158902265-158902865(+)
chr7:158904906-158905506(+)
chr7:158905773-158906373(+)
chr7:158906760-158907360(+)
chr7:158907597-158908197(+)
chr7:158908266-158908866(+)
chr7:158908729-158909329(+)
chr7:158909291-158909891(+)
chr7:158910304-158910904(+)
chr7:158910750-158911350(+)
chr7:158911330-158911930(+)
chr7:158911864-158912464(+)
chr7:158912742-158913342(+)
chr7:158913554-158914154(+)
chr7:158914821-158915421(+)
chr7:158918005-158918605(+)
chr7:158918460-158919060(+)
chr7:158918965-158919565(+)
chr7:158919499-158920099(+)
chr7:158920534-158921134(+)
chr7:158921886-158922486(+)
chr7:158924150-158924750(+)
chr7:158924922-158925522(+)
chr7:158925599-158926199(+)
chr7:158929105-158929705(+)
chr7:158931620-158932220(+)
chr7:158932270-158932870(+)
chr7:158933018-158933618(+)
chr7:158933709-158934309(+)
chr7:158934239-158934839(+)
chr7:158934786-158935386(+)
chr7:158935709-158936309(+)
chr7:158936393-158936993(+)
chr7:158936795-158937395(+)
chr7:158937508-158938108(+)
chr7:158938222-158938822(+)
chr7:158939030-158939630(+)
chr7:158939935-158940535(+)
chr7:158940353-158940953(+)
chr7:158941555-158942155(+)
chr7:158942379-158942979(+)
chr7:158943190-158943790(+)
chr7:158943690-158944290(+)
chr7:158944596-158945196(+)
chr7:158945528-158946128(+)
chr7:158946060-158946660(+)
chr7:158946801-158947401(+)
chr7:158947932-158948532(+)
chr7:158948657-158949257(+)
chr7:158949590-158950190(+)
chr7:158950826-158951426(+)
chr7:158951623-158952223(+)
chr7:158952410-158953010(+)
chr7:158953035-158953635(+)
chr7:158955486-158956086(+)
chr7:158956029-158956629(+)
chr7:158959539-158960139(+)
chr7:158961175-158961775(+)
chr7:158963615-158964215(+)
chr7:158964971-158965571(+)
chr7:158967823-158968423(+)
chr7:158968340-158968940(+)
chr7:158969395-158969995(+)
chr7:158970051-158970651(+)
chr7:158971050-158971650(+)
chr7:158971803-158972403(+)
chr7:158974415-158975015(+)
chr7:158976336-158976936(+)
chr7:158977205-158977805(+)
chr7:158983804-158984404(+)
chr7:158984543-158985143(+)
chr7:158985130-158985730(+)
chr7:158985651-158986251(+)
chr7:158986210-158986810(+)
chr7:158986650-158987250(+)
chr7:158987470-158988070(+)
chr7:158988598-158989198(+)
chr7:158989204-158989804(+)
chr7:158989855-158990455(+)
chr7:158990850-158991450(+)
chr7:158991250-158991850(+)
chr7:158992215-158992815(+)
chr7:158994481-158995081(+)
chr7:158995890-158996490(+)
chr7:158999914-159000514(+)
chr7:159000397-159000997(+)
chr7:159002083-159002683(+)
chr7:159003356-159003956(+)
chr7:159004081-159004681(+)
chr7:159004486-159005086(+)
chr7:159005350-159005950(+)
chr7:159005897-159006497(+)
chr7:159008514-159009114(+)
chr7:159009310-159009910(+)
chr7:159010310-159010910(+)
chr7:159010870-159011470(+)
chr7:159011850-159012450(+)
chr7:159018049-159018649(+)
chr7:159019053-159019653(+)
chr7:159019510-159020110(+)
chr7:159020035-159020635(+)
chr7:159022477-159023077(+)
chr7:159023661-159024261(+)
chr7:159025592-159026192(+)
chr7:159027980-159028580(+)
chr7:159028690-159029290(+)
chr7:159029800-159030400(+)
chr7:159031139-159031739(+)
chr7:159031620-159032220(+)
chr7:159033559-159034159(+)
chr7:159034910-159035510(+)
chr7:159037715-159038315(+)
chr7:159039210-159039810(+)
chr7:159041790-159042390(+)
chr7:159042270-159042870(+)
chr7:159043046-159043646(+)
chr7:159043710-159044310(+)
chr7:159044980-159045580(+)
chr7:159045800-159046400(+)
chr7:159046242-159046842(+)
chr7:159052430-159053030(+)
chr7:159057295-159057895(+)
chr7:159060552-159061152(+)
chr7:159061750-159062350(+)
chr7:159062350-159062950(+)
chr7:159064334-159064934(+)
chr7:159065308-159065908(+)
chr7:159066480-159067080(+)
chr7:159070090-159070690(+)
chr7:159070690-159071290(+)
chr7:159072660-159073260(+)
chr7:159073798-159074398(+)
chr7:159076710-159077310(+)
chr7:159077370-159077970(+)
chr7:159080870-159081470(+)
chr7:159083538-159084138(+)
chr7:159084003-159084603(+)
chr7:159085640-159086240(+)
chr7:159086395-159086995(+)
chr7:159086901-159087501(+)
chr7:159088710-159089310(+)
chr7:159097748-159098348(+)
chr7:159098295-159098895(+)
chr7:159100664-159101264(+)
chr7:159103305-159103905(+)
chr7:159107994-159108594(+)
chr7:159109919-159110519(+)
chr7:159110495-159111095(+)
chr7:159111255-159111855(+)
chr7:159111672-159112272(+)
chr7:159112304-159112904(+)
chr7:159113461-159114061(+)
chr7:159114390-159114990(+)
chr7:159115470-159116070(+)
chr7:159116570-159117170(+)
chr7:159117370-159117970(+)
chr7:159120707-159121307(+)
chr7:159121930-159122530(+)
chr7:159122405-159123005(+)
chr7:159122990-159123590(+)
chr7:159123883-159124483(+)
chr7:159127550-159128150(+)
chr7:159127958-159128558(+)
chr20:59953-60553(+)
chr20:60410-61010(+)
chr20:61620-62220(+)
chr20:62190-62790(+)
chr20:63170-63770(+)
chr20:67950-68550(+)
chr20:69130-69730(+)
chr20:71084-71684(+)
chr20:72553-73153(+)
chr20:73790-74390(+)
chr20:75752-76352(+)
chr20:77470-78070(+)
chr20:81099-81699(+)
chr20:82550-83150(+)
chr20:83630-84230(+)
chr20:84200-84800(+)
chr20:89358-89958(+)
chr20:90550-91150(+)
chr20:91490-92090(+)
chr20:92210-92810(+)
chr20:92976-93576(+)
chr20:95870-96470(+)
chr20:96520-97120(+)
chr20:98190-98790(+)
chr20:98626-99226(+)
chr20:102172-102772(+)
chr20:103450-104050(+)
chr20:105670-106270(+)
chr20:109210-109810(+)
chr20:110327-110927(+)
chr20:117859-118459(+)
chr20:118273-118873(+)
chr20:118810-119410(+)
chr20:119970-120570(+)
chr20:122839-123439(+)
chr20:126063-126663(+)
chr20:126485-127085(+)
chr20:127410-128010(+)
chr20:128215-128815(+)
chr20:129908-130508(+)
chr20:131410-132010(+)
chr20:132763-133363(+)
chr20:134930-135530(+)
chr20:136498-137098(+)
chr20:137771-138371(+)
chr20:138870-139470(+)
chr20:143810-144410(+)
chr20:144270-144870(+)
chr20:145177-145777(+)
chr20:145720-146320(+)
chr20:147192-147792(+)
chr20:149002-149602(+)
chr20:149478-150078(+)
chr20:150875-151475(+)
chr20:152430-153030(+)
chr20:153072-153672(+)
chr20:153730-154330(+)
chr20:154530-155130(+)
chr20:155200-155800(+)
chr20:156430-157030(+)
chr20:157190-157790(+)
chr20:158110-158710(+)
chr20:158840-159440(+)
chr20:160150-160750(+)
chr20:168830-169430(+)
chr20:170160-170760(+)
chr20:174920-175520(+)
chr20:180470-181070(+)
chr20:181420-182020(+)
chr20:183030-183630(+)
chr20:185212-185812(+)
chr20:186770-187370(+)
chr20:187392-187992(+)
chr20:189495-190095(+)
chr20:191519-192119(+)
chr20:194710-195310(+)
chr20:196232-196832(+)
chr20:197830-198430(+)
chr20:200050-200650(+)
chr20:202870-203470(+)
chr20:207590-208190(+)
chr20:208261-208861(+)
chr20:216433-217033(+)
chr20:218050-218650(+)
chr20:218460-219060(+)
chr20:219430-220030(+)
chr20:220550-221150(+)
chr20:222216-222816(+)
chr20:231888-232488(+)
chr20:234022-234622(+)
chr20:236801-237401(+)
chr20:237962-238562(+)
chr20:238715-239315(+)
chr20:239488-240088(+)
chr20:240560-241160(+)
chr20:243695-244295(+)
chr20:244355-244955(+)
chr20:246666-247266(+)
chr20:247415-248015(+)
chr20:247975-248575(+)
chr20:248698-249298(+)
chr20:250931-251531(+)
chr20:251910-252510(+)
chr20:253297-253897(+)
chr20:257279-257879(+)
chr20:257910-258510(+)
chr20:258937-259537(+)
chr20:259490-260090(+)
chr20:260350-260950(+)
chr20:260830-261430(+)
chr20:261525-262125(+)
chr20:262206-262806(+)
chr20:264010-264610(+)
chr20:265300-265900(+)
chr20:267070-267670(+)
chr20:268935-269535(+)
chr20:269584-270184(+)
chr20:270015-270615(+)
chr20:270450-271050(+)
chr20:270975-271575(+)
chr20:271790-272390(+)
chr20:273390-273990(+)
chr20:273850-274450(+)
chr20:274290-274890(+)
chr20:275170-275770(+)
chr20:276500-277100(+)
chr20:277173-277773(+)
chr20:277756-278356(+)
chr20:278615-279215(+)
chr20:279039-279639(+)
chr20:280176-280776(+)
chr20:281036-281636(+)
chr20:281615-282215(+)
chr20:282612-283212(+)
chr20:284070-284670(+)
chr20:289118-289718(+)
chr20:290010-290610(+)
chr20:290464-291064(+)
chr20:290910-291510(+)
chr20:292150-292750(+)
chr20:294475-295075(+)
chr20:296956-297556(+)
chr20:303540-304140(+)
chr20:304155-304755(+)
chr20:304825-305425(+)
chr20:305244-305844(+)
chr20:305719-306319(+)
chr20:306144-306744(+)
chr20:306567-307167(+)
chr20:307062-307662(+)
chr20:307663-308263(+)
chr20:308358-308958(+)
chr20:309137-309737(+)
chr20:309597-310197(+)
chr20:310160-310760(+)
chr20:311093-311693(+)
chr20:316220-316820(+)
chr20:322208-322808(+)
chr20:326090-326690(+)
chr20:327056-327656(+)
chr20:327481-328081(+)
chr20:328178-328778(+)
chr20:328627-329227(+)
chr20:329123-329723(+)
chr20:329841-330441(+)
chr20:332495-333095(+)
chr20:333915-334515(+)
chr20:335008-335608(+)
chr20:336841-337441(+)
chr20:337458-338058(+)
chr20:338342-338942(+)
chr20:339716-340316(+)
chr20:340448-341048(+)
chr20:341211-341811(+)
chr20:342061-342661(+)
chr20:342971-343571(+)
chr20:343754-344354(+)
chr20:345437-346037(+)
chr20:345895-346495(+)
chr20:346721-347321(+)
chr20:347792-348392(+)
chr20:350153-350753(+)
chr20:350804-351404(+)
chr20:351482-352082(+)
chr20:351890-352490(+)
chr20:352397-352997(+)
chr20:353445-354045(+)
chr20:354006-354606(+)
chr20:354875-355475(+)
chr20:355820-356420(+)
chr20:357310-357910(+)
chr20:358871-359471(+)
chr20:359430-360030(+)
chr20:360468-361068(+)
chr20:361255-361855(+)
chr20:361711-362311(+)
chr20:362405-363005(+)
chr20:363173-363773(+)
chr20:366026-366626(+)
chr20:368648-369248(+)
chr20:369700-370300(+)
chr20:370858-371458(+)
chr20:371385-371985(+)
chr20:371790-372390(+)
chr20:376090-376690(+)
chr20:376741-377341(+)
chr20:377334-377934(+)
chr20:378245-378845(+)
chr20:379027-379627(+)
chr20:379912-380512(+)
chr20:380856-381456(+)
chr20:381346-381946(+)
chr20:382392-382992(+)
chr20:383009-383609(+)
chr20:388014-388614(+)
chr20:388628-389228(+)
chr20:389239-389839(+)
chr20:390203-390803(+)
chr20:391410-392010(+)
chr20:393580-394180(+)
chr20:396394-396994(+)
chr20:397954-398554(+)
chr20:398424-399024(+)
chr20:400071-400671(+)
chr20:400628-401228(+)
chr20:401191-401791(+)
chr20:402297-402897(+)
chr20:408192-408792(+)
chr20:409265-409865(+)
chr20:410250-410850(+)
chr20:411046-411646(+)
chr20:411961-412561(+)
chr20:412952-413552(+)
chr20:413556-414156(+)
chr20:414179-414779(+)
chr20:414765-415365(+)
chr20:415182-415782(+)
chr20:416070-416670(+)
chr20:416530-417130(+)
chr20:416943-417543(+)
chr20:418581-419181(+)
chr20:419117-419717(+)
chr20:419564-420164(+)
chr20:421163-421763(+)
chr20:423930-424530(+)
chr20:424605-425205(+)
chr20:425483-426083(+)
chr20:426441-427041(+)
chr20:427690-428290(+)
chr20:435484-436084(+)
chr20:439300-439900(+)
chr20:440730-441330(+)
chr20:441258-441858(+)
chr20:441788-442388(+)
chr20:442329-442929(+)
chr20:442921-443521(+)
chr20:443372-443972(+)
chr20:448350-448950(+)
chr20:448830-449430(+)
chr20:449295-449895(+)
chr20:450610-451210(+)
chr20:451832-452432(+)
chr20:452956-453556(+)
chr20:453474-454074(+)
chr20:454690-455290(+)
chr20:455119-455719(+)
chr20:456345-456945(+)
chr20:457170-457770(+)
chr20:458830-459430(+)
chr20:459486-460086(+)
chr20:460044-460644(+)
chr20:461660-462260(+)
chr20:464377-464977(+)
chr20:468280-468880(+)
chr20:471010-471610(+)
chr20:472767-473367(+)
chr20:475490-476090(+)
chr20:476250-476850(+)
chr20:476841-477441(+)
chr20:478542-479142(+)
chr20:482550-483150(+)
chr20:484010-484610(+)
chr20:485175-485775(+)
chr20:486810-487410(+)
chr20:487227-487827(+)
chr20:487776-488376(+)
chr20:488588-489188(+)
chr20:489045-489645(+)
chr20:490252-490852(+)
chr20:491069-491669(+)
chr20:491984-492584(+)
chr20:493925-494525(+)
chr20:495678-496278(+)
chr20:496250-496850(+)
chr20:496995-497595(+)
chr20:497713-498313(+)
chr20:502374-502974(+)
chr20:506130-506730(+)
chr20:507530-508130(+)
chr20:508049-508649(+)
chr20:509745-510345(+)
chr20:510203-510803(+)
chr20:510776-511376(+)
chr20:512192-512792(+)
chr20:513070-513670(+)
chr20:516476-517076(+)
chr20:517040-517640(+)
chr20:519766-520366(+)
chr20:520411-521011(+)
chr20:521406-522006(+)
chr20:523618-524218(+)
chr20:524266-524866(+)
chr20:525216-525816(+)
chr20:527355-527955(+)
chr20:529435-530035(+)
chr20:530274-530874(+)
chr20:531188-531788(+)
chr20:532875-533475(+)
chr20:533982-534582(+)
chr20:536472-537072(+)
chr20:538775-539375(+)
chr20:541215-541815(+)
chr20:542234-542834(+)
chr20:543518-544118(+)
chr20:544775-545375(+)
chr20:547710-548310(+)
chr20:548724-549324(+)
chr20:549316-549916(+)
chr20:551778-552378(+)
chr20:552320-552920(+)
chr20:552734-553334(+)
chr20:553347-553947(+)
chr20:554143-554743(+)
chr20:554991-555591(+)
chr20:555765-556365(+)
chr20:556714-557314(+)
chr20:557866-558466(+)
chr20:558895-559495(+)
chr20:560900-561500(+)
chr20:562025-562625(+)
chr20:562610-563210(+)
chr20:564957-565557(+)
chr20:569025-569625(+)
chr20:569434-570034(+)
chr20:569863-570463(+)
chr20:571873-572473(+)
chr20:572508-573108(+)
chr20:575390-575990(+)
chr20:576149-576749(+)
chr20:577140-577740(+)
chr20:577830-578430(+)
chr20:579011-579611(+)
chr20:580732-581332(+)
chr20:582734-583334(+)
chr20:583814-584414(+)
chr20:584495-585095(+)
chr20:584979-585579(+)
chr20:585856-586456(+)
chr20:586437-587037(+)
chr20:587786-588386(+)
chr20:588452-589052(+)
chr20:589221-589821(+)
chr20:590050-590650(+)
chr20:590727-591327(+)
chr20:591668-592268(+)
chr20:592317-592917(+)
chr20:595550-596150(+)
chr20:596070-596670(+)
chr20:597036-597636(+)
chr20:599521-600121(+)
chr20:601656-602256(+)
chr20:602695-603295(+)
chr20:603730-604330(+)
chr20:604235-604835(+)
chr20:605896-606496(+)
chr20:611608-612208(+)
chr20:613953-614553(+)
chr20:614670-615270(+)
chr20:615159-615759(+)
chr20:615848-616448(+)
chr20:616321-616921(+)
chr20:620609-621209(+)
chr20:621357-621957(+)
chr20:622064-622664(+)
chr20:623043-623643(+)
chr20:623726-624326(+)
chr20:624170-624770(+)
chr20:624650-625250(+)
chr20:625420-626020(+)
chr20:626024-626624(+)
chr20:626847-627447(+)
chr20:627845-628445(+)
chr20:630495-631095(+)
chr20:630995-631595(+)
chr20:631521-632121(+)
chr20:632215-632815(+)
chr20:632732-633332(+)
chr20:633272-633872(+)
chr20:633808-634408(+)
chr20:634427-635027(+)
chr20:636263-636863(+)
chr20:636783-637383(+)
chr20:637255-637855(+)
chr20:638760-639360(+)
chr20:639315-639915(+)
chr20:640340-640940(+)
chr20:641117-641717(+)
chr20:642517-643117(+)
chr20:644234-644834(+)
chr20:644730-645330(+)
chr20:645932-646532(+)
chr20:647017-647617(+)
chr20:647935-648535(+)
chr20:649197-649797(+)
chr20:650077-650677(+)
chr20:650859-651459(+)
chr20:651999-652599(+)
chr20:652966-653566(+)
chr20:653566-654166(+)
chr20:654196-654796(+)
chr20:655204-655804(+)
chr20:656055-656655(+)
chr20:656978-657578(+)
chr20:657466-658066(+)
chr20:658513-659113(+)
chr20:660152-660752(+)
chr20:661530-662130(+)
chr20:662500-663100(+)
chr20:665373-665973(+)
chr20:666873-667473(+)
chr20:667750-668350(+)
chr20:668323-668923(+)
chr20:669411-670011(+)
chr20:673820-674420(+)
chr20:674962-675562(+)
chr20:675865-676465(+)
chr20:677722-678322(+)
chr20:678379-678979(+)
chr20:678880-679480(+)
chr20:680383-680983(+)
chr20:682212-682812(+)
chr20:683591-684191(+)
chr20:684127-684727(+)
chr20:686846-687446(+)
chr20:687817-688417(+)
chr20:689490-690090(+)
chr20:689930-690530(+)
chr20:690570-691170(+)
chr20:691043-691643(+)
chr20:692114-692714(+)
chr20:698416-699016(+)
chr20:699455-700055(+)
chr20:700337-700937(+)
chr20:700950-701550(+)
chr20:703472-704072(+)
chr20:704301-704901(+)
chr20:705993-706593(+)
chr20:706537-707137(+)
chr20:708417-709017(+)
chr20:708892-709492(+)
chr20:709475-710075(+)
chr20:710090-710690(+)
chr20:711010-711610(+)
chr20:711952-712552(+)
chr20:712635-713235(+)
chr20:713248-713848(+)
chr20:713790-714390(+)
chr20:714366-714966(+)
chr20:717486-718086(+)
chr20:718293-718893(+)
chr20:719076-719676(+)
chr20:719540-720140(+)
chr20:720676-721276(+)
chr20:722070-722670(+)
chr20:725830-726430(+)
chr20:726242-726842(+)
chr20:731322-731922(+)
chr20:732298-732898(+)
chr20:732823-733423(+)
chr20:733670-734270(+)
chr20:734458-735058(+)
chr20:735410-736010(+)
chr20:736446-737046(+)
chr20:737975-738575(+)
chr20:741489-742089(+)
chr20:741916-742516(+)
chr20:742404-743004(+)
chr20:744090-744690(+)
chr20:744826-745426(+)
chr20:745921-746521(+)
chr20:746721-747321(+)
chr20:747444-748044(+)
chr20:748390-748990(+)
chr20:749107-749707(+)
chr20:749770-750370(+)
chr20:750367-750967(+)
chr20:752451-753051(+)
chr20:753436-754036(+)
chr20:754208-754808(+)
chr20:754703-755303(+)
chr20:755386-755986(+)
chr20:756285-756885(+)
chr20:758010-758610(+)
chr20:760323-760923(+)
chr20:761090-761690(+)
chr20:768392-768992(+)
chr20:769850-770450(+)
chr20:770575-771175(+)
chr20:771678-772278(+)
chr20:772544-773144(+)
chr20:776650-777250(+)
chr20:777489-778089(+)
chr20:778310-778910(+)
chr20:780990-781590(+)
chr20:783510-784110(+)
chr20:784330-784930(+)
chr20:786221-786821(+)
chr20:786650-787250(+)
chr20:787080-787680(+)
chr20:792482-793082(+)
chr20:793000-793600(+)
chr20:793895-794495(+)
chr20:796549-797149(+)
chr20:798730-799330(+)
chr20:799512-800112(+)
chr20:800140-800740(+)
chr20:800542-801142(+)
chr20:801606-802206(+)
chr20:802335-802935(+)
chr20:803462-804062(+)
chr20:803912-804512(+)
chr20:805250-805850(+)
chr20:806531-807131(+)
chr20:807370-807970(+)
chr20:809536-810136(+)
chr20:810136-810736(+)
chr20:810734-811334(+)
chr20:813925-814525(+)
chr20:814405-815005(+)
chr20:815111-815711(+)
chr20:816076-816676(+)
chr20:817172-817772(+)
chr20:819066-819666(+)
chr20:820583-821183(+)
chr20:821032-821632(+)
chr20:821583-822183(+)
chr20:822031-822631(+)
chr20:822653-823253(+)
chr20:823435-824035(+)
chr20:823860-824460(+)
chr20:824309-824909(+)
chr20:824956-825556(+)
chr20:825944-826544(+)
chr20:826433-827033(+)
chr20:827429-828029(+)
chr20:827943-828543(+)
chr20:828750-829350(+)
chr20:829309-829909(+)
chr20:834430-835030(+)
chr20:835220-835820(+)
chr20:836137-836737(+)
chr20:836550-837150(+)
chr20:836962-837562(+)
chr20:838490-839090(+)
chr20:840425-841025(+)
chr20:841290-841890(+)
chr20:841730-842330(+)
chr20:842351-842951(+)
chr20:844480-845080(+)
chr20:846950-847550(+)
chr20:852010-852610(+)
chr20:853690-854290(+)
chr20:856010-856610(+)
chr20:856610-857210(+)
chr20:859287-859887(+)
chr20:861979-862579(+)
chr20:862745-863345(+)
chr20:864967-865567(+)
chr20:865559-866159(+)
chr20:866021-866621(+)
chr20:867646-868246(+)
chr20:868636-869236(+)
chr20:869640-870240(+)
chr20:870610-871210(+)
chr20:871119-871719(+)
chr20:871676-872276(+)
chr20:872253-872853(+)
chr20:872917-873517(+)
chr20:874121-874721(+)
chr20:874850-875450(+)
chr20:877064-877664(+)
chr20:878075-878675(+)
chr20:883743-884343(+)
chr20:885924-886524(+)
chr20:886591-887191(+)
chr20:887090-887690(+)
chr20:887760-888360(+)
chr20:888630-889230(+)
chr20:889390-889990(+)
chr20:890190-890790(+)
chr20:890929-891529(+)
chr20:891346-891946(+)
chr20:891954-892554(+)
chr20:892392-892992(+)
chr20:893037-893637(+)
chr20:893910-894510(+)
chr20:894770-895370(+)
chr20:895239-895839(+)
chr20:895909-896509(+)
chr20:896787-897387(+)
chr20:897319-897919(+)
chr20:898089-898689(+)
chr20:898673-899273(+)
chr20:899110-899710(+)
chr20:900056-900656(+)
chr20:900848-901448(+)
chr20:903350-903950(+)
chr20:904090-904690(+)
chr20:905249-905849(+)
chr20:906060-906660(+)
chr20:906570-907170(+)
chr20:907160-907760(+)
chr20:907630-908230(+)
chr20:908190-908790(+)
chr20:911961-912561(+)
chr20:912580-913180(+)
chr20:913667-914267(+)
chr20:914937-915537(+)
chr20:916060-916660(+)
chr20:916720-917320(+)
chr20:919210-919810(+)
chr20:919690-920290(+)
chr20:920150-920750(+)
chr20:921713-922313(+)
chr20:922310-922910(+)
chr20:923037-923637(+)
chr20:923590-924190(+)
chr20:924026-924626(+)
chr20:924735-925335(+)
chr20:925326-925926(+)
chr20:925870-926470(+)
chr20:926387-926987(+)
chr20:927190-927790(+)
chr20:928153-928753(+)
chr20:929450-930050(+)
chr20:930159-930759(+)
chr20:930810-931410(+)
chr20:931900-932500(+)
chr20:932435-933035(+)
chr20:933475-934075(+)
chr20:934340-934940(+)
chr20:935710-936310(+)
chr20:936937-937537(+)
chr20:938107-938707(+)
chr20:938663-939263(+)
chr20:939102-939702(+)
chr20:939879-940479(+)
chr20:940796-941396(+)
chr20:941601-942201(+)
chr20:942083-942683(+)
chr20:942595-943195(+)
chr20:944347-944947(+)
chr20:945738-946338(+)
chr20:946534-947134(+)
chr20:948649-949249(+)
chr20:950915-951515(+)
chr20:951925-952525(+)
chr20:954296-954896(+)
chr20:954770-955370(+)
chr20:956835-957435(+)
chr20:957551-958151(+)
chr20:959740-960340(+)
chr20:960230-960830(+)
chr20:963304-963904(+)
chr20:966802-967402(+)
chr20:967444-968044(+)
chr20:968790-969390(+)
chr20:970490-971090(+)
chr20:971122-971722(+)
chr20:972313-972913(+)
chr20:973543-974143(+)
chr20:975729-976329(+)
chr20:978799-979399(+)
chr20:979660-980260(+)
chr20:980747-981347(+)
chr20:981223-981823(+)
chr20:981650-982250(+)
chr20:982108-982708(+)
chr20:982624-983224(+)
chr20:983164-983764(+)
chr20:984828-985428(+)
chr20:985610-986210(+)
chr20:986163-986763(+)
chr20:986920-987520(+)
chr20:989350-989950(+)
chr20:991200-991800(+)
chr20:993260-993860(+)
chr20:993754-994354(+)
chr20:994210-994810(+)
chr20:994670-995270(+)
chr20:995160-995760(+)
chr20:995718-996318(+)
chr20:996258-996858(+)
chr20:997270-997870(+)
chr20:997950-998550(+)
chr20:998490-999090(+)
chr20:999030-999630(+)
chr20:999970-1000570(+)
chr20:1001140-1001740(+)
chr20:1001944-1002544(+)
chr20:1002815-1003415(+)
chr20:1004050-1004650(+)
chr20:1006550-1007150(+)
chr20:1008362-1008962(+)
chr20:1009262-1009862(+)
chr20:1009692-1010292(+)
chr20:1010763-1011363(+)
chr20:1014248-1014848(+)
chr20:1014700-1015300(+)
chr20:1016130-1016730(+)
chr20:1018205-1018805(+)
chr20:1018776-1019376(+)
chr20:1022274-1022874(+)
chr20:1024130-1024730(+)
chr20:1025561-1026161(+)
chr20:1028532-1029132(+)
chr20:1029150-1029750(+)
chr20:1032326-1032926(+)
chr20:1032806-1033406(+)
chr20:1033730-1034330(+)
chr20:1034530-1035130(+)
chr20:1036305-1036905(+)
chr20:1036946-1037546(+)
chr20:1037433-1038033(+)
chr20:1039390-1039990(+)
chr20:1041552-1042152(+)
chr20:1041976-1042576(+)
chr20:1043044-1043644(+)
chr20:1043730-1044330(+)
chr20:1045270-1045870(+)
chr20:1049590-1050190(+)
chr20:1052780-1053380(+)
chr20:1056092-1056692(+)
chr20:1060350-1060950(+)
chr20:1063957-1064557(+)
chr20:1066229-1066829(+)
chr20:1067004-1067604(+)
chr20:1067869-1068469(+)
chr20:1070200-1070800(+)
chr20:1075271-1075871(+)
chr20:1082530-1083130(+)
chr20:1084390-1084990(+)
chr20:1086240-1086840(+)
chr20:1088970-1089570(+)
chr20:1089932-1090532(+)
chr20:1093655-1094255(+)
chr20:1094603-1095203(+)
chr20:1095893-1096493(+)
chr20:1096733-1097333(+)
chr20:1097495-1098095(+)
chr20:1098878-1099478(+)
chr20:1099666-1100266(+)
chr20:1101068-1101668(+)
chr20:1101860-1102460(+)
chr20:1102996-1103596(+)
chr20:1103478-1104078(+)
chr20:1104982-1105582(+)
chr20:1105908-1106508(+)
chr20:1108330-1108930(+)
chr20:1111375-1111975(+)
chr20:1114890-1115490(+)
chr20:1125045-1125645(+)
chr20:1126765-1127365(+)
chr20:1127580-1128180(+)
chr20:1130634-1131234(+)
chr20:1131875-1132475(+)
chr20:1132310-1132910(+)
chr20:1132890-1133490(+)
chr20:1133946-1134546(+)
chr20:1134730-1135330(+)
chr20:1135260-1135860(+)
chr20:1136975-1137575(+)
chr20:1142170-1142770(+)
chr20:1143610-1144210(+)
chr20:1146420-1147020(+)
chr20:1147870-1148470(+)
chr20:1152021-1152621(+)
chr20:1154181-1154781(+)
chr20:1154697-1155297(+)
chr20:1155266-1155866(+)
chr20:1155950-1156550(+)
chr20:1156380-1156980(+)
chr20:1158198-1158798(+)
chr20:1161526-1162126(+)
chr20:1162026-1162626(+)
chr20:1162622-1163222(+)
chr20:1163590-1164190(+)
chr20:1164040-1164640(+)
chr20:1164792-1165392(+)
chr20:1165389-1165989(+)
chr20:1166234-1166834(+)
chr20:1166770-1167370(+)
chr20:1167212-1167812(+)
chr20:1168310-1168910(+)
chr20:1171287-1171887(+)
chr20:1171864-1172464(+)
chr20:1172870-1173470(+)
chr20:1173630-1174230(+)
chr20:1175765-1176365(+)
chr20:1177190-1177790(+)
chr20:1178350-1178950(+)
chr20:1179155-1179755(+)
chr20:1179940-1180540(+)
chr20:1184630-1185230(+)
chr20:1185095-1185695(+)
chr20:1186984-1187584(+)
chr20:1188004-1188604(+)
chr20:1190015-1190615(+)
chr20:1190532-1191132(+)
chr20:1191050-1191650(+)
chr20:1192707-1193307(+)
chr20:1193441-1194041(+)
chr20:1195331-1195931(+)
chr20:1195869-1196469(+)
chr20:1196298-1196898(+)
chr20:1196950-1197550(+)
chr20:1197620-1198220(+)
chr20:1204980-1205580(+)
chr20:1205405-1206005(+)
chr20:1206265-1206865(+)
chr20:1207013-1207613(+)
chr20:1207708-1208308(+)
chr20:1209110-1209710(+)
chr20:1211517-1212117(+)
chr20:1212723-1213323(+)
chr20:1213229-1213829(+)
chr20:1217470-1218070(+)
chr20:1221170-1221770(+)
chr20:1222068-1222668(+)
chr20:1223032-1223632(+)
chr20:1225170-1225770(+)
chr20:1225955-1226555(+)
chr20:1227525-1228125(+)
chr20:1228381-1228981(+)
chr20:1231430-1232030(+)
chr20:1232925-1233525(+)
chr20:1234751-1235351(+)
chr20:1235475-1236075(+)
chr20:1236213-1236813(+)
chr20:1238930-1239530(+)
chr20:1244351-1244951(+)
chr20:1245227-1245827(+)
chr20:1245925-1246525(+)
chr20:1246594-1247194(+)
chr20:1247045-1247645(+)
chr20:1247634-1248234(+)
chr20:1248656-1249256(+)
chr20:1249310-1249910(+)
chr20:1251230-1251830(+)
chr20:1253374-1253974(+)
chr20:1253895-1254495(+)
chr20:1255472-1256072(+)
chr20:1256310-1256910(+)
chr20:1257141-1257741(+)
chr20:1259545-1260145(+)
chr20:1260130-1260730(+)
chr20:1260937-1261537(+)
chr20:1262134-1262734(+)
chr20:1263723-1264323(+)
chr20:1264392-1264992(+)
chr20:1265104-1265704(+)
chr20:1266758-1267358(+)
chr20:1267177-1267777(+)
chr20:1267947-1268547(+)
chr20:1271763-1272363(+)
chr20:1272880-1273480(+)
chr20:1273741-1274341(+)
chr20:1274322-1274922(+)
chr20:1274850-1275450(+)
chr20:1275285-1275885(+)
chr20:1275889-1276489(+)
chr20:1276360-1276960(+)
chr20:1276877-1277477(+)
chr20:1277568-1278168(+)
chr20:1278687-1279287(+)
chr20:1279506-1280106(+)
chr20:1280049-1280649(+)
chr20:1281521-1282121(+)
chr20:1283154-1283754(+)
chr20:1283636-1284236(+)
chr20:1285269-1285869(+)
chr20:1286184-1286784(+)
chr20:1287210-1287810(+)
chr20:1288174-1288774(+)
chr20:1288879-1289479(+)
chr20:1289770-1290370(+)
chr20:1290634-1291234(+)
chr20:1291036-1291636(+)
chr20:1293040-1293640(+)
chr20:1294025-1294625(+)
chr20:1294435-1295035(+)
chr20:1299650-1300250(+)
chr20:1301726-1302326(+)
chr20:1303329-1303929(+)
chr20:1303791-1304391(+)
chr20:1304495-1305095(+)
chr20:1305083-1305683(+)
chr20:1305699-1306299(+)
chr20:1306177-1306777(+)
chr20:1306621-1307221(+)
chr20:1307120-1307720(+)
chr20:1307800-1308400(+)
chr20:1308570-1309170(+)
chr20:1309070-1309670(+)
chr20:1309590-1310190(+)
chr20:1310659-1311259(+)
chr20:1312553-1313153(+)
chr20:1314280-1314880(+)
chr20:1315357-1315957(+)
chr20:1316793-1317393(+)
chr20:1317425-1318025(+)
chr20:1319310-1319910(+)
chr20:1322391-1322991(+)
chr20:1322800-1323400(+)
chr20:1323207-1323807(+)
chr20:1323948-1324548(+)
chr20:1324412-1325012(+)
chr20:1325535-1326135(+)
chr20:1326850-1327450(+)
chr20:1328785-1329385(+)
chr20:1331920-1332520(+)
chr20:1332770-1333370(+)
chr20:1333863-1334463(+)
chr20:1335070-1335670(+)
chr20:1335730-1336330(+)
chr20:1337410-1338010(+)
chr20:1337940-1338540(+)
chr20:1338344-1338944(+)
chr20:1338863-1339463(+)
chr20:1340160-1340760(+)
chr20:1340663-1341263(+)
chr20:1341210-1341810(+)
chr20:1341711-1342311(+)
chr20:1343071-1343671(+)
chr20:1344114-1344714(+)
chr20:1344610-1345210(+)
chr20:1345190-1345790(+)
chr20:1345770-1346370(+)
chr20:1347030-1347630(+)
chr20:1349001-1349601(+)
chr20:1349407-1350007(+)
chr20:1350455-1351055(+)
chr20:1351082-1351682(+)
chr20:1351864-1352464(+)
chr20:1352577-1353177(+)
chr20:1354126-1354726(+)
chr20:1354838-1355438(+)
chr20:1355496-1356096(+)
chr20:1356051-1356651(+)
chr20:1356542-1357142(+)
chr20:1357261-1357861(+)
chr20:1357865-1358465(+)
chr20:1358576-1359176(+)
chr20:1358986-1359586(+)
chr20:1359625-1360225(+)
chr20:1360273-1360873(+)
chr20:1362700-1363300(+)
chr20:1363286-1363886(+)
chr20:1364119-1364719(+)
chr20:1364541-1365141(+)
chr20:1365955-1366555(+)
chr20:1368060-1368660(+)
chr20:1368676-1369276(+)
chr20:1369218-1369818(+)
chr20:1369707-1370307(+)
chr20:1370331-1370931(+)
chr20:1371118-1371718(+)
chr20:1371726-1372326(+)
chr20:1372331-1372931(+)
chr20:1372994-1373594(+)
chr20:1373518-1374118(+)
chr20:1374061-1374661(+)
chr20:1374670-1375270(+)
chr20:1375253-1375853(+)
chr20:1375733-1376333(+)
chr20:1376430-1377030(+)
chr20:1376831-1377431(+)
chr20:1377342-1377942(+)
chr20:1378267-1378867(+)
chr20:1378765-1379365(+)
chr20:1379315-1379915(+)
chr20:1379820-1380420(+)
chr20:1380485-1381085(+)
chr20:1381288-1381888(+)
chr20:1382040-1382640(+)
chr20:1382714-1383314(+)
chr20:1383960-1384560(+)
chr20:1384795-1385395(+)
chr20:1385545-1386145(+)
chr20:1386305-1386905(+)
chr20:1386770-1387370(+)
chr20:1395492-1396092(+)
chr20:1396493-1397093(+)
chr20:1397836-1398436(+)
chr20:1398870-1399470(+)
chr20:1399530-1400130(+)
chr20:1400655-1401255(+)
chr20:1401294-1401894(+)
chr20:1403299-1403899(+)
chr20:1404312-1404912(+)
chr20:1404859-1405459(+)
chr20:1406964-1407564(+)
chr20:1407420-1408020(+)
chr20:1408109-1408709(+)
chr20:1408590-1409190(+)
chr20:1409874-1410474(+)
chr20:1410696-1411296(+)
chr20:1411698-1412298(+)
chr20:1413090-1413690(+)
chr20:1415413-1416013(+)
chr20:1417814-1418414(+)
chr20:1418763-1419363(+)
chr20:1420573-1421173(+)
chr20:1421090-1421690(+)
chr20:1421680-1422280(+)
chr20:1423650-1424250(+)
chr20:1427080-1427680(+)
chr20:1428755-1429355(+)
chr20:1429973-1430573(+)
chr20:1431458-1432058(+)
chr20:1436792-1437392(+)
chr20:1440590-1441190(+)
chr20:1442603-1443203(+)
chr20:1443390-1443990(+)
chr20:1444500-1445100(+)
chr20:1445600-1446200(+)
chr20:1446359-1446959(+)
chr20:1446818-1447418(+)
chr20:1447286-1447886(+)
chr20:1447787-1448387(+)
chr20:1448193-1448793(+)
chr20:1449517-1450117(+)
chr20:1450005-1450605(+)
chr20:1450552-1451152(+)
chr20:1451129-1451729(+)
chr20:1452790-1453390(+)
chr20:1453328-1453928(+)
chr20:1454126-1454726(+)
chr20:1455497-1456097(+)
chr20:1457820-1458420(+)
chr20:1458700-1459300(+)
chr20:1459105-1459705(+)
chr20:1460470-1461070(+)
chr20:1460924-1461524(+)
chr20:1464996-1465596(+)
chr20:1469861-1470461(+)
chr20:1470345-1470945(+)
chr20:1471424-1472024(+)
chr20:1471874-1472474(+)
chr20:1472420-1473020(+)
chr20:1472841-1473441(+)
chr20:1474330-1474930(+)
chr20:1474996-1475596(+)
chr20:1477475-1478075(+)
chr20:1477909-1478509(+)
chr20:1480092-1480692(+)
chr20:1480556-1481156(+)
chr20:1481027-1481627(+)
chr20:1481543-1482143(+)
chr20:1483085-1483685(+)
chr20:1484150-1484750(+)
chr20:1485942-1486542(+)
chr20:1486410-1487010(+)
chr20:1487764-1488364(+)
chr20:1489118-1489718(+)
chr20:1489763-1490363(+)
chr20:1497880-1498480(+)
chr20:1499260-1499860(+)
chr20:1500750-1501350(+)
chr20:1501595-1502195(+)
chr20:1504540-1505140(+)
chr20:1505600-1506200(+)
chr20:1506835-1507435(+)
chr20:1507450-1508050(+)
chr20:1509370-1509970(+)
chr20:1513606-1514206(+)
chr20:1514160-1514760(+)
chr20:1516366-1516966(+)
chr20:1517511-1518111(+)
chr20:1518206-1518806(+)
chr20:1519072-1519672(+)
chr20:1519970-1520570(+)
chr20:1520386-1520986(+)
chr20:1526730-1527330(+)
chr20:1531830-1532430(+)
chr20:1536486-1537086(+)
chr20:1541123-1541723(+)
chr20:1542683-1543283(+)
chr20:1543203-1543803(+)
chr20:1543810-1544410(+)
chr20:1544257-1544857(+)
chr20:1545190-1545790(+)
chr20:1545896-1546496(+)
chr20:1546608-1547208(+)
chr20:1547283-1547883(+)
chr20:1548013-1548613(+)
chr20:1548639-1549239(+)
chr20:1549410-1550010(+)
chr20:1549960-1550560(+)
chr20:1550672-1551272(+)
chr20:1551488-1552088(+)
chr20:1551937-1552537(+)
chr20:1552427-1553027(+)
chr20:1556761-1557361(+)
chr20:1557258-1557858(+)
chr20:1557936-1558536(+)
chr20:1558437-1559037(+)
chr20:1558968-1559568(+)
chr20:1559617-1560217(+)
chr20:1560150-1560750(+)
chr20:1560568-1561168(+)
chr20:1561990-1562590(+)
chr20:1568611-1569211(+)
chr20:1569088-1569688(+)
chr20:1569543-1570143(+)
chr20:1575850-1576450(+)
chr20:1581000-1581600(+)
chr20:1583710-1584310(+)
chr20:1585247-1585847(+)
chr20:1589882-1590482(+)
chr20:1590785-1591385(+)
chr20:1591450-1592050(+)
chr20:1592122-1592722(+)
chr20:1592770-1593370(+)
chr20:1593250-1593850(+)
chr20:1594222-1594822(+)
chr20:1594857-1595457(+)
chr20:1595550-1596150(+)
chr20:1596066-1596666(+)
chr20:1596872-1597472(+)
chr20:1597593-1598193(+)
chr20:1598270-1598870(+)
chr20:1598952-1599552(+)
chr20:1599713-1600313(+)
chr20:1600500-1601100(+)
chr20:1601267-1601867(+)
chr20:1602020-1602620(+)
chr20:1602945-1603545(+)
chr20:1603910-1604510(+)
chr20:1604356-1604956(+)
chr20:1604819-1605419(+)
chr20:1605717-1606317(+)
chr20:1607067-1607667(+)
chr20:1607694-1608294(+)
chr20:1610035-1610635(+)
chr20:1611805-1612405(+)
chr20:1612224-1612824(+)
chr20:1612904-1613504(+)
chr20:1614072-1614672(+)
chr20:1616125-1616725(+)
chr20:1617207-1617807(+)
chr20:1617806-1618406(+)
chr20:1618329-1618929(+)
chr20:1619212-1619812(+)
chr20:1620823-1621423(+)
chr20:1622915-1623515(+)
chr20:1623854-1624454(+)
chr20:1624912-1625512(+)
chr20:1627410-1628010(+)
chr20:1628634-1629234(+)
chr20:1629635-1630235(+)
chr20:1632116-1632716(+)
chr20:1632650-1633250(+)
chr20:1633490-1634090(+)
chr20:1635551-1636151(+)
chr20:1636690-1637290(+)
chr20:1638114-1638714(+)
chr20:1640098-1640698(+)
chr20:1640823-1641423(+)
chr20:1642234-1642834(+)
chr20:1644499-1645099(+)
chr20:1645465-1646065(+)
chr20:1647350-1647950(+)
chr20:1649472-1650072(+)
chr20:1649875-1650475(+)
chr20:1650350-1650950(+)
chr20:1651830-1652430(+)
chr20:1652831-1653431(+)
chr20:1653962-1654562(+)
chr20:1654946-1655546(+)
chr20:1655910-1656510(+)
chr20:1656330-1656930(+)
chr20:1657690-1658290(+)
chr20:1660195-1660795(+)
chr20:1661639-1662239(+)
chr20:1665290-1665890(+)
chr20:1666090-1666690(+)
chr20:1666934-1667534(+)
chr20:1669451-1670051(+)
chr20:1670270-1670870(+)
chr20:1671810-1672410(+)
chr20:1673960-1674560(+)
chr20:1675050-1675650(+)
chr20:1676190-1676790(+)
chr20:1677213-1677813(+)
chr20:1678202-1678802(+)
chr20:1681496-1682096(+)
chr20:1682415-1683015(+)
chr20:1682838-1683438(+)
chr20:1687185-1687785(+)
chr20:1687954-1688554(+)
chr20:1688558-1689158(+)
chr20:1689730-1690330(+)
chr20:1691730-1692330(+)
chr20:1692270-1692870(+)
chr20:1692798-1693398(+)
chr20:1693471-1694071(+)
chr20:1698100-1698700(+)
chr20:1698970-1699570(+)
chr20:1699581-1700181(+)
chr20:1700782-1701382(+)
chr20:1701539-1702139(+)
chr20:1702312-1702912(+)
chr20:1702729-1703329(+)
chr20:1703140-1703740(+)
chr20:1707190-1707790(+)
chr20:1707897-1708497(+)
chr20:1711813-1712413(+)
chr20:1712341-1712941(+)
chr20:1713915-1714515(+)
chr20:1714590-1715190(+)
chr20:1715028-1715628(+)
chr20:1716377-1716977(+)
chr20:1719230-1719830(+)
chr20:1719981-1720581(+)
chr20:1721782-1722382(+)
chr20:1722289-1722889(+)
chr20:1728470-1729070(+)
chr20:1729070-1729670(+)
chr20:1729535-1730135(+)
chr20:1729960-1730560(+)
chr20:1734834-1735434(+)
chr20:1737596-1738196(+)
chr20:1738115-1738715(+)
chr20:1738545-1739145(+)
chr20:1739060-1739660(+)
chr20:1741677-1742277(+)
chr20:1744945-1745545(+)
chr20:1746810-1747410(+)
chr20:1753870-1754470(+)
chr20:1755697-1756297(+)
chr20:1756878-1757478(+)
chr20:1757355-1757955(+)
chr20:1757760-1758360(+)
chr20:1758677-1759277(+)
chr20:1760468-1761068(+)
chr20:1761789-1762389(+)
chr20:1762775-1763375(+)
chr20:1763807-1764407(+)
chr20:1765137-1765737(+)
chr20:1766310-1766910(+)
chr20:1766935-1767535(+)
chr20:1771055-1771655(+)
chr20:1772820-1773420(+)
chr20:1774230-1774830(+)
chr20:1777480-1778080(+)
chr20:1778190-1778790(+)
chr20:1779539-1780139(+)
chr20:1780806-1781406(+)
chr20:1781316-1781916(+)
chr20:1781772-1782372(+)
chr20:1782238-1782838(+)
chr20:1782860-1783460(+)
chr20:1783576-1784176(+)
chr20:1784102-1784702(+)
chr20:1784555-1785155(+)
chr20:1785022-1785622(+)
chr20:1785776-1786376(+)
chr20:1786425-1787025(+)
chr20:1787208-1787808(+)
chr20:1787940-1788540(+)
chr20:1788573-1789173(+)
chr20:1789135-1789735(+)
chr20:1789661-1790261(+)
chr20:1790269-1790869(+)
chr20:1790963-1791563(+)
chr20:1791659-1792259(+)
chr20:1792161-1792761(+)
chr20:1793020-1793620(+)
chr20:1793614-1794214(+)
chr20:1794320-1794920(+)
chr20:1794810-1795410(+)
chr20:1796066-1796666(+)
chr20:1796900-1797500(+)
chr20:1797450-1798050(+)
chr20:1798358-1798958(+)
chr20:1799697-1800297(+)
chr20:1800561-1801161(+)
chr20:1801215-1801815(+)
chr20:1803080-1803680(+)
chr20:1803583-1804183(+)
chr20:1804065-1804665(+)
chr20:1804765-1805365(+)
chr20:1805372-1805972(+)
chr20:1806042-1806642(+)
chr20:1806507-1807107(+)
chr20:1808481-1809081(+)
chr20:1809011-1809611(+)
chr20:1810010-1810610(+)
chr20:1810791-1811391(+)
chr20:1811639-1812239(+)
chr20:1812150-1812750(+)
chr20:1812576-1813176(+)
chr20:1813142-1813742(+)
chr20:1814748-1815348(+)
chr20:1815275-1815875(+)
chr20:1815697-1816297(+)
chr20:1816162-1816762(+)
chr20:1819098-1819698(+)
chr20:1819994-1820594(+)
chr20:1820471-1821071(+)
chr20:1821463-1822063(+)
chr20:1822150-1822750(+)
chr20:1822773-1823373(+)
chr20:1823675-1824275(+)
chr20:1824247-1824847(+)
chr20:1825250-1825850(+)
chr20:1826055-1826655(+)
chr20:1828912-1829512(+)
chr20:1829790-1830390(+)
chr20:1830477-1831077(+)
chr20:1831032-1831632(+)
chr20:1831900-1832500(+)
chr20:1833486-1834086(+)
chr20:1834030-1834630(+)
chr20:1834810-1835410(+)
chr20:1835606-1836206(+)
chr20:1836110-1836710(+)
chr20:1836986-1837586(+)
chr20:1838014-1838614(+)
chr20:1839390-1839990(+)
chr20:1840992-1841592(+)
chr20:1842117-1842717(+)
chr20:1842931-1843531(+)
chr20:1843919-1844519(+)
chr20:1847459-1848059(+)
chr20:1847946-1848546(+)
chr20:1849357-1849957(+)
chr20:1850190-1850790(+)
chr20:1850915-1851515(+)
chr20:1851541-1852141(+)
chr20:1852392-1852992(+)
chr20:1852964-1853564(+)
chr20:1855214-1855814(+)
chr20:1856316-1856916(+)
chr20:1857050-1857650(+)
chr20:1857482-1858082(+)
chr20:1858230-1858830(+)
chr20:1859860-1860460(+)
chr20:1860493-1861093(+)
chr20:1861085-1861685(+)
chr20:1861503-1862103(+)
chr20:1861965-1862565(+)
chr20:1862775-1863375(+)
chr20:1863681-1864281(+)
chr20:1864537-1865137(+)
chr20:1865227-1865827(+)
chr20:1866445-1867045(+)
chr20:1867837-1868437(+)
chr20:1869669-1870269(+)
chr20:1871168-1871768(+)
chr20:1871930-1872530(+)
chr20:1872430-1873030(+)
chr20:1873912-1874512(+)
chr20:1874403-1875003(+)
chr20:1874939-1875539(+)
chr20:1875534-1876134(+)
chr20:1876138-1876738(+)
chr20:1876622-1877222(+)
chr20:1877348-1877948(+)
chr20:1878052-1878652(+)
chr20:1878592-1879192(+)
chr20:1879056-1879656(+)
chr20:1879649-1880249(+)
chr20:1880050-1880650(+)
chr20:1880881-1881481(+)
chr20:1881355-1881955(+)
chr20:1884635-1885235(+)
chr20:1885830-1886430(+)
chr20:1886567-1887167(+)
chr20:1887176-1887776(+)
chr20:1888100-1888700(+)
chr20:1889126-1889726(+)
chr20:1889619-1890219(+)
chr20:1890452-1891052(+)
chr20:1892107-1892707(+)
chr20:1892601-1893201(+)
chr20:1893212-1893812(+)
chr20:1895633-1896233(+)
chr20:1896770-1897370(+)
chr20:1897510-1898110(+)
chr20:1899030-1899630(+)
chr20:1899450-1900050(+)
chr20:1900767-1901367(+)
chr20:1901398-1901998(+)
chr20:1902655-1903255(+)
chr20:1903356-1903956(+)
chr20:1904058-1904658(+)
chr20:1905571-1906171(+)
chr20:1906770-1907370(+)
chr20:1907894-1908494(+)
chr20:1908675-1909275(+)
chr20:1910109-1910709(+)
chr20:1910721-1911321(+)
chr20:1913579-1914179(+)
chr20:1913997-1914597(+)
chr20:1914705-1915305(+)
chr20:1915277-1915877(+)
chr20:1915743-1916343(+)
chr20:1916281-1916881(+)
chr20:1918055-1918655(+)
chr20:1918722-1919322(+)
chr20:1919608-1920208(+)
chr20:1921229-1921829(+)
chr20:1921783-1922383(+)
chr20:1922520-1923120(+)
chr20:1924155-1924755(+)
chr20:1925198-1925798(+)
chr20:1925745-1926345(+)
chr20:1926232-1926832(+)
chr20:1926693-1927293(+)
chr20:1927548-1928148(+)
chr20:1928712-1929312(+)
chr20:1929335-1929935(+)
chr20:1930049-1930649(+)
chr20:1930690-1931290(+)
chr20:1931290-1931890(+)
chr20:1933277-1933877(+)
chr20:1934169-1934769(+)
chr20:1935000-1935600(+)
chr20:1935770-1936370(+)
chr20:1936650-1937250(+)
chr20:1939690-1940290(+)
chr20:1942975-1943575(+)
chr20:1944664-1945264(+)
chr20:1945446-1946046(+)
chr20:1946166-1946766(+)
chr20:1946600-1947200(+)
chr20:1949531-1950131(+)
chr20:1950055-1950655(+)
chr20:1952343-1952943(+)
chr20:1954985-1955585(+)
chr20:1955875-1956475(+)
chr20:1956710-1957310(+)
chr20:1957130-1957730(+)
chr20:1958570-1959170(+)
chr20:1959926-1960526(+)
chr20:1963262-1963862(+)
chr20:1963755-1964355(+)
chr20:1964370-1964970(+)
chr20:1968375-1968975(+)
chr20:1968790-1969390(+)
chr20:1973114-1973714(+)
chr20:1973834-1974434(+)
chr20:1974490-1975090(+)
chr20:1974990-1975590(+)
chr20:1975430-1976030(+)
chr20:1975862-1976462(+)
chr20:1976391-1976991(+)
chr20:1977188-1977788(+)
chr20:1977870-1978470(+)
chr20:1978430-1979030(+)
chr20:1979295-1979895(+)
chr20:1979930-1980530(+)
chr20:1981190-1981790(+)
chr20:1981740-1982340(+)
chr20:1982656-1983256(+)
chr20:1983420-1984020(+)
chr20:1984599-1985199(+)
chr20:1985250-1985850(+)
chr20:1985927-1986527(+)
chr20:1986365-1986965(+)
chr20:1987298-1987898(+)
chr20:1988070-1988670(+)
chr20:1988510-1989110(+)
chr20:1989430-1990030(+)
chr20:1990270-1990870(+)
chr20:1991144-1991744(+)
chr20:1996970-1997570(+)
chr20:2000170-2000770(+)
chr20:2002777-2003377(+)
chr20:2003675-2004275(+)
chr20:2004235-2004835(+)
chr20:2006962-2007562(+)
chr20:2007434-2008034(+)
chr20:2009257-2009857(+)
chr20:2009820-2010420(+)
chr20:2011980-2012580(+)
chr20:2012646-2013246(+)
chr20:2014750-2015350(+)
chr20:2018771-2019371(+)
chr20:2019930-2020530(+)
chr20:2022957-2023557(+)
chr20:2026507-2027107(+)
chr20:2029450-2030050(+)
chr20:2030969-2031569(+)
chr20:2031970-2032570(+)
chr20:2032454-2033054(+)
chr20:2033350-2033950(+)
chr20:2034330-2034930(+)
chr20:2037230-2037830(+)
chr20:2039228-2039828(+)
chr20:2040073-2040673(+)
chr20:2041380-2041980(+)
chr20:2042790-2043390(+)
chr20:2043450-2044050(+)
chr20:2044150-2044750(+)
chr20:2044660-2045260(+)
chr20:2045164-2045764(+)
chr20:2045607-2046207(+)
chr20:2046230-2046830(+)
chr20:2046892-2047492(+)
chr20:2048150-2048750(+)
chr20:2048790-2049390(+)
chr20:2050010-2050610(+)
chr20:2052180-2052780(+)
chr20:2052710-2053310(+)
chr20:2053570-2054170(+)
chr20:2054150-2054750(+)
chr20:2054900-2055500(+)
chr20:2055870-2056470(+)
chr20:2056410-2057010(+)
chr20:2057750-2058350(+)
chr20:2058600-2059200(+)
chr20:2059310-2059910(+)
chr20:2060070-2060670(+)
chr20:2060490-2061090(+)
chr20:2061282-2061882(+)
chr20:2061776-2062376(+)
chr20:2062421-2063021(+)
chr20:2062850-2063450(+)
chr20:2063470-2064070(+)
chr20:2064130-2064730(+)
chr20:2065218-2065818(+)
chr20:2065950-2066550(+)
chr20:2066987-2067587(+)
chr20:2068125-2068725(+)
chr20:2068710-2069310(+)
chr20:2069427-2070027(+)
chr20:2069971-2070571(+)
chr20:2070510-2071110(+)
chr20:2071080-2071680(+)
chr20:2072010-2072610(+)
chr20:2072590-2073190(+)
chr20:2073717-2074317(+)
chr20:2074576-2075176(+)
chr20:2076507-2077107(+)
chr20:2080750-2081350(+)
chr20:2081641-2082241(+)
chr20:2082308-2082908(+)
chr20:2082914-2083514(+)
chr20:2083701-2084301(+)
chr20:2084353-2084953(+)
chr20:2085910-2086510(+)
chr20:2087674-2088274(+)
chr20:2089030-2089630(+)
chr20:2089554-2090154(+)
chr20:2090113-2090713(+)
chr20:2091335-2091935(+)
chr20:2093450-2094050(+)
chr20:2094901-2095501(+)
chr20:2095791-2096391(+)
chr20:2096210-2096810(+)
chr20:2099316-2099916(+)
chr20:2101630-2102230(+)
chr20:2103516-2104116(+)
chr20:2104278-2104878(+)
chr20:2105224-2105824(+)
chr20:2108323-2108923(+)
chr20:2110617-2111217(+)
chr20:2111301-2111901(+)
chr20:2111885-2112485(+)
chr20:2112350-2112950(+)
chr20:2112994-2113594(+)
chr20:2114028-2114628(+)
chr20:2115625-2116225(+)
chr20:2116804-2117404(+)
chr20:2118094-2118694(+)
chr20:2119700-2120300(+)
chr20:2121071-2121671(+)
chr20:2122170-2122770(+)
chr20:2123190-2123790(+)
chr20:2123710-2124310(+)
chr20:2125401-2126001(+)
chr20:2125923-2126523(+)
chr20:2126883-2127483(+)
chr20:2127990-2128590(+)
chr20:2128450-2129050(+)
chr20:2130052-2130652(+)
chr20:2131230-2131830(+)
chr20:2131795-2132395(+)
chr20:2132409-2133009(+)
chr20:2134690-2135290(+)
chr20:2135690-2136290(+)
chr20:2137420-2138020(+)
chr20:2137872-2138472(+)
chr20:2142207-2142807(+)
chr20:2143124-2143724(+)
chr20:2143864-2144464(+)
chr20:2144393-2144993(+)
chr20:2144960-2145560(+)
chr20:2145497-2146097(+)
chr20:2145974-2146574(+)
chr20:2147765-2148365(+)
chr20:2148774-2149374(+)
chr20:2149450-2150050(+)
chr20:2150990-2151590(+)
chr20:2151722-2152322(+)
chr20:2153030-2153630(+)
chr20:2156233-2156833(+)
chr20:2157483-2158083(+)
chr20:2158350-2158950(+)
chr20:2158889-2159489(+)
chr20:2159673-2160273(+)
chr20:2163835-2164435(+)
chr20:2164370-2164970(+)
chr20:2171310-2171910(+)
chr20:2174190-2174790(+)
chr20:2176162-2176762(+)
chr20:2177552-2178152(+)
chr20:2181126-2181726(+)
chr20:2181690-2182290(+)
chr20:2182310-2182910(+)
chr20:2184428-2185028(+)
chr20:2185200-2185800(+)
chr20:2186040-2186640(+)
chr20:2186457-2187057(+)
chr20:2187617-2188217(+)
chr20:2188063-2188663(+)
chr20:2188781-2189381(+)
chr20:2189231-2189831(+)
chr20:2189693-2190293(+)
chr20:2190150-2190750(+)
chr20:2191637-2192237(+)
chr20:2192314-2192914(+)
chr20:2192775-2193375(+)
chr20:2193990-2194590(+)
chr20:2198687-2199287(+)
chr20:2202646-2203246(+)
chr20:2204136-2204736(+)
chr20:2204659-2205259(+)
chr20:2205490-2206090(+)
chr20:2207694-2208294(+)
chr20:2209470-2210070(+)
chr20:2211258-2211858(+)
chr20:2212230-2212830(+)
chr20:2215341-2215941(+)
chr20:2216817-2217417(+)
chr20:2217599-2218199(+)
chr20:2218160-2218760(+)
chr20:2219142-2219742(+)
chr20:2220255-2220855(+)
chr20:2223210-2223810(+)
chr20:2225092-2225692(+)
chr20:2225551-2226151(+)
chr20:2226130-2226730(+)
chr20:2226548-2227148(+)
chr20:2228152-2228752(+)
chr20:2229170-2229770(+)
chr20:2233367-2233967(+)
chr20:2234921-2235521(+)
chr20:2236353-2236953(+)
chr20:2237420-2238020(+)
chr20:2240455-2241055(+)
chr20:2241604-2242204(+)
chr20:2242144-2242744(+)
chr20:2243815-2244415(+)
chr20:2245202-2245802(+)
chr20:2245620-2246220(+)
chr20:2252650-2253250(+)
chr20:2254310-2254910(+)
chr20:2254864-2255464(+)
chr20:2255530-2256130(+)
chr20:2256567-2257167(+)
chr20:2258850-2259450(+)
chr20:2259917-2260517(+)
chr20:2260594-2261194(+)
chr20:2262560-2263160(+)
chr20:2264496-2265096(+)
chr20:2264990-2265590(+)
chr20:2265600-2266200(+)
chr20:2266214-2266814(+)
chr20:2269407-2270007(+)
chr20:2270130-2270730(+)
chr20:2270715-2271315(+)
chr20:2273241-2273841(+)
chr20:2274516-2275116(+)
chr20:2275790-2276390(+)
chr20:2276210-2276810(+)
chr20:2276716-2277316(+)
chr20:2277153-2277753(+)
chr20:2277847-2278447(+)
chr20:2278395-2278995(+)
chr20:2279251-2279851(+)
chr20:2279829-2280429(+)
chr20:2280936-2281536(+)
chr20:2281721-2282321(+)
chr20:2282885-2283485(+)
chr20:2284197-2284797(+)
chr20:2285530-2286130(+)
chr20:2286466-2287066(+)
chr20:2289962-2290562(+)
chr20:2291110-2291710(+)
chr20:2291925-2292525(+)
chr20:2293397-2293997(+)
chr20:2294390-2294990(+)
chr20:2295043-2295643(+)
chr20:2295588-2296188(+)
chr20:2297299-2297899(+)
chr20:2298930-2299530(+)
chr20:2299770-2300370(+)
chr20:2301550-2302150(+)
chr20:2302350-2302950(+)
chr20:2304830-2305430(+)
chr20:2309390-2309990(+)
chr20:2310651-2311251(+)
chr20:2311615-2312215(+)
chr20:2312310-2312910(+)
chr20:2312826-2313426(+)
chr20:2313350-2313950(+)
chr20:2313840-2314440(+)
chr20:2314377-2314977(+)
chr20:2315552-2316152(+)
chr20:2316070-2316670(+)
chr20:2319158-2319758(+)
chr20:2320632-2321232(+)
chr20:2322094-2322694(+)
chr20:2322791-2323391(+)
chr20:2324930-2325530(+)
chr20:2326850-2327450(+)
chr20:2327694-2328294(+)
chr20:2329120-2329720(+)
chr20:2329751-2330351(+)
chr20:2330365-2330965(+)
chr20:2331156-2331756(+)
chr20:2332433-2333033(+)
chr20:2333817-2334417(+)
chr20:2336950-2337550(+)
chr20:2337840-2338440(+)
chr20:2338579-2339179(+)
chr20:2344070-2344670(+)
chr20:2344593-2345193(+)
chr20:2346243-2346843(+)
chr20:2346730-2347330(+)
chr20:2351200-2351800(+)
chr20:2354330-2354930(+)
chr20:2356590-2357190(+)
chr20:2359490-2360090(+)
chr20:2360172-2360772(+)
chr20:2363424-2364024(+)
chr20:2364857-2365457(+)
chr20:2365500-2366100(+)
chr20:2365932-2366532(+)
chr20:2367197-2367797(+)
chr20:2367746-2368346(+)
chr20:2371437-2372037(+)
chr20:2373490-2374090(+)
chr20:2374070-2374670(+)
chr20:2375190-2375790(+)
chr20:2376795-2377395(+)
chr20:2378128-2378728(+)
chr20:2378806-2379406(+)
chr20:2380095-2380695(+)
chr20:2380711-2381311(+)
chr20:2383143-2383743(+)
chr20:2385696-2386296(+)
chr20:2386180-2386780(+)
chr20:2388304-2388904(+)
chr20:2397090-2397690(+)
chr20:2397970-2398570(+)
chr20:2398900-2399500(+)
chr20:2401150-2401750(+)
chr20:2401791-2402391(+)
chr20:2409603-2410203(+)
chr20:2416870-2417470(+)
chr20:2417294-2417894(+)
chr20:2418240-2418840(+)
chr20:2419790-2420390(+)
chr20:2420495-2421095(+)
chr20:2427407-2428007(+)
chr20:2430013-2430613(+)
chr20:2430667-2431267(+)
chr20:2432650-2433250(+)
chr20:2435268-2435868(+)
chr20:2436530-2437130(+)
chr20:2439395-2439995(+)
chr20:2440060-2440660(+)
chr20:2440500-2441100(+)
chr20:2441569-2442169(+)
chr20:2442075-2442675(+)
chr20:2443090-2443690(+)
chr20:2443980-2444580(+)
chr20:2445742-2446342(+)
chr20:2448045-2448645(+)
chr20:2448590-2449190(+)
chr20:2449602-2450202(+)
chr20:2450551-2451151(+)
chr20:2451218-2451818(+)
chr20:2451770-2452370(+)
chr20:2454018-2454618(+)
chr20:2454700-2455300(+)
chr20:2455270-2455870(+)
chr20:2455730-2456330(+)
chr20:2456593-2457193(+)
chr20:2457274-2457874(+)
chr20:2466138-2466738(+)
chr20:2467370-2467970(+)
chr20:2473950-2474550(+)
chr20:2475210-2475810(+)
chr20:2475790-2476390(+)
chr20:2477038-2477638(+)
chr20:2478140-2478740(+)
chr20:2483490-2484090(+)
chr20:2488336-2488936(+)
chr20:2488841-2489441(+)
chr20:2489444-2490044(+)
chr20:2489854-2490454(+)
chr20:2490387-2490987(+)
chr20:2491010-2491610(+)
chr20:2494195-2494795(+)
chr20:2495230-2495830(+)
chr20:2495790-2496390(+)
chr20:2497135-2497735(+)
chr20:2498590-2499190(+)
chr20:2499065-2499665(+)
chr20:2499944-2500544(+)
chr20:2502242-2502842(+)
chr20:2503509-2504109(+)
chr20:2504916-2505516(+)
chr20:2505358-2505958(+)
chr20:2506069-2506669(+)
chr20:2507010-2507610(+)
chr20:2509392-2509992(+)
chr20:2510813-2511413(+)
chr20:2513670-2514270(+)
chr20:2514757-2515357(+)
chr20:2516632-2517232(+)
chr20:2517252-2517852(+)
chr20:2518376-2518976(+)
chr20:2518862-2519462(+)
chr20:2519498-2520098(+)
chr20:2519933-2520533(+)
chr20:2522530-2523130(+)
chr20:2524727-2525327(+)
chr20:2528004-2528604(+)
chr20:2530610-2531210(+)
chr20:2537378-2537978(+)
chr20:2538155-2538755(+)
chr20:2538610-2539210(+)
chr20:2539113-2539713(+)
chr20:2539580-2540180(+)
chr20:2540162-2540762(+)
chr20:2542644-2543244(+)
chr20:2543610-2544210(+)
chr20:2544982-2545582(+)
chr20:2545433-2546033(+)
chr20:2548420-2549020(+)
chr20:2548980-2549580(+)
chr20:2549530-2550130(+)
chr20:2550250-2550850(+)
chr20:2556294-2556894(+)
chr20:2556852-2557452(+)
chr20:2557839-2558439(+)
chr20:2559140-2559740(+)
chr20:2561238-2561838(+)
chr20:2563465-2564065(+)
chr20:2566332-2566932(+)
chr20:2566970-2567570(+)
chr20:2569995-2570595(+)
chr20:2571495-2572095(+)
chr20:2573570-2574170(+)
chr20:2574270-2574870(+)
chr20:2575310-2575910(+)
chr20:2576610-2577210(+)
chr20:2577221-2577821(+)
chr20:2577653-2578253(+)
chr20:2578512-2579112(+)
chr20:2580154-2580754(+)
chr20:2581590-2582190(+)
chr20:2582390-2582990(+)
chr20:2582810-2583410(+)
chr20:2583294-2583894(+)
chr20:2584182-2584782(+)
chr20:2584714-2585314(+)
chr20:2585395-2585995(+)
chr20:2585986-2586586(+)
chr20:2587042-2587642(+)
chr20:2587890-2588490(+)
chr20:2588590-2589190(+)
chr20:2589220-2589820(+)
chr20:2590846-2591446(+)
chr20:2591609-2592209(+)
chr20:2592634-2593234(+)
chr20:2593050-2593650(+)
chr20:2593850-2594450(+)
chr20:2596670-2597270(+)
chr20:2597320-2597920(+)
chr20:2597857-2598457(+)
chr20:2598810-2599410(+)
chr20:2599528-2600128(+)
chr20:2600753-2601353(+)
chr20:2604662-2605262(+)
chr20:2607434-2608034(+)
chr20:2611770-2612370(+)
chr20:2613515-2614115(+)
chr20:2613917-2614517(+)
chr20:2614574-2615174(+)
chr20:2617640-2618240(+)
chr20:2618335-2618935(+)
chr20:2619630-2620230(+)
chr20:2620452-2621052(+)
chr20:2620990-2621590(+)
chr20:2627399-2627999(+)
chr20:2628393-2628993(+)
chr20:2630555-2631155(+)
chr20:2631830-2632430(+)
chr20:2632282-2632882(+)
chr20:2632835-2633435(+)
chr20:2633243-2633843(+)
chr20:2633661-2634261(+)
chr20:2634609-2635209(+)
chr20:2635316-2635916(+)
chr20:2636203-2636803(+)
chr20:2636780-2637380(+)
chr20:2637360-2637960(+)
chr20:2637993-2638593(+)
chr20:2638801-2639401(+)
chr20:2639284-2639884(+)
chr20:2639792-2640392(+)
chr20:2640470-2641070(+)
chr20:2641043-2641643(+)
chr20:2644081-2644681(+)
chr20:2644617-2645217(+)
chr20:2645085-2645685(+)
chr20:2645795-2646395(+)
chr20:2648630-2649230(+)
chr20:2652531-2653131(+)
chr20:2654614-2655214(+)
chr20:2659250-2659850(+)
chr20:2659770-2660370(+)
chr20:2665365-2665965(+)
chr20:2668075-2668675(+)
chr20:2668537-2669137(+)
chr20:2668961-2669561(+)
chr20:2670613-2671213(+)
chr20:2671376-2671976(+)
chr20:2672070-2672670(+)
chr20:2672780-2673380(+)
chr20:2673719-2674319(+)
chr20:2674355-2674955(+)
chr20:2675013-2675613(+)
chr20:2675711-2676311(+)
chr20:2676375-2676975(+)
chr20:2677150-2677750(+)
chr20:2678245-2678845(+)
chr20:2678757-2679357(+)
chr20:2679441-2680041(+)
chr20:2679950-2680550(+)
chr20:2680580-2681180(+)
chr20:2681335-2681935(+)
chr20:2682110-2682710(+)
chr20:2686263-2686863(+)
chr20:2686680-2687280(+)
chr20:2687352-2687952(+)
chr20:2687850-2688450(+)
chr20:2688489-2689089(+)
chr20:2689180-2689780(+)
chr20:2690046-2690646(+)
chr20:2692475-2693075(+)
chr20:2693776-2694376(+)
chr20:2709345-2709945(+)
chr20:2709786-2710386(+)
chr20:2710378-2710978(+)
chr20:2718750-2719350(+)
chr20:2719332-2719932(+)
chr20:2721079-2721679(+)
chr20:2721968-2722568(+)
chr20:2722450-2723050(+)
chr20:2723058-2723658(+)
chr20:2723582-2724182(+)
chr20:2724635-2725235(+)
chr20:2725548-2726148(+)
chr20:2726460-2727060(+)
chr20:2727169-2727769(+)
chr20:2727780-2728380(+)
chr20:2728465-2729065(+)
chr20:2729147-2729747(+)
chr20:2729750-2730350(+)
chr20:2730158-2730758(+)
chr20:2730592-2731192(+)
chr20:2731406-2732006(+)
chr20:2731873-2732473(+)
chr20:2732606-2733206(+)
chr20:2733277-2733877(+)
chr20:2734130-2734730(+)
chr20:2734866-2735466(+)
chr20:2735483-2736083(+)
chr20:2736077-2736677(+)
chr20:2736580-2737180(+)
chr20:2737298-2737898(+)
chr20:2737806-2738406(+)
chr20:2738532-2739132(+)
chr20:2739186-2739786(+)
chr20:2739761-2740361(+)
chr20:2740412-2741012(+)
chr20:2740896-2741496(+)
chr20:2741910-2742510(+)
chr20:2743026-2743626(+)
chr20:2743635-2744235(+)
chr20:2744472-2745072(+)
chr20:2745185-2745785(+)
chr20:2745850-2746450(+)
chr20:2747895-2748495(+)
chr20:2748816-2749416(+)
chr20:2750216-2750816(+)
chr20:2752182-2752782(+)
chr20:2752860-2753460(+)
chr20:2754370-2754970(+)
chr20:2754922-2755522(+)
chr20:2755653-2756253(+)
chr20:2757130-2757730(+)
chr20:2759170-2759770(+)
chr20:2761476-2762076(+)
chr20:2762210-2762810(+)
chr20:2763235-2763835(+)
chr20:2766470-2767070(+)
chr20:2769195-2769795(+)
chr20:2774606-2775206(+)
chr20:2775430-2776030(+)
chr20:2775863-2776463(+)
chr20:2776692-2777292(+)
chr20:2778030-2778630(+)
chr20:2778511-2779111(+)
chr20:2778995-2779595(+)
chr20:2779412-2780012(+)
chr20:2779820-2780420(+)
chr20:2780306-2780906(+)
chr20:2780768-2781368(+)
chr20:2781173-2781773(+)
chr20:2781756-2782356(+)
chr20:2784440-2785040(+)
chr20:2785459-2786059(+)
chr20:2786038-2786638(+)
chr20:2786564-2787164(+)
chr20:2787625-2788225(+)
chr20:2788250-2788850(+)
chr20:2789494-2790094(+)
chr20:2790201-2790801(+)
chr20:2793900-2794500(+)
chr20:2794640-2795240(+)
chr20:2795132-2795732(+)
chr20:2795540-2796140(+)
chr20:2797180-2797780(+)
chr20:2798420-2799020(+)
chr20:2798960-2799560(+)
chr20:2799504-2800104(+)
chr20:2800010-2800610(+)
chr20:2800690-2801290(+)
chr20:2801494-2802094(+)
chr20:2802075-2802675(+)
chr20:2802659-2803259(+)
chr20:2806299-2806899(+)
chr20:2806840-2807440(+)
chr20:2807310-2807910(+)
chr20:2810632-2811232(+)
chr20:2811848-2812448(+)
chr20:2812523-2813123(+)
chr20:2814310-2814910(+)
chr20:2815610-2816210(+)
chr20:2816024-2816624(+)
chr20:2816610-2817210(+)
chr20:2817040-2817640(+)
chr20:2817735-2818335(+)
chr20:2818173-2818773(+)
chr20:2818684-2819284(+)
chr20:2819090-2819690(+)
chr20:2819573-2820173(+)
chr20:2819990-2820590(+)
chr20:2820595-2821195(+)
chr20:2821039-2821639(+)
chr20:2821547-2822147(+)
chr20:2822450-2823050(+)
chr20:2823090-2823690(+)
chr20:2825398-2825998(+)
chr20:2826170-2826770(+)
chr20:2827510-2828110(+)
chr20:2828170-2828770(+)
chr20:2828760-2829360(+)
chr20:2829230-2829830(+)
chr20:2830290-2830890(+)
chr20:2831350-2831950(+)
chr20:2832602-2833202(+)
chr20:2838704-2839304(+)
chr20:2839170-2839770(+)
chr20:2839900-2840500(+)
chr20:2842446-2843046(+)
chr20:2843566-2844166(+)
chr20:2844542-2845142(+)
chr20:2846094-2846694(+)
chr20:2847965-2848565(+)
chr20:2848390-2848990(+)
chr20:2849020-2849620(+)
chr20:2849915-2850515(+)
chr20:2850992-2851592(+)
chr20:2851603-2852203(+)
chr20:2852181-2852781(+)
chr20:2853081-2853681(+)
chr20:2853763-2854363(+)
chr20:2854182-2854782(+)
chr20:2854926-2855526(+)
chr20:2855686-2856286(+)
chr20:2858740-2859340(+)
chr20:2859659-2860259(+)
chr20:2860240-2860840(+)
chr20:2864390-2864990(+)
chr20:2864928-2865528(+)
chr20:2865630-2866230(+)
chr20:2868352-2868952(+)
chr20:2869130-2869730(+)
chr20:2869794-2870394(+)
chr20:2871288-2871888(+)
chr20:2871803-2872403(+)
chr20:2872910-2873510(+)
chr20:2879783-2880383(+)
chr20:2881732-2882332(+)
chr20:2882832-2883432(+)
chr20:2883828-2884428(+)
chr20:2888058-2888658(+)
chr20:2891705-2892305(+)
chr20:2894669-2895269(+)
chr20:2896850-2897450(+)
chr20:2897809-2898409(+)
chr20:2900112-2900712(+)
chr20:2901013-2901613(+)
chr20:2901510-2902110(+)
chr20:2902220-2902820(+)
chr20:2902960-2903560(+)
chr20:2903493-2904093(+)
chr20:2911079-2911679(+)
chr20:2911884-2912484(+)
chr20:2913025-2913625(+)
chr20:2917570-2918170(+)
chr20:2921989-2922589(+)
chr20:2922977-2923577(+)
chr20:2924821-2925421(+)
chr20:2927478-2928078(+)
chr20:2927962-2928562(+)
chr20:2928454-2929054(+)
chr20:2931899-2932499(+)
chr20:2933247-2933847(+)
chr20:2936167-2936767(+)
chr20:2938164-2938764(+)
chr20:2938646-2939246(+)
chr20:2946410-2947010(+)
chr20:2948407-2949007(+)
chr20:2949946-2950546(+)
chr20:2952682-2953282(+)
chr20:2954013-2954613(+)
chr20:2955583-2956183(+)
chr20:2956895-2957495(+)
chr20:2957650-2958250(+)
chr20:2959193-2959793(+)
chr20:2961430-2962030(+)
chr20:2962186-2962786(+)
chr20:2962753-2963353(+)
chr20:2963500-2964100(+)
chr20:2964309-2964909(+)
chr20:2964730-2965330(+)
chr20:2965682-2966282(+)
chr20:2966590-2967190(+)
chr20:2967039-2967639(+)
chr20:2967748-2968348(+)
chr20:2968558-2969158(+)
chr20:2972090-2972690(+)
chr20:2974402-2975002(+)
chr20:2977870-2978470(+)
chr20:2980976-2981576(+)
chr20:2981447-2982047(+)
chr20:2983982-2984582(+)
chr20:2985100-2985700(+)
chr20:2987275-2987875(+)
chr20:2989995-2990595(+)
chr20:2991210-2991810(+)
chr20:2991822-2992422(+)
chr20:2995132-2995732(+)
chr20:2995860-2996460(+)
chr20:2997610-2998210(+)
chr20:2998188-2998788(+)
chr20:3001149-3001749(+)
chr20:3001930-3002530(+)
chr20:3003638-3004238(+)
chr20:3004490-3005090(+)
chr20:3010770-3011370(+)
chr20:3011890-3012490(+)
chr20:3013773-3014373(+)
chr20:3017572-3018172(+)
chr20:3018992-3019592(+)
chr20:3020795-3021395(+)
chr20:3022102-3022702(+)
chr20:3022621-3023221(+)
chr20:3023101-3023701(+)
chr20:3023704-3024304(+)
chr20:3024382-3024982(+)
chr20:3024950-3025550(+)
chr20:3025781-3026381(+)
chr20:3026263-3026863(+)
chr20:3026701-3027301(+)
chr20:3027185-3027785(+)
chr20:3027960-3028560(+)
chr20:3028557-3029157(+)
chr20:3029115-3029715(+)
chr20:3030055-3030655(+)
chr20:3030832-3031432(+)
chr20:3031550-3032150(+)
chr20:3032151-3032751(+)
chr20:3034386-3034986(+)
chr20:3043510-3044110(+)
chr20:3047088-3047688(+)
chr20:3047721-3048321(+)
chr20:3048263-3048863(+)
chr20:3049520-3050120(+)
chr20:3050057-3050657(+)
chr20:3052193-3052793(+)
chr20:3052660-3053260(+)
chr20:3055244-3055844(+)
chr20:3057355-3057955(+)
chr20:3057900-3058500(+)
chr20:3058323-3058923(+)
chr20:3059951-3060551(+)
chr20:3061145-3061745(+)
chr20:3061641-3062241(+)
chr20:3062966-3063566(+)
chr20:3063499-3064099(+)
chr20:3063902-3064502(+)
chr20:3064305-3064905(+)
chr20:3065349-3065949(+)
chr20:3068581-3069181(+)
chr20:3071206-3071806(+)
chr20:3073207-3073807(+)
chr20:3073946-3074546(+)
chr20:3074420-3075020(+)
chr20:3075446-3076046(+)
chr20:3078890-3079490(+)
chr20:3081398-3081998(+)
chr20:3082625-3083225(+)
chr20:3083290-3083890(+)
chr20:3084243-3084843(+)
chr20:3085421-3086021(+)
chr20:3086322-3086922(+)
chr20:3087434-3088034(+)
chr20:3088171-3088771(+)
chr20:3090145-3090745(+)
chr20:3090788-3091388(+)
chr20:3092400-3093000(+)
chr20:3093924-3094524(+)
chr20:3094810-3095410(+)
chr20:3096039-3096639(+)
chr20:3096824-3097424(+)
chr20:3097990-3098590(+)
chr20:3098467-3099067(+)
chr20:3099149-3099749(+)
chr20:3099559-3100159(+)
chr20:3100350-3100950(+)
chr20:3101853-3102453(+)
chr20:3102760-3103360(+)
chr20:3103556-3104156(+)
chr20:3104010-3104610(+)
chr20:3104492-3105092(+)
chr20:3106358-3106958(+)
chr20:3106920-3107520(+)
chr20:3108330-3108930(+)
chr20:3108840-3109440(+)
chr20:3109483-3110083(+)
chr20:3113698-3114298(+)
chr20:3114720-3115320(+)
chr20:3115730-3116330(+)
chr20:3116206-3116806(+)
chr20:3118035-3118635(+)
chr20:3119990-3120590(+)
chr20:3120710-3121310(+)
chr20:3127408-3128008(+)
chr20:3132564-3133164(+)
chr20:3133691-3134291(+)
chr20:3137320-3137920(+)
chr20:3137857-3138457(+)
chr20:3139399-3139999(+)
chr20:3139837-3140437(+)
chr20:3140299-3140899(+)
chr20:3142117-3142717(+)
chr20:3142780-3143380(+)
chr20:3143381-3143981(+)
chr20:3144180-3144780(+)
chr20:3144743-3145343(+)
chr20:3145293-3145893(+)
chr20:3145938-3146538(+)
chr20:3146340-3146940(+)
chr20:3146820-3147420(+)
chr20:3147415-3148015(+)
chr20:3148212-3148812(+)
chr20:3148769-3149369(+)
chr20:3149302-3149902(+)
chr20:3149850-3150450(+)
chr20:3150421-3151021(+)
chr20:3151653-3152253(+)
chr20:3152387-3152987(+)
chr20:3152950-3153550(+)
chr20:3153619-3154219(+)
chr20:3154037-3154637(+)
chr20:3154750-3155350(+)
chr20:3155433-3156033(+)
chr20:3156109-3156709(+)
chr20:3158696-3159296(+)
chr20:3161769-3162369(+)
chr20:3164990-3165590(+)
chr20:3166910-3167510(+)
chr20:3168020-3168620(+)
chr20:3169698-3170298(+)
chr20:3170475-3171075(+)
chr20:3171321-3171921(+)
chr20:3171730-3172330(+)
chr20:3173248-3173848(+)
chr20:3174619-3175219(+)
chr20:3175615-3176215(+)
chr20:3176310-3176910(+)
chr20:3180850-3181450(+)
chr20:3181910-3182510(+)
chr20:3182770-3183370(+)
chr20:3183905-3184505(+)
chr20:3184347-3184947(+)
chr20:3184910-3185510(+)
chr20:3187630-3188230(+)
chr20:3188588-3189188(+)
chr20:3189362-3189962(+)
chr20:3189869-3190469(+)
chr20:3190550-3191150(+)
chr20:3191410-3192010(+)
chr20:3193370-3193970(+)
chr20:3193773-3194373(+)
chr20:3194291-3194891(+)
chr20:3195830-3196430(+)
chr20:3199040-3199640(+)
chr20:3201330-3201930(+)
chr20:3201753-3202353(+)
chr20:3202419-3203019(+)
chr20:3203353-3203953(+)
chr20:3203806-3204406(+)
chr20:3204333-3204933(+)
chr20:3204900-3205500(+)
chr20:3205793-3206393(+)
chr20:3206550-3207150(+)
chr20:3207171-3207771(+)
chr20:3208060-3208660(+)
chr20:3209095-3209695(+)
chr20:3209886-3210486(+)
chr20:3212643-3213243(+)
chr20:3214300-3214900(+)
chr20:3214965-3215565(+)
chr20:3215368-3215968(+)
chr20:3216076-3216676(+)
chr20:3216498-3217098(+)
chr20:3217386-3217986(+)
chr20:3217869-3218469(+)
chr20:3218553-3219153(+)
chr20:3219131-3219731(+)
chr20:3219610-3220210(+)
chr20:3220013-3220613(+)
chr20:3220464-3221064(+)
chr20:3221088-3221688(+)
chr20:3222053-3222653(+)
chr20:3222701-3223301(+)
chr20:3224179-3224779(+)
chr20:3225191-3225791(+)
chr20:3225764-3226364(+)
chr20:3226210-3226810(+)
chr20:3228240-3228840(+)
chr20:3228689-3229289(+)
chr20:3229203-3229803(+)
chr20:3230583-3231183(+)
chr20:3232328-3232928(+)
chr20:3238990-3239590(+)
chr20:3239821-3240421(+)
chr20:3243171-3243771(+)
chr20:3243750-3244350(+)
chr20:3250917-3251517(+)
chr20:3252872-3253472(+)
chr20:3253890-3254490(+)
chr20:3256060-3256660(+)
chr20:3256527-3257127(+)
chr20:3257183-3257783(+)
chr20:3258229-3258829(+)
chr20:3260345-3260945(+)
chr20:3261972-3262572(+)
chr20:3262539-3263139(+)
chr20:3263136-3263736(+)
chr20:3263858-3264458(+)
chr20:3264393-3264993(+)
chr20:3271030-3271630(+)
chr20:3274906-3275506(+)
chr20:3276752-3277352(+)
chr20:3277431-3278031(+)
chr20:3277930-3278530(+)
chr20:3278753-3279353(+)
chr20:3284890-3285490(+)
chr20:3285975-3286575(+)
chr20:3286635-3287235(+)
chr20:3287203-3287803(+)
chr20:3287627-3288227(+)
chr20:3288252-3288852(+)
chr20:3289290-3289890(+)
chr20:3289787-3290387(+)
chr20:3292192-3292792(+)
chr20:3292807-3293407(+)
chr20:3293546-3294146(+)
chr20:3294237-3294837(+)
chr20:3294993-3295593(+)
chr20:3295646-3296246(+)
chr20:3296675-3297275(+)
chr20:3297130-3297730(+)
chr20:3298738-3299338(+)
chr20:3303959-3304559(+)
chr20:3305880-3306480(+)
chr20:3307379-3307979(+)
chr20:3309064-3309664(+)
chr20:3310585-3311185(+)
chr20:3314626-3315226(+)
chr20:3315120-3315720(+)
chr20:3317070-3317670(+)
chr20:3319592-3320192(+)
chr20:3320435-3321035(+)
chr20:3320931-3321531(+)
chr20:3321601-3322201(+)
chr20:3322630-3323230(+)
chr20:3326655-3327255(+)
chr20:3328348-3328948(+)
chr20:3330874-3331474(+)
chr20:3331510-3332110(+)
chr20:3331921-3332521(+)
chr20:3332752-3333352(+)
chr20:3333660-3334260(+)
chr20:3334750-3335350(+)
chr20:3337017-3337617(+)
chr20:3339296-3339896(+)
chr20:3340730-3341330(+)
chr20:3341250-3341850(+)
chr20:3342570-3343170(+)
chr20:3344902-3345502(+)
chr20:3346820-3347420(+)
chr20:3347652-3348252(+)
chr20:3348471-3349071(+)
chr20:3352273-3352873(+)
chr20:3353783-3354383(+)
chr20:3354827-3355427(+)
chr20:3356890-3357490(+)
chr20:3358186-3358786(+)
chr20:3358680-3359280(+)
chr20:3359350-3359950(+)
chr20:3360691-3361291(+)
chr20:3361309-3361909(+)
chr20:3363415-3364015(+)
chr20:3363970-3364570(+)
chr20:3364710-3365310(+)
chr20:3371445-3372045(+)
chr20:3373310-3373910(+)
chr20:3376316-3376916(+)
chr20:3377026-3377626(+)
chr20:3379416-3380016(+)
chr20:3379909-3380509(+)
chr20:3381294-3381894(+)
chr20:3383810-3384410(+)
chr20:3384930-3385530(+)
chr20:3385703-3386303(+)
chr20:3386404-3387004(+)
chr20:3386935-3387535(+)
chr20:3387493-3388093(+)
chr20:3387963-3388563(+)
chr20:3388408-3389008(+)
chr20:3389180-3389780(+)
chr20:3389960-3390560(+)
chr20:3392010-3392610(+)
chr20:3393943-3394543(+)
chr20:3395041-3395641(+)
chr20:3396806-3397406(+)
chr20:3397510-3398110(+)
chr20:3400842-3401442(+)
chr20:3402485-3403085(+)
chr20:3403706-3404306(+)
chr20:3411015-3411615(+)
chr20:3411626-3412226(+)
chr20:3413340-3413940(+)
chr20:3414504-3415104(+)
chr20:3417827-3418427(+)
chr20:3424010-3424610(+)
chr20:3427254-3427854(+)
chr20:3427881-3428481(+)
chr20:3429877-3430477(+)
chr20:3432785-3433385(+)
chr20:3433238-3433838(+)
chr20:3435371-3435971(+)
chr20:3437404-3438004(+)
chr20:3437930-3438530(+)
chr20:3439176-3439776(+)
chr20:3439889-3440489(+)
chr20:3440453-3441053(+)
chr20:3441195-3441795(+)
chr20:3441914-3442514(+)
chr20:3442711-3443311(+)
chr20:3444715-3445315(+)
chr20:3446383-3446983(+)
chr20:3447213-3447813(+)
chr20:3447693-3448293(+)
chr20:3449815-3450415(+)
chr20:3450503-3451103(+)
chr20:3451339-3451939(+)
chr20:3452178-3452778(+)
chr20:3452722-3453322(+)
chr20:3454442-3455042(+)
chr20:3458374-3458974(+)
chr20:3459578-3460178(+)
chr20:3460417-3461017(+)
chr20:3461530-3462130(+)
chr20:3462230-3462830(+)
chr20:3463894-3464494(+)
chr20:3464311-3464911(+)
chr20:3466398-3466998(+)
chr20:3468235-3468835(+)
chr20:3470020-3470620(+)
chr20:3471801-3472401(+)
chr20:3472785-3473385(+)
chr20:3474795-3475395(+)
chr20:3475703-3476303(+)
chr20:3483070-3483670(+)
chr20:3484090-3484690(+)
chr20:3485680-3486280(+)
chr20:3487952-3488552(+)
chr20:3488870-3489470(+)
chr20:3490634-3491234(+)
chr20:3491160-3491760(+)
chr20:3494942-3495542(+)
chr20:3496281-3496881(+)
chr20:3507796-3508396(+)
chr20:3509890-3510490(+)
chr20:3511710-3512310(+)
chr20:3512746-3513346(+)
chr20:3514870-3515470(+)
chr20:3518930-3519530(+)
chr20:3519583-3520183(+)
chr20:3520225-3520825(+)
chr20:3520730-3521330(+)
chr20:3521835-3522435(+)
chr20:3522487-3523087(+)
chr20:3523660-3524260(+)
chr20:3524663-3525263(+)
chr20:3526067-3526667(+)
chr20:3527554-3528154(+)
chr20:3528451-3529051(+)
chr20:3531381-3531981(+)
chr20:3532476-3533076(+)
chr20:3533475-3534075(+)
chr20:3534258-3534858(+)
chr20:3535130-3535730(+)
chr20:3536130-3536730(+)
chr20:3537860-3538460(+)
chr20:3539770-3540370(+)
chr20:3540174-3540774(+)
chr20:3540625-3541225(+)
chr20:3541113-3541713(+)
chr20:3543692-3544292(+)
chr20:3544112-3544712(+)
chr20:3545790-3546390(+)
chr20:3546386-3546986(+)
chr20:3548150-3548750(+)
chr20:3549047-3549647(+)
chr20:3551382-3551982(+)
chr20:3551970-3552570(+)
chr20:3552690-3553290(+)
chr20:3553150-3553750(+)
chr20:3556340-3556940(+)
chr20:3558058-3558658(+)
chr20:3559055-3559655(+)
chr20:3560510-3561110(+)
chr20:3560955-3561555(+)
chr20:3566620-3567220(+)
chr20:3567166-3567766(+)
chr20:3567770-3568370(+)
chr20:3570130-3570730(+)
chr20:3570736-3571336(+)
chr20:3571890-3572490(+)
chr20:3572290-3572890(+)
chr20:3573072-3573672(+)
chr20:3573544-3574144(+)
chr20:3576247-3576847(+)
chr20:3582395-3582995(+)
chr20:3583620-3584220(+)
chr20:3584820-3585420(+)
chr20:3586570-3587170(+)
chr20:3586990-3587590(+)
chr20:3592020-3592620(+)
chr20:3592835-3593435(+)
chr20:3593321-3593921(+)
chr20:3593729-3594329(+)
chr20:3594557-3595157(+)
chr20:3595070-3595670(+)
chr20:3595805-3596405(+)
chr20:3596757-3597357(+)
chr20:3598150-3598750(+)
chr20:3599535-3600135(+)
chr20:3600362-3600962(+)
chr20:3601636-3602236(+)
chr20:3602598-3603198(+)
chr20:3603011-3603611(+)
chr20:3603440-3604040(+)
chr20:3604533-3605133(+)
chr20:3605253-3605853(+)
chr20:3609257-3609857(+)
chr20:3609850-3610450(+)
chr20:3610445-3611045(+)
chr20:3611001-3611601(+)
chr20:3612046-3612646(+)
chr20:3613088-3613688(+)
chr20:3614010-3614610(+)
chr20:3614507-3615107(+)
chr20:3615862-3616462(+)
chr20:3616400-3617000(+)
chr20:3616973-3617573(+)
chr20:3620183-3620783(+)
chr20:3625833-3626433(+)
chr20:3626597-3627197(+)
chr20:3627305-3627905(+)
chr20:3628296-3628896(+)
chr20:3629501-3630101(+)
chr20:3629921-3630521(+)
chr20:3631335-3631935(+)
chr20:3631838-3632438(+)
chr20:3632738-3633338(+)
chr20:3633214-3633814(+)
chr20:3633827-3634427(+)
chr20:3634456-3635056(+)
chr20:3635083-3635683(+)
chr20:3635750-3636350(+)
chr20:3636190-3636790(+)
chr20:3636850-3637450(+)
chr20:3637438-3638038(+)
chr20:3637860-3638460(+)
chr20:3638835-3639435(+)
chr20:3639395-3639995(+)
chr20:3640407-3641007(+)
chr20:3641022-3641622(+)
chr20:3641485-3642085(+)
chr20:3641886-3642486(+)
chr20:3642440-3643040(+)
chr20:3642975-3643575(+)
chr20:3643804-3644404(+)
chr20:3645627-3646227(+)
chr20:3646589-3647189(+)
chr20:3647573-3648173(+)
chr20:3649183-3649783(+)
chr20:3649893-3650493(+)
chr20:3650602-3651202(+)
chr20:3651072-3651672(+)
chr20:3652150-3652750(+)
chr20:3652730-3653330(+)
chr20:3653229-3653829(+)
chr20:3654067-3654667(+)
chr20:3654630-3655230(+)
chr20:3655068-3655668(+)
chr20:3655648-3656248(+)
chr20:3656388-3656988(+)
chr20:3657191-3657791(+)
chr20:3658286-3658886(+)
chr20:3658823-3659423(+)
chr20:3659240-3659840(+)
chr20:3659662-3660262(+)
chr20:3660614-3661214(+)
chr20:3661098-3661698(+)
chr20:3661697-3662297(+)
chr20:3662450-3663050(+)
chr20:3663041-3663641(+)
chr20:3665876-3666476(+)
chr20:3666970-3667570(+)
chr20:3667378-3667978(+)
chr20:3668177-3668777(+)
chr20:3668675-3669275(+)
chr20:3669620-3670220(+)
chr20:3670070-3670670(+)
chr20:3670983-3671583(+)
chr20:3672295-3672895(+)
chr20:3673035-3673635(+)
chr20:3673455-3674055(+)
chr20:3674586-3675186(+)
chr20:3675266-3675866(+)
chr20:3676737-3677337(+)
chr20:3678388-3678988(+)
chr20:3679028-3679628(+)
chr20:3679436-3680036(+)
chr20:3681697-3682297(+)
chr20:3682172-3682772(+)
chr20:3683594-3684194(+)
chr20:3684048-3684648(+)
chr20:3684657-3685257(+)
chr20:3686070-3686670(+)
chr20:3686623-3687223(+)
chr20:3687670-3688270(+)
chr20:3690644-3691244(+)
chr20:3691419-3692019(+)
chr20:3692022-3692622(+)
chr20:3692992-3693592(+)
chr20:3694656-3695256(+)
chr20:3696773-3697373(+)
chr20:3697256-3697856(+)
chr20:3698156-3698756(+)
chr20:3700942-3701542(+)
chr20:3702460-3703060(+)
chr20:3706400-3707000(+)
chr20:3707991-3708591(+)
chr20:3709387-3709987(+)
chr20:3710100-3710700(+)
chr20:3710696-3711296(+)
chr20:3711563-3712163(+)
chr20:3712503-3713103(+)
chr20:3712936-3713536(+)
chr20:3713971-3714571(+)
chr20:3714914-3715514(+)
chr20:3716942-3717542(+)
chr20:3717860-3718460(+)
chr20:3718596-3719196(+)
chr20:3719150-3719750(+)
chr20:3719865-3720465(+)
chr20:3720270-3720870(+)
chr20:3720767-3721367(+)
chr20:3721224-3721824(+)
chr20:3722370-3722970(+)
chr20:3724936-3725536(+)
chr20:3725536-3726136(+)
chr20:3726303-3726903(+)
chr20:3728686-3729286(+)
chr20:3729095-3729695(+)
chr20:3729655-3730255(+)
chr20:3730290-3730890(+)
chr20:3730859-3731459(+)
chr20:3731853-3732453(+)
chr20:3732556-3733156(+)
chr20:3732962-3733562(+)
chr20:3733574-3734174(+)
chr20:3734525-3735125(+)
chr20:3736039-3736639(+)
chr20:3739095-3739695(+)
chr20:3739876-3740476(+)
chr20:3740396-3740996(+)
chr20:3741397-3741997(+)
chr20:3743035-3743635(+)
chr20:3744166-3744766(+)
chr20:3744570-3745170(+)
chr20:3745943-3746543(+)
chr20:3746450-3747050(+)
chr20:3747193-3747793(+)
chr20:3747645-3748245(+)
chr20:3748255-3748855(+)
chr20:3749001-3749601(+)
chr20:3750351-3750951(+)
chr20:3751440-3752040(+)
chr20:3756070-3756670(+)
chr20:3757250-3757850(+)
chr20:3757869-3758469(+)
chr20:3758381-3758981(+)
chr20:3758919-3759519(+)
chr20:3759713-3760313(+)
chr20:3760910-3761510(+)
chr20:3761840-3762440(+)
chr20:3762555-3763155(+)
chr20:3763582-3764182(+)
chr20:3764273-3764873(+)
chr20:3764725-3765325(+)
chr20:3765203-3765803(+)
chr20:3766071-3766671(+)
chr20:3766685-3767285(+)
chr20:3767208-3767808(+)
chr20:3767734-3768334(+)
chr20:3769345-3769945(+)
chr20:3770970-3771570(+)
chr20:3775850-3776450(+)
chr20:3776412-3777012(+)
chr20:3777195-3777795(+)
chr20:3777897-3778497(+)
chr20:3778439-3779039(+)
chr20:3779023-3779623(+)
chr20:3779552-3780152(+)
chr20:3780081-3780681(+)
chr20:3781041-3781641(+)
chr20:3783100-3783700(+)
chr20:3784270-3784870(+)
chr20:3784839-3785439(+)
chr20:3785526-3786126(+)
chr20:3786504-3787104(+)
chr20:3787210-3787810(+)
chr20:3787976-3788576(+)
chr20:3788601-3789201(+)
chr20:3790780-3791380(+)
chr20:3791250-3791850(+)
chr20:3791652-3792252(+)
chr20:3792211-3792811(+)
chr20:3792762-3793362(+)
chr20:3793620-3794220(+)
chr20:3794160-3794760(+)
chr20:3794568-3795168(+)
chr20:3796402-3797002(+)
chr20:3798890-3799490(+)
chr20:3799360-3799960(+)
chr20:3800034-3800634(+)
chr20:3800594-3801194(+)
chr20:3801013-3801613(+)
chr20:3801505-3802105(+)
chr20:3801923-3802523(+)
chr20:3802535-3803135(+)
chr20:3804475-3805075(+)
chr20:3805451-3806051(+)
chr20:3806047-3806647(+)
chr20:3807570-3808170(+)
chr20:3808555-3809155(+)
chr20:3812310-3812910(+)
chr20:3813870-3814470(+)
chr20:3819163-3819763(+)
chr20:3819872-3820472(+)
chr20:3820792-3821392(+)
chr20:3822919-3823519(+)
chr20:3824020-3824620(+)
chr20:3825270-3825870(+)
chr20:3826046-3826646(+)
chr20:3826688-3827288(+)
chr20:3827152-3827752(+)
chr20:3827754-3828354(+)
chr20:3831952-3832552(+)
chr20:3835018-3835618(+)
chr20:3835620-3836220(+)
chr20:3841800-3842400(+)
chr20:3843946-3844546(+)
chr20:3844702-3845302(+)
chr20:3846458-3847058(+)
chr20:3847071-3847671(+)
chr20:3848350-3848950(+)
chr20:3849150-3849750(+)
chr20:3850450-3851050(+)
chr20:3851730-3852330(+)
chr20:3852184-3852784(+)
chr20:3855096-3855696(+)
chr20:3856113-3856713(+)
chr20:3856546-3857146(+)
chr20:3857210-3857810(+)
chr20:3858813-3859413(+)
chr20:3860270-3860870(+)
chr20:3862056-3862656(+)
chr20:3866235-3866835(+)
chr20:3868335-3868935(+)
chr20:3869076-3869676(+)
chr20:3869597-3870197(+)
chr20:3870247-3870847(+)
chr20:3870799-3871399(+)
chr20:3871373-3871973(+)
chr20:3872092-3872692(+)
chr20:3873299-3873899(+)
chr20:3874000-3874600(+)
chr20:3876803-3877403(+)
chr20:3877703-3878303(+)
chr20:3879172-3879772(+)
chr20:3879920-3880520(+)
chr20:3880747-3881347(+)
chr20:3882075-3882675(+)
chr20:3883430-3884030(+)
chr20:3884809-3885409(+)
chr20:3887529-3888129(+)
chr20:3887963-3888563(+)
chr20:3889223-3889823(+)
chr20:3890540-3891140(+)
chr20:3891375-3891975(+)
chr20:3892538-3893138(+)
chr20:3894609-3895209(+)
chr20:3896909-3897509(+)
chr20:3899914-3900514(+)
chr20:3902791-3903391(+)
chr20:3903228-3903828(+)
chr20:3903924-3904524(+)
chr20:3904443-3905043(+)
chr20:3905545-3906145(+)
chr20:3906247-3906847(+)
chr20:3906793-3907393(+)
chr20:3907444-3908044(+)
chr20:3908056-3908656(+)
chr20:3908587-3909187(+)
chr20:3909013-3909613(+)
chr20:3909905-3910505(+)
chr20:3910747-3911347(+)
chr20:3911418-3912018(+)
chr20:3912165-3912765(+)
chr20:3913112-3913712(+)
chr20:3913789-3914389(+)
chr20:3914243-3914843(+)
chr20:3914650-3915250(+)
chr20:3915175-3915775(+)
chr20:3915889-3916489(+)
chr20:3916454-3917054(+)
chr20:3917050-3917650(+)
chr20:3918390-3918990(+)
chr20:3921443-3922043(+)
chr20:3923490-3924090(+)
chr20:3924108-3924708(+)
chr20:3926370-3926970(+)
chr20:3927040-3927640(+)
chr20:3927850-3928450(+)
chr20:3929470-3930070(+)
chr20:3929890-3930490(+)
chr20:3930675-3931275(+)
chr20:3932293-3932893(+)
chr20:3933450-3934050(+)
chr20:3935930-3936530(+)
chr20:3945226-3945826(+)
chr20:3947050-3947650(+)
chr20:3947950-3948550(+)
chr20:3949970-3950570(+)
chr20:3950529-3951129(+)
chr20:3951130-3951730(+)
chr20:3954249-3954849(+)
chr20:3957010-3957610(+)
chr20:3960410-3961010(+)
chr20:3960891-3961491(+)
chr20:3961350-3961950(+)
chr20:3962910-3963510(+)
chr20:3964771-3965371(+)
chr20:3967782-3968382(+)
chr20:3970022-3970622(+)
chr20:3971190-3971790(+)
chr20:3972588-3973188(+)
chr20:3973030-3973630(+)
chr20:3974560-3975160(+)
chr20:3975770-3976370(+)
chr20:3976499-3977099(+)
chr20:3976973-3977573(+)
chr20:3977958-3978558(+)
chr20:3979570-3980170(+)
chr20:3986835-3987435(+)
chr20:3987240-3987840(+)
chr20:3988316-3988916(+)
chr20:3989615-3990215(+)
chr20:3991230-3991830(+)
chr20:3991930-3992530(+)
chr20:3992583-3993183(+)
chr20:3993178-3993778(+)
chr20:3993733-3994333(+)
chr20:3994518-3995118(+)
chr20:3995401-3996001(+)
chr20:3996028-3996628(+)
chr20:3996920-3997520(+)
chr20:3997517-3998117(+)
chr20:3997950-3998550(+)
chr20:3998526-3999126(+)
chr20:3998941-3999541(+)
chr20:4000861-4001461(+)
chr20:4001716-4002316(+)
chr20:4002519-4003119(+)
chr20:4003097-4003697(+)
chr20:4003571-4004171(+)
chr20:4004553-4005153(+)
chr20:4006205-4006805(+)
chr20:4006633-4007233(+)
chr20:4008177-4008777(+)
chr20:4010138-4010738(+)
chr20:4010615-4011215(+)
chr20:4014159-4014759(+)
chr20:4015245-4015845(+)
chr20:4016870-4017470(+)
chr20:4017310-4017910(+)
chr20:4017902-4018502(+)
chr20:4018598-4019198(+)
chr20:4019136-4019736(+)
chr20:4019599-4020199(+)
chr20:4020882-4021482(+)
chr20:4021350-4021950(+)
chr20:4021770-4022370(+)
chr20:4022365-4022965(+)
chr20:4024398-4024998(+)
chr20:4026283-4026883(+)
chr20:4027056-4027656(+)
chr20:4030768-4031368(+)
chr20:4031201-4031801(+)
chr20:4032185-4032785(+)
chr20:4033098-4033698(+)
chr20:4034033-4034633(+)
chr20:4034770-4035370(+)
chr20:4037360-4037960(+)
chr20:4038990-4039590(+)
chr20:4040121-4040721(+)
chr20:4040836-4041436(+)
chr20:4041283-4041883(+)
chr20:4042630-4043230(+)
chr20:4043169-4043769(+)
chr20:4044156-4044756(+)
chr20:4044956-4045556(+)
chr20:4045630-4046230(+)
chr20:4046057-4046657(+)
chr20:4047050-4047650(+)
chr20:4048128-4048728(+)
chr20:4049206-4049806(+)
chr20:4050320-4050920(+)
chr20:4051655-4052255(+)
chr20:4052579-4053179(+)
chr20:4053115-4053715(+)
chr20:4054749-4055349(+)
chr20:4055695-4056295(+)
chr20:4056516-4057116(+)
chr20:4057198-4057798(+)
chr20:4059150-4059750(+)
chr20:4060410-4061010(+)
chr20:4061978-4062578(+)
chr20:4062579-4063179(+)
chr20:4063035-4063635(+)
chr20:4063443-4064043(+)
chr20:4063953-4064553(+)
chr20:4064484-4065084(+)
chr20:4065292-4065892(+)
chr20:4065825-4066425(+)
chr20:4066615-4067215(+)
chr20:4067318-4067918(+)
chr20:4067766-4068366(+)
chr20:4068471-4069071(+)
chr20:4070358-4070958(+)
chr20:4071492-4072092(+)
chr20:4072364-4072964(+)
chr20:4072850-4073450(+)
chr20:4073690-4074290(+)
chr20:4076135-4076735(+)
chr20:4080563-4081163(+)
chr20:4081232-4081832(+)
chr20:4081955-4082555(+)
chr20:4082853-4083453(+)
chr20:4084570-4085170(+)
chr20:4085410-4086010(+)
chr20:4087888-4088488(+)
chr20:4089171-4089771(+)
chr20:4090000-4090600(+)
chr20:4090750-4091350(+)
chr20:4091554-4092154(+)
chr20:4092068-4092668(+)
chr20:4092590-4093190(+)
chr20:4093059-4093659(+)
chr20:4093591-4094191(+)
chr20:4094181-4094781(+)
chr20:4094769-4095369(+)
chr20:4097910-4098510(+)
chr20:4098411-4099011(+)
chr20:4100068-4100668(+)
chr20:4101555-4102155(+)
chr20:4103469-4104069(+)
chr20:4107900-4108500(+)
chr20:4108410-4109010(+)
chr20:4109175-4109775(+)
chr20:4109856-4110456(+)
chr20:4111407-4112007(+)
chr20:4115048-4115648(+)
chr20:4115513-4116113(+)
chr20:4116101-4116701(+)
chr20:4116877-4117477(+)
chr20:4117370-4117970(+)
chr20:4118601-4119201(+)
chr20:4125600-4126200(+)
chr20:4127874-4128474(+)
chr20:4128717-4129317(+)
chr20:4129124-4129724(+)
chr20:4129904-4130504(+)
chr20:4130634-4131234(+)
chr20:4132488-4133088(+)
chr20:4133249-4133849(+)
chr20:4133770-4134370(+)
chr20:4134308-4134908(+)
chr20:4135450-4136050(+)
chr20:4136973-4137573(+)
chr20:4137994-4138594(+)
chr20:4139213-4139813(+)
chr20:4140501-4141101(+)
chr20:4141356-4141956(+)
chr20:4141992-4142592(+)
chr20:4142443-4143043(+)
chr20:4143359-4143959(+)
chr20:4145863-4146463(+)
chr20:4146473-4147073(+)
chr20:4147100-4147700(+)
chr20:4148268-4148868(+)
chr20:4148685-4149285(+)
chr20:4150182-4150782(+)
chr20:4151366-4151966(+)
chr20:4152066-4152666(+)
chr20:4152938-4153538(+)
chr20:4153480-4154080(+)
chr20:4155332-4155932(+)
chr20:4156270-4156870(+)
chr20:4160877-4161477(+)
chr20:4162758-4163358(+)
chr20:4165379-4165979(+)
chr20:4167739-4168339(+)
chr20:4168296-4168896(+)
chr20:4171456-4172056(+)
chr20:4173116-4173716(+)
chr20:4173597-4174197(+)
chr20:4174179-4174779(+)
chr20:4176130-4176730(+)
chr20:4178563-4179163(+)
chr20:4181250-4181850(+)
chr20:4184530-4185130(+)
chr20:4185590-4186190(+)
chr20:4187230-4187830(+)
chr20:4196252-4196852(+)
chr20:4196685-4197285(+)
chr20:4197395-4197995(+)
chr20:4197979-4198579(+)
chr20:4199320-4199920(+)
chr20:4200835-4201435(+)
chr20:4201810-4202410(+)
chr20:4202400-4203000(+)
chr20:4202943-4203543(+)
chr20:4204844-4205444(+)
chr20:4206310-4206910(+)
chr20:4206776-4207376(+)
chr20:4207579-4208179(+)
chr20:4208445-4209045(+)
chr20:4210618-4211218(+)
chr20:4211162-4211762(+)
chr20:4212050-4212650(+)
chr20:4213230-4213830(+)
chr20:4214056-4214656(+)
chr20:4214682-4215282(+)
chr20:4215862-4216462(+)
chr20:4217024-4217624(+)
chr20:4217467-4218067(+)
chr20:4219294-4219894(+)
chr20:4222910-4223510(+)
chr20:4223618-4224218(+)
chr20:4224219-4224819(+)
chr20:4225423-4226023(+)
chr20:4226131-4226731(+)
chr20:4226910-4227510(+)
chr20:4227350-4227950(+)
chr20:4228055-4228655(+)
chr20:4228829-4229429(+)
chr20:4229565-4230165(+)
chr20:4230045-4230645(+)
chr20:4230789-4231389(+)
chr20:4231810-4232410(+)
chr20:4232543-4233143(+)
chr20:4234710-4235310(+)
chr20:4237427-4238027(+)
chr20:4238370-4238970(+)
chr20:4238930-4239530(+)
chr20:4239910-4240510(+)
chr20:4240670-4241270(+)
chr20:4241873-4242473(+)
chr20:4242294-4242894(+)
chr20:4242990-4243590(+)
chr20:4243546-4244146(+)
chr20:4246440-4247040(+)
chr20:4247790-4248390(+)
chr20:4248230-4248830(+)
chr20:4252803-4253403(+)
chr20:4260995-4261595(+)
chr20:4262022-4262622(+)
chr20:4263563-4264163(+)
chr20:4270387-4270987(+)
chr20:4271009-4271609(+)
chr20:4275410-4276010(+)
chr20:4277310-4277910(+)
chr20:4277794-4278394(+)
chr20:4279783-4280383(+)
chr20:4280324-4280924(+)
chr20:4281608-4282208(+)
chr20:4283975-4284575(+)
chr20:4285553-4286153(+)
chr20:4286010-4286610(+)
chr20:4288870-4289470(+)
chr20:4289430-4290030(+)
chr20:4290391-4290991(+)
chr20:4291395-4291995(+)
chr20:4292255-4292855(+)
chr20:4292730-4293330(+)
chr20:4294130-4294730(+)
chr20:4295670-4296270(+)
chr20:4296230-4296830(+)
chr20:4296774-4297374(+)
chr20:4297540-4298140(+)
chr20:4298530-4299130(+)
chr20:4299433-4300033(+)
chr20:4300756-4301356(+)
chr20:4301230-4301830(+)
chr20:4301770-4302370(+)
chr20:4302450-4303050(+)
chr20:4303196-4303796(+)
chr20:4303830-4304430(+)
chr20:4304250-4304850(+)
chr20:4304690-4305290(+)
chr20:4305411-4306011(+)
chr20:4306060-4306660(+)
chr20:4306587-4307187(+)
chr20:4307202-4307802(+)
chr20:4308730-4309330(+)
chr20:4309150-4309750(+)
chr20:4309833-4310433(+)
chr20:4310400-4311000(+)
chr20:4311590-4312190(+)
chr20:4312240-4312840(+)
chr20:4313210-4313810(+)
chr20:4314235-4314835(+)
chr20:4315450-4316050(+)
chr20:4316263-4316863(+)
chr20:4317710-4318310(+)
chr20:4319490-4320090(+)
chr20:4320180-4320780(+)
chr20:4321956-4322556(+)
chr20:4322454-4323054(+)
chr20:4322993-4323593(+)
chr20:4325262-4325862(+)
chr20:4328623-4329223(+)
chr20:4330536-4331136(+)
chr20:4339101-4339701(+)
chr20:4339696-4340296(+)
chr20:4342490-4343090(+)
chr20:4343418-4344018(+)
chr20:4345583-4346183(+)
chr20:4346641-4347241(+)
chr20:4348047-4348647(+)
chr20:4349667-4350267(+)
chr20:4350240-4350840(+)
chr20:4351408-4352008(+)
chr20:4351930-4352530(+)
chr20:4352361-4352961(+)
chr20:4354509-4355109(+)
chr20:4355090-4355690(+)
chr20:4355900-4356500(+)
chr20:4356394-4356994(+)
chr20:4356930-4357530(+)
chr20:4358210-4358810(+)
chr20:4359344-4359944(+)
chr20:4361890-4362490(+)
chr20:4364018-4364618(+)
chr20:4364496-4365096(+)
chr20:4365434-4366034(+)
chr20:4375322-4375922(+)
chr20:4381650-4382250(+)
chr20:4382152-4382752(+)
chr20:4383110-4383710(+)
chr20:4385230-4385830(+)
chr20:4385690-4386290(+)
chr20:4386550-4387150(+)
chr20:4387153-4387753(+)
chr20:4388595-4389195(+)
chr20:4390672-4391272(+)
chr20:4391650-4392250(+)
chr20:4392340-4392940(+)
chr20:4392901-4393501(+)
chr20:4393630-4394230(+)
chr20:4394088-4394688(+)
chr20:4395170-4395770(+)
chr20:4396003-4396603(+)
chr20:4396836-4397436(+)
chr20:4397794-4398394(+)
chr20:4398910-4399510(+)
chr20:4399495-4400095(+)
chr20:4401452-4402052(+)
chr20:4402110-4402710(+)
chr20:4402575-4403175(+)
chr20:4403170-4403770(+)
chr20:4403975-4404575(+)
chr20:4404690-4405290(+)
chr20:4405980-4406580(+)
chr20:4407361-4407961(+)
chr20:4408579-4409179(+)
chr20:4409140-4409740(+)
chr20:4410010-4410610(+)
chr20:4410970-4411570(+)
chr20:4412098-4412698(+)
chr20:4412930-4413530(+)
chr20:4415297-4415897(+)
chr20:4415768-4416368(+)
chr20:4416317-4416917(+)
chr20:4416734-4417334(+)
chr20:4417230-4417830(+)
chr20:4417914-4418514(+)
chr20:4420023-4420623(+)
chr20:4421170-4421770(+)
chr20:4421727-4422327(+)
chr20:4422420-4423020(+)
chr20:4423592-4424192(+)
chr20:4424931-4425531(+)
chr20:4425870-4426470(+)
chr20:4426350-4426950(+)
chr20:4428910-4429510(+)
chr20:4430707-4431307(+)
chr20:4432066-4432666(+)
chr20:4432630-4433230(+)
chr20:4433878-4434478(+)
chr20:4434710-4435310(+)
chr20:4435350-4435950(+)
chr20:4435857-4436457(+)
chr20:4436550-4437150(+)
chr20:4438251-4438851(+)
chr20:4439634-4440234(+)
chr20:4443258-4443858(+)
chr20:4443670-4444270(+)
chr20:4444390-4444990(+)
chr20:4445820-4446420(+)
chr20:4446619-4447219(+)
chr20:4447090-4447690(+)
chr20:4447590-4448190(+)
chr20:4448610-4449210(+)
chr20:4449690-4450290(+)
chr20:4450457-4451057(+)
chr20:4450885-4451485(+)
chr20:4451786-4452386(+)
chr20:4453370-4453970(+)
chr20:4456430-4457030(+)
chr20:4456850-4457450(+)
chr20:4457533-4458133(+)
chr20:4460642-4461242(+)
chr20:4461054-4461654(+)
chr20:4462578-4463178(+)
chr20:4463246-4463846(+)
chr20:4464124-4464724(+)
chr20:4464571-4465171(+)
chr20:4465090-4465690(+)
chr20:4469456-4470056(+)
chr20:4471123-4471723(+)
chr20:4471570-4472170(+)
chr20:4472203-4472803(+)
chr20:4473910-4474510(+)
chr20:4475790-4476390(+)
chr20:4477470-4478070(+)
chr20:4483224-4483824(+)
chr20:4486233-4486833(+)
chr20:4487831-4488431(+)
chr20:4488450-4489050(+)
chr20:4489310-4489910(+)
chr20:4490693-4491293(+)
chr20:4492331-4492931(+)
chr20:4492930-4493530(+)
chr20:4493440-4494040(+)
chr20:4494213-4494813(+)
chr20:4495151-4495751(+)
chr20:4497466-4498066(+)
chr20:4497943-4498543(+)
chr20:4500056-4500656(+)
chr20:4501650-4502250(+)
chr20:4502355-4502955(+)
chr20:4507270-4507870(+)
chr20:4508370-4508970(+)
chr20:4512550-4513150(+)
chr20:4514113-4514713(+)
chr20:4514587-4515187(+)
chr20:4520670-4521270(+)
chr20:4521470-4522070(+)
chr20:4522820-4523420(+)
chr20:4525297-4525897(+)
chr20:4526055-4526655(+)
chr20:4526916-4527516(+)
chr20:4527322-4527922(+)
chr20:4528150-4528750(+)
chr20:4529152-4529752(+)
chr20:4530318-4530918(+)
chr20:4531254-4531854(+)
chr20:4532030-4532630(+)
chr20:4532811-4533411(+)
chr20:4534590-4535190(+)
chr20:4536020-4536620(+)
chr20:4536433-4537033(+)
chr20:4537320-4537920(+)
chr20:4539651-4540251(+)
chr20:4540470-4541070(+)
chr20:4541222-4541822(+)
chr20:4542292-4542892(+)
chr20:4543530-4544130(+)
chr20:4544055-4544655(+)
chr20:4547717-4548317(+)
chr20:4548830-4549430(+)
chr20:4549597-4550197(+)
chr20:4550424-4551024(+)
chr20:4552303-4552903(+)
chr20:4552780-4553380(+)
chr20:4553866-4554466(+)
chr20:4554431-4555031(+)
chr20:4555035-4555635(+)
chr20:4555895-4556495(+)
chr20:4557483-4558083(+)
chr20:4559730-4560330(+)
chr20:4562388-4562988(+)
chr20:4563324-4563924(+)
chr20:4565155-4565755(+)
chr20:4565687-4566287(+)
chr20:4567010-4567610(+)
chr20:4570927-4571527(+)
chr20:4571495-4572095(+)
chr20:4572998-4573598(+)
chr20:4576430-4577030(+)
chr20:4576955-4577555(+)
chr20:4580954-4581554(+)
chr20:4581517-4582117(+)
chr20:4582136-4582736(+)
chr20:4582742-4583342(+)
chr20:4583545-4584145(+)
chr20:4584283-4584883(+)
chr20:4585142-4585742(+)
chr20:4585719-4586319(+)
chr20:4586591-4587191(+)
chr20:4587793-4588393(+)
chr20:4588315-4588915(+)
chr20:4589455-4590055(+)
chr20:4589870-4590470(+)
chr20:4591370-4591970(+)
chr20:4593793-4594393(+)
chr20:4594341-4594941(+)
chr20:4594777-4595377(+)
chr20:4597690-4598290(+)
chr20:4598875-4599475(+)
chr20:4605605-4606205(+)
chr20:4606250-4606850(+)
chr20:4606712-4607312(+)
chr20:4610380-4610980(+)
chr20:4612810-4613410(+)
chr20:4613423-4614023(+)
chr20:4614236-4614836(+)
chr20:4615898-4616498(+)
chr20:4616340-4616940(+)
chr20:4617633-4618233(+)
chr20:4619350-4619950(+)
chr20:4619810-4620410(+)
chr20:4625742-4626342(+)
chr20:4629930-4630530(+)
chr20:4634362-4634962(+)
chr20:4637030-4637630(+)
chr20:4638150-4638750(+)
chr20:4641758-4642358(+)
chr20:4642435-4643035(+)
chr20:4643530-4644130(+)
chr20:4645455-4646055(+)
chr20:4646544-4647144(+)
chr20:4647350-4647950(+)
chr20:4647900-4648500(+)
chr20:4648395-4648995(+)
chr20:4651170-4651770(+)
chr20:4651576-4652176(+)
chr20:4652283-4652883(+)
chr20:4654210-4654810(+)
chr20:4655262-4655862(+)
chr20:4658410-4659010(+)
chr20:4661848-4662448(+)
chr20:4662603-4663203(+)
chr20:4663834-4664434(+)
chr20:4664478-4665078(+)
chr20:4665366-4665966(+)
chr20:4666146-4666746(+)
chr20:4666781-4667381(+)
chr20:4667552-4668152(+)
chr20:4667975-4668575(+)
chr20:4668868-4669468(+)
chr20:4669670-4670270(+)
chr20:4671910-4672510(+)
chr20:4672345-4672945(+)
chr20:4673510-4674110(+)
chr20:4674035-4674635(+)
chr20:4674650-4675250(+)
chr20:4676290-4676890(+)
chr20:4677192-4677792(+)
chr20:4677883-4678483(+)
chr20:4678370-4678970(+)
chr20:4679965-4680565(+)
chr20:4680430-4681030(+)
chr20:4682060-4682660(+)
chr20:4682963-4683563(+)
chr20:4683430-4684030(+)
chr20:4684357-4684957(+)
chr20:4684902-4685502(+)
chr20:4685737-4686337(+)
chr20:4686390-4686990(+)
chr20:4687180-4687780(+)
chr20:4688730-4689330(+)
chr20:4689310-4689910(+)
chr20:4690550-4691150(+)
chr20:4692065-4692665(+)
chr20:4693890-4694490(+)
chr20:4694395-4694995(+)
chr20:4697190-4697790(+)
chr20:4697823-4698423(+)
chr20:4698392-4698992(+)
chr20:4700657-4701257(+)
chr20:4701231-4701831(+)
chr20:4702184-4702784(+)
chr20:4703204-4703804(+)
chr20:4703950-4704550(+)
chr20:4705177-4705777(+)
chr20:4707502-4708102(+)
chr20:4708716-4709316(+)
chr20:4709195-4709795(+)
chr20:4709862-4710462(+)
chr20:4711298-4711898(+)
chr20:4712820-4713420(+)
chr20:4717454-4718054(+)
chr20:4721338-4721938(+)
chr20:4729408-4730008(+)
chr20:4731224-4731824(+)
chr20:4739680-4740280(+)
chr20:4740198-4740798(+)
chr20:4741128-4741728(+)
chr20:4741580-4742180(+)
chr20:4742120-4742720(+)
chr20:4743867-4744467(+)
chr20:4744659-4745259(+)
chr20:4746355-4746955(+)
chr20:4747166-4747766(+)
chr20:4747631-4748231(+)
chr20:4749904-4750504(+)
chr20:4750570-4751170(+)
chr20:4752593-4753193(+)
chr20:4754740-4755340(+)
chr20:4756146-4756746(+)
chr20:4756689-4757289(+)
chr20:4759215-4759815(+)
chr20:4759670-4760270(+)
chr20:4760212-4760812(+)
chr20:4760778-4761378(+)
chr20:4761410-4762010(+)
chr20:4761980-4762580(+)
chr20:4762710-4763310(+)
chr20:4766370-4766970(+)
chr20:4767619-4768219(+)
chr20:4768353-4768953(+)
chr20:4768834-4769434(+)
chr20:4770250-4770850(+)
chr20:4772910-4773510(+)
chr20:4773750-4774350(+)
chr20:4775405-4776005(+)
chr20:4775932-4776532(+)
chr20:4777818-4778418(+)
chr20:4780050-4780650(+)
chr20:4781008-4781608(+)
chr20:4783052-4783652(+)
chr20:4786446-4787046(+)
chr20:4788391-4788991(+)
chr20:4789393-4789993(+)
chr20:4790135-4790735(+)
chr20:4790877-4791477(+)
chr20:4791391-4791991(+)
chr20:4792306-4792906(+)
chr20:4792762-4793362(+)
chr20:4793226-4793826(+)
chr20:4793680-4794280(+)
chr20:4794098-4794698(+)
chr20:4794771-4795371(+)
chr20:4795226-4795826(+)
chr20:4796256-4796856(+)
chr20:4797767-4798367(+)
chr20:4799929-4800529(+)
chr20:4800642-4801242(+)
chr20:4801373-4801973(+)
chr20:4802120-4802720(+)
chr20:4802666-4803266(+)
chr20:4803119-4803719(+)
chr20:4803991-4804591(+)
chr20:4804602-4805202(+)
chr20:4805167-4805767(+)
chr20:4806310-4806910(+)
chr20:4806818-4807418(+)
chr20:4807613-4808213(+)
chr20:4808284-4808884(+)
chr20:4809030-4809630(+)
chr20:4809553-4810153(+)
chr20:4810088-4810688(+)
chr20:4810670-4811270(+)
chr20:4811274-4811874(+)
chr20:4811970-4812570(+)
chr20:4813897-4814497(+)
chr20:4814730-4815330(+)
chr20:4815773-4816373(+)
chr20:4816209-4816809(+)
chr20:4816930-4817530(+)
chr20:4817467-4818067(+)
chr20:4819280-4819880(+)
chr20:4820000-4820600(+)
chr20:4820670-4821270(+)
chr20:4821250-4821850(+)
chr20:4821930-4822530(+)
chr20:4822510-4823110(+)
chr20:4824903-4825503(+)
chr20:4825312-4825912(+)
chr20:4827343-4827943(+)
chr20:4828617-4829217(+)
chr20:4829524-4830124(+)
chr20:4831765-4832365(+)
chr20:4833454-4834054(+)
chr20:4834316-4834916(+)
chr20:4836080-4836680(+)
chr20:4837539-4838139(+)
chr20:4840750-4841350(+)
chr20:4842470-4843070(+)
chr20:4844854-4845454(+)
chr20:4847000-4847600(+)
chr20:4847658-4848258(+)
chr20:4849225-4849825(+)
chr20:4850037-4850637(+)
chr20:4850510-4851110(+)
chr20:4851264-4851864(+)
chr20:4851930-4852530(+)
chr20:4853986-4854586(+)
chr20:4856220-4856820(+)
chr20:4856804-4857404(+)
chr20:4857263-4857863(+)
chr20:4860603-4861203(+)
chr20:4861545-4862145(+)
chr20:4863891-4864491(+)
chr20:4864710-4865310(+)
chr20:4866527-4867127(+)
chr20:4867374-4867974(+)
chr20:4870320-4870920(+)
chr20:4871408-4872008(+)
chr20:4872506-4873106(+)
chr20:4873810-4874410(+)
chr20:4874538-4875138(+)
chr20:4874940-4875540(+)
chr20:4875542-4876142(+)
chr20:4876184-4876784(+)
chr20:4876934-4877534(+)
chr20:4877562-4878162(+)
chr20:4878072-4878672(+)
chr20:4878804-4879404(+)
chr20:4879375-4879975(+)
chr20:4880260-4880860(+)
chr20:4881138-4881738(+)
chr20:4881582-4882182(+)
chr20:4882000-4882600(+)
chr20:4882630-4883230(+)
chr20:4883278-4883878(+)
chr20:4885055-4885655(+)
chr20:4885723-4886323(+)
chr20:4886137-4886737(+)
chr20:4887610-4888210(+)
chr20:4888370-4888970(+)
chr20:4890990-4891590(+)
chr20:4891443-4892043(+)
chr20:4892090-4892690(+)
chr20:4893175-4893775(+)
chr20:4893634-4894234(+)
chr20:4896573-4897173(+)
chr20:4897547-4898147(+)
chr20:4898094-4898694(+)
chr20:4898880-4899480(+)
chr20:4899728-4900328(+)
chr20:4900673-4901273(+)
chr20:4901075-4901675(+)
chr20:4901785-4902385(+)
chr20:4902355-4902955(+)
chr20:4902778-4903378(+)
chr20:4904825-4905425(+)
chr20:4906714-4907314(+)
chr20:4910513-4911113(+)
chr20:4912612-4913212(+)
chr20:4914570-4915170(+)
chr20:4917440-4918040(+)
chr20:4918099-4918699(+)
chr20:4919920-4920520(+)
chr20:4921590-4922190(+)
chr20:4922215-4922815(+)
chr20:4922804-4923404(+)
chr20:4924310-4924910(+)
chr20:4925062-4925662(+)
chr20:4925493-4926093(+)
chr20:4927190-4927790(+)
chr20:4927613-4928213(+)
chr20:4928476-4929076(+)
chr20:4929960-4930560(+)
chr20:4930386-4930986(+)
chr20:4931355-4931955(+)
chr20:4931840-4932440(+)
chr20:4934430-4935030(+)
chr20:4935515-4936115(+)
chr20:4936728-4937328(+)
chr20:4938463-4939063(+)
chr20:4939195-4939795(+)
chr20:4940146-4940746(+)
chr20:4941700-4942300(+)
chr20:4942402-4943002(+)
chr20:4945570-4946170(+)
chr20:4947393-4947993(+)
chr20:4947882-4948482(+)
chr20:4948530-4949130(+)
chr20:4952895-4953495(+)
chr20:4953532-4954132(+)
chr20:4954165-4954765(+)
chr20:4954810-4955410(+)
chr20:4956420-4957020(+)
chr20:4958632-4959232(+)
chr20:4959079-4959679(+)
chr20:4960490-4961090(+)
chr20:4961577-4962177(+)
chr20:4965024-4965624(+)
chr20:4966207-4966807(+)
chr20:4966942-4967542(+)
chr20:4967606-4968206(+)
chr20:4968200-4968800(+)
chr20:4970107-4970707(+)
chr20:4970570-4971170(+)
chr20:4971095-4971695(+)
chr20:4974350-4974950(+)
chr20:4974838-4975438(+)
chr20:4975590-4976190(+)
chr20:4976350-4976950(+)
chr20:4977785-4978385(+)
chr20:4978410-4979010(+)
chr20:4978849-4979449(+)
chr20:4979692-4980292(+)
chr20:4980365-4980965(+)
chr20:4980808-4981408(+)
chr20:4981315-4981915(+)
chr20:4982009-4982609(+)
chr20:4982589-4983189(+)
chr20:4984240-4984840(+)
chr20:4985880-4986480(+)
chr20:4988610-4989210(+)
chr20:4989234-4989834(+)
chr20:4989916-4990516(+)
chr20:4990691-4991291(+)
chr20:4994495-4995095(+)
chr20:4998713-4999313(+)
chr20:5001343-5001943(+)
chr20:5003145-5003745(+)
chr20:5003766-5004366(+)
chr20:5004640-5005240(+)
chr20:5005533-5006133(+)
chr20:5009242-5009842(+)
chr20:5010600-5011200(+)
chr20:5011044-5011644(+)
chr20:5011762-5012362(+)
chr20:5014115-5014715(+)
chr20:5017290-5017890(+)
chr20:5018165-5018765(+)
chr20:5018960-5019560(+)
chr20:5019716-5020316(+)
chr20:5021275-5021875(+)
chr20:5021969-5022569(+)
chr20:5023650-5024250(+)
chr20:5024707-5025307(+)
chr20:5026362-5026962(+)
chr20:5027493-5028093(+)
chr20:5029010-5029610(+)
chr20:5030670-5031270(+)
chr20:5032780-5033380(+)
chr20:5033190-5033790(+)
chr20:5035561-5036161(+)
chr20:5036555-5037155(+)
chr20:5037314-5037914(+)
chr20:5040090-5040690(+)
chr20:5041310-5041910(+)
chr20:5041808-5042408(+)
chr20:5043405-5044005(+)
chr20:5046088-5046688(+)
chr20:5046508-5047108(+)
chr20:5047469-5048069(+)
chr20:5048305-5048905(+)
chr20:5049082-5049682(+)
chr20:5050594-5051194(+)
chr20:5051043-5051643(+)
chr20:5053330-5053930(+)
chr20:5053781-5054381(+)
chr20:5054326-5054926(+)
chr20:5054870-5055470(+)
chr20:5058954-5059554(+)
chr20:5060855-5061455(+)
chr20:5061896-5062496(+)
chr20:5063790-5064390(+)
chr20:5065913-5066513(+)
chr20:5069120-5069720(+)
chr20:5070020-5070620(+)
chr20:5070750-5071350(+)
chr20:5072450-5073050(+)
chr20:5073363-5073963(+)
chr20:5076500-5077100(+)
chr20:5077210-5077810(+)
chr20:5077690-5078290(+)
chr20:5078950-5079550(+)
chr20:5081255-5081855(+)
chr20:5087570-5088170(+)
chr20:5088237-5088837(+)
chr20:5088950-5089550(+)
chr20:5092247-5092847(+)
chr20:5092724-5093324(+)
chr20:5093365-5093965(+)
chr20:5093871-5094471(+)
chr20:5094930-5095530(+)
chr20:5095869-5096469(+)
chr20:5096350-5096950(+)
chr20:5098490-5099090(+)
chr20:5099085-5099685(+)
chr20:5099856-5100456(+)
chr20:5100407-5101007(+)
chr20:5100823-5101423(+)
chr20:5102950-5103550(+)
chr20:5103403-5104003(+)
chr20:5105300-5105900(+)
chr20:5106126-5106726(+)
chr20:5106560-5107160(+)
chr20:5107068-5107668(+)
chr20:5107578-5108178(+)
chr20:5107995-5108595(+)
chr20:5108591-5109191(+)
chr20:5109361-5109961(+)
chr20:5111095-5111695(+)
chr20:5111794-5112394(+)
chr20:5113430-5114030(+)
chr20:5116059-5116659(+)
chr20:5116647-5117247(+)
chr20:5120750-5121350(+)
chr20:5122079-5122679(+)
chr20:5123855-5124455(+)
chr20:5125943-5126543(+)
chr20:5127595-5128195(+)
chr20:5128391-5128991(+)
chr20:5130701-5131301(+)
chr20:5131209-5131809(+)
chr20:5132774-5133374(+)
chr20:5133373-5133973(+)
chr20:5134333-5134933(+)
chr20:5136143-5136743(+)
chr20:5137272-5137872(+)
chr20:5140570-5141170(+)
chr20:5141405-5142005(+)
chr20:5145102-5145702(+)
chr20:5145746-5146346(+)
chr20:5147043-5147643(+)
chr20:5147520-5148120(+)
chr20:5149116-5149716(+)
chr20:5149533-5150133(+)
chr20:5150900-5151500(+)
chr20:5151649-5152249(+)
chr20:5152350-5152950(+)
chr20:5153472-5154072(+)
chr20:5154246-5154846(+)
chr20:5155815-5156415(+)
chr20:5156299-5156899(+)
chr20:5157623-5158223(+)
chr20:5158308-5158908(+)
chr20:5159010-5159610(+)
chr20:5161018-5161618(+)
chr20:5161480-5162080(+)
chr20:5162028-5162628(+)
chr20:5162486-5163086(+)
chr20:5164210-5164810(+)
chr20:5164630-5165230(+)
chr20:5165330-5165930(+)
chr20:5169234-5169834(+)
chr20:5170990-5171590(+)
chr20:5172277-5172877(+)
chr20:5172824-5173424(+)
chr20:5174695-5175295(+)
chr20:5176141-5176741(+)
chr20:5176786-5177386(+)
chr20:5177236-5177836(+)
chr20:5177915-5178515(+)
chr20:5178910-5179510(+)
chr20:5179370-5179970(+)
chr20:5182932-5183532(+)
chr20:5183910-5184510(+)
chr20:5185390-5185990(+)
chr20:5185918-5186518(+)
chr20:5186377-5186977(+)
chr20:5187230-5187830(+)
chr20:5188690-5189290(+)
chr20:5189410-5190010(+)
chr20:5191605-5192205(+)
chr20:5192417-5193017(+)
chr20:5193475-5194075(+)
chr20:5195365-5195965(+)
chr20:5196442-5197042(+)
chr20:5197190-5197790(+)
chr20:5201157-5201757(+)
chr20:5201598-5202198(+)
chr20:5203486-5204086(+)
chr20:5206705-5207305(+)
chr20:5210075-5210675(+)
chr20:5211039-5211639(+)
chr20:5214690-5215290(+)
chr20:5226610-5227210(+)
chr20:5231810-5232410(+)
chr20:5234950-5235550(+)
chr20:5240122-5240722(+)
chr20:5241430-5242030(+)
chr20:5241970-5242570(+)
chr20:5242610-5243210(+)
chr20:5244120-5244720(+)
chr20:5244658-5245258(+)
chr20:5245330-5245930(+)
chr20:5245963-5246563(+)
chr20:5246430-5247030(+)
chr20:5247970-5248570(+)
chr20:5248983-5249583(+)
chr20:5251098-5251698(+)
chr20:5252290-5252890(+)
chr20:5263110-5263710(+)
chr20:5270770-5271370(+)
chr20:5275461-5276061(+)
chr20:5277896-5278496(+)
chr20:5278706-5279306(+)
chr20:5279415-5280015(+)
chr20:5290532-5291132(+)
chr20:5293870-5294470(+)
chr20:5295402-5296002(+)
chr20:5296263-5296863(+)
chr20:5296767-5297367(+)
chr20:5297278-5297878(+)
chr20:5297729-5298329(+)
chr20:5298463-5299063(+)
chr20:5299034-5299634(+)
chr20:5299790-5300390(+)
chr20:5300860-5301460(+)
chr20:5301460-5302060(+)
chr20:5302490-5303090(+)
chr20:5303140-5303740(+)
chr20:5306690-5307290(+)
chr20:5307130-5307730(+)
chr20:5307857-5308457(+)
chr20:5308768-5309368(+)
chr20:5309230-5309830(+)
chr20:5322557-5323157(+)
chr20:5324470-5325070(+)
chr20:5325290-5325890(+)
chr20:5327326-5327926(+)
chr20:5328998-5329598(+)
chr20:5329958-5330558(+)
chr20:5330450-5331050(+)
chr20:5331570-5332170(+)
chr20:5333535-5334135(+)
chr20:5334139-5334739(+)
chr20:5334674-5335274(+)
chr20:5335235-5335835(+)
chr20:5337056-5337656(+)
chr20:5337530-5338130(+)
chr20:5338449-5339049(+)
chr20:5340555-5341155(+)
chr20:5342070-5342670(+)
chr20:5343324-5343924(+)
chr20:5344330-5344930(+)
chr20:5344769-5345369(+)
chr20:5345516-5346116(+)
chr20:5346170-5346770(+)
chr20:5346610-5347210(+)
chr20:5350237-5350837(+)
chr20:5353969-5354569(+)
chr20:5354907-5355507(+)
chr20:5355510-5356110(+)
chr20:5358795-5359395(+)
chr20:5362046-5362646(+)
chr20:5362910-5363510(+)
chr20:5371268-5371868(+)
chr20:5371683-5372283(+)
chr20:5372695-5373295(+)
chr20:5373475-5374075(+)
chr20:5373917-5374517(+)
chr20:5376459-5377059(+)
chr20:5376890-5377490(+)
chr20:5377904-5378504(+)
chr20:5380715-5381315(+)
chr20:5381910-5382510(+)
chr20:5383458-5384058(+)
chr20:5385630-5386230(+)
chr20:5386190-5386790(+)
chr20:5387370-5387970(+)
chr20:5391017-5391617(+)
chr20:5392032-5392632(+)
chr20:5392570-5393170(+)
chr20:5396390-5396990(+)
chr20:5400760-5401360(+)
chr20:5408655-5409255(+)
chr20:5411229-5411829(+)
chr20:5413150-5413750(+)
chr20:5413897-5414497(+)
chr20:5414330-5414930(+)
chr20:5426189-5426789(+)
chr20:5426630-5427230(+)
chr20:5427723-5428323(+)
chr20:5428270-5428870(+)
chr20:5429022-5429622(+)
chr20:5431570-5432170(+)
chr20:5432328-5432928(+)
chr20:5432772-5433372(+)
chr20:5434388-5434988(+)
chr20:5443769-5444369(+)
chr20:5445056-5445656(+)
chr20:5445477-5446077(+)
chr20:5446022-5446622(+)
chr20:5446750-5447350(+)
chr20:5447612-5448212(+)
chr20:5449650-5450250(+)
chr20:5450401-5451001(+)
chr20:5451533-5452133(+)
chr20:5451937-5452537(+)
chr20:5453197-5453797(+)
chr20:5453938-5454538(+)
chr20:5454899-5455499(+)
chr20:5455546-5456146(+)
chr20:5457710-5458310(+)
chr20:5458148-5458748(+)
chr20:5458840-5459440(+)
chr20:5460670-5461270(+)
chr20:5461359-5461959(+)
chr20:5461810-5462410(+)
chr20:5462418-5463018(+)
chr20:5462874-5463474(+)
chr20:5463339-5463939(+)
chr20:5463820-5464420(+)
chr20:5464869-5465469(+)
chr20:5465478-5466078(+)
chr20:5467281-5467881(+)
chr20:5468890-5469490(+)
chr20:5469386-5469986(+)
chr20:5470155-5470755(+)
chr20:5471345-5471945(+)
chr20:5471989-5472589(+)
chr20:5476650-5477250(+)
chr20:5479610-5480210(+)
chr20:5484849-5485449(+)
chr20:5488548-5489148(+)
chr20:5490962-5491562(+)
chr20:5492400-5493000(+)
chr20:5493210-5493810(+)
chr20:5494709-5495309(+)
chr20:5502864-5503464(+)
chr20:5503430-5504030(+)
chr20:5505412-5506012(+)
chr20:5506620-5507220(+)
chr20:5507052-5507652(+)
chr20:5509441-5510041(+)
chr20:5510155-5510755(+)
chr20:5512119-5512719(+)
chr20:5515699-5516299(+)
chr20:5519430-5520030(+)
chr20:5520196-5520796(+)
chr20:5523960-5524560(+)
chr20:5526046-5526646(+)
chr20:5528653-5529253(+)
chr20:5529268-5529868(+)
chr20:5529669-5530269(+)
chr20:5531283-5531883(+)
chr20:5532124-5532724(+)
chr20:5532681-5533281(+)
chr20:5533757-5534357(+)
chr20:5535970-5536570(+)
chr20:5537661-5538261(+)
chr20:5539929-5540529(+)
chr20:5540950-5541550(+)
chr20:5548177-5548777(+)
chr20:5549604-5550204(+)
chr20:5550570-5551170(+)
chr20:5551092-5551692(+)
chr20:5556350-5556950(+)
chr20:5558755-5559355(+)
chr20:5560010-5560610(+)
chr20:5561895-5562495(+)
chr20:5562891-5563491(+)
chr20:5564425-5565025(+)
chr20:5567268-5567868(+)
chr20:5568933-5569533(+)
chr20:5570992-5571592(+)
chr20:5572335-5572935(+)
chr20:5573901-5574501(+)
chr20:5574524-5575124(+)
chr20:5577188-5577788(+)
chr20:5577914-5578514(+)
chr20:5579203-5579803(+)
chr20:5582055-5582655(+)
chr20:5582897-5583497(+)
chr20:5583893-5584493(+)
chr20:5584490-5585090(+)
chr20:5585329-5585929(+)
chr20:5586948-5587548(+)
chr20:5588382-5588982(+)
chr20:5588958-5589558(+)
chr20:5589569-5590169(+)
chr20:5590418-5591018(+)
chr20:5590835-5591435(+)
chr20:5591399-5591999(+)
chr20:5592116-5592716(+)
chr20:5593025-5593625(+)
chr20:5593437-5594037(+)
chr20:5594040-5594640(+)
chr20:5595180-5595780(+)
chr20:5601090-5601690(+)
chr20:5601803-5602403(+)
chr20:5605605-5606205(+)
chr20:5607252-5607852(+)
chr20:5608220-5608820(+)
chr20:5610154-5610754(+)
chr20:5612520-5613120(+)
chr20:5618810-5619410(+)
chr20:5620570-5621170(+)
chr20:5622676-5623276(+)
chr20:5623162-5623762(+)
chr20:5624483-5625083(+)
chr20:5625469-5626069(+)
chr20:5625946-5626546(+)
chr20:5626990-5627590(+)
chr20:5627694-5628294(+)
chr20:5628504-5629104(+)
chr20:5630832-5631432(+)
chr20:5631320-5631920(+)
chr20:5631760-5632360(+)
chr20:5632322-5632922(+)
chr20:5633221-5633821(+)
chr20:5633678-5634278(+)
chr20:5634418-5635018(+)
chr20:5635108-5635708(+)
chr20:5635995-5636595(+)
chr20:5636575-5637175(+)
chr20:5637357-5637957(+)
chr20:5637930-5638530(+)
chr20:5638530-5639130(+)
chr20:5639450-5640050(+)
chr20:5639942-5640542(+)
chr20:5640869-5641469(+)
chr20:5643450-5644050(+)
chr20:5643909-5644509(+)
chr20:5648259-5648859(+)
chr20:5648990-5649590(+)
chr20:5651922-5652522(+)
chr20:5652868-5653468(+)
chr20:5654723-5655323(+)
chr20:5655155-5655755(+)
chr20:5655885-5656485(+)
chr20:5657910-5658510(+)
chr20:5658470-5659070(+)
chr20:5659270-5659870(+)
chr20:5660732-5661332(+)
chr20:5663055-5663655(+)
chr20:5665569-5666169(+)
chr20:5667290-5667890(+)
chr20:5668059-5668659(+)
chr20:5668559-5669159(+)
chr20:5669095-5669695(+)
chr20:5670079-5670679(+)
chr20:5671204-5671804(+)
chr20:5671930-5672530(+)
chr20:5672438-5673038(+)
chr20:5673622-5674222(+)
chr20:5674750-5675350(+)
chr20:5676522-5677122(+)
chr20:5677070-5677670(+)
chr20:5680950-5681550(+)
chr20:5681495-5682095(+)
chr20:5682835-5683435(+)
chr20:5684154-5684754(+)
chr20:5686358-5686958(+)
chr20:5686850-5687450(+)
chr20:5687330-5687930(+)
chr20:5690150-5690750(+)
chr20:5691050-5691650(+)
chr20:5694620-5695220(+)
chr20:5695097-5695697(+)
chr20:5695670-5696270(+)
chr20:5697733-5698333(+)
chr20:5699382-5699982(+)
chr20:5699953-5700553(+)
chr20:5700530-5701130(+)
chr20:5701220-5701820(+)
chr20:5703602-5704202(+)
chr20:5705116-5705716(+)
chr20:5707545-5708145(+)
chr20:5708670-5709270(+)
chr20:5709262-5709862(+)
chr20:5709922-5710522(+)
chr20:5710650-5711250(+)
chr20:5712135-5712735(+)
chr20:5713013-5713613(+)
chr20:5713634-5714234(+)
chr20:5715109-5715709(+)
chr20:5716682-5717282(+)
chr20:5717410-5718010(+)
chr20:5717826-5718426(+)
chr20:5718334-5718934(+)
chr20:5719780-5720380(+)
chr20:5721275-5721875(+)
chr20:5721691-5722291(+)
chr20:5722445-5723045(+)
chr20:5724393-5724993(+)
chr20:5726105-5726705(+)
chr20:5726775-5727375(+)
chr20:5727253-5727853(+)
chr20:5727965-5728565(+)
chr20:5728758-5729358(+)
chr20:5730809-5731409(+)
chr20:5731506-5732106(+)
chr20:5732428-5733028(+)
chr20:5734218-5734818(+)
chr20:5736528-5737128(+)
chr20:5738467-5739067(+)
chr20:5741274-5741874(+)
chr20:5742948-5743548(+)
chr20:5743375-5743975(+)
chr20:5743836-5744436(+)
chr20:5745015-5745615(+)
chr20:5746653-5747253(+)
chr20:5747510-5748110(+)
chr20:5748063-5748663(+)
chr20:5748690-5749290(+)
chr20:5750937-5751537(+)
chr20:5751505-5752105(+)
chr20:5753492-5754092(+)
chr20:5755017-5755617(+)
chr20:5756643-5757243(+)
chr20:5760065-5760665(+)
chr20:5761323-5761923(+)
chr20:5762548-5763148(+)
chr20:5765290-5765890(+)
chr20:5765691-5766291(+)
chr20:5767685-5768285(+)
chr20:5768195-5768795(+)
chr20:5768879-5769479(+)
chr20:5770395-5770995(+)
chr20:5777090-5777690(+)
chr20:5778474-5779074(+)
chr20:5781930-5782530(+)
chr20:5784861-5785461(+)
chr20:5785266-5785866(+)
chr20:5787000-5787600(+)
chr20:5789976-5790576(+)
chr20:5791211-5791811(+)
chr20:5791666-5792266(+)
chr20:5792690-5793290(+)
chr20:5798192-5798792(+)
chr20:5799578-5800178(+)
chr20:5801140-5801740(+)
chr20:5802192-5802792(+)
chr20:5803092-5803692(+)
chr20:5803655-5804255(+)
chr20:5804075-5804675(+)
chr20:5805670-5806270(+)
chr20:5806910-5807510(+)
chr20:5807990-5808590(+)
chr20:5809946-5810546(+)
chr20:5810540-5811140(+)
chr20:5812138-5812738(+)
chr20:5813388-5813988(+)
chr20:5813913-5814513(+)
chr20:5814944-5815544(+)
chr20:5816008-5816608(+)
chr20:5816424-5817024(+)
chr20:5819370-5819970(+)
chr20:5821136-5821736(+)
chr20:5822030-5822630(+)
chr20:5823522-5824122(+)
chr20:5824819-5825419(+)
chr20:5825635-5826235(+)
chr20:5826221-5826821(+)
chr20:5826765-5827365(+)
chr20:5829468-5830068(+)
chr20:5833330-5833930(+)
chr20:5840152-5840752(+)
chr20:5843115-5843715(+)
chr20:5843834-5844434(+)
chr20:5844730-5845330(+)
chr20:5845695-5846295(+)
chr20:5846154-5846754(+)
chr20:5847435-5848035(+)
chr20:5850355-5850955(+)
chr20:5851112-5851712(+)
chr20:5852026-5852626(+)
chr20:5852437-5853037(+)
chr20:5853590-5854190(+)
chr20:5854290-5854890(+)
chr20:5857656-5858256(+)
chr20:5859110-5859710(+)
chr20:5862288-5862888(+)
chr20:5862795-5863395(+)
chr20:5865510-5866110(+)
chr20:5867323-5867923(+)
chr20:5867949-5868549(+)
chr20:5868594-5869194(+)
chr20:5869410-5870010(+)
chr20:5871423-5872023(+)
chr20:5873590-5874190(+)
chr20:5876170-5876770(+)
chr20:5877050-5877650(+)
chr20:5877870-5878470(+)
chr20:5878600-5879200(+)
chr20:5881955-5882555(+)
chr20:5885410-5886010(+)
chr20:5889523-5890123(+)
chr20:5890865-5891465(+)
chr20:5891973-5892573(+)
chr20:5893004-5893604(+)
chr20:5893710-5894310(+)
chr20:5895398-5895998(+)
chr20:5899652-5900252(+)
chr20:5900139-5900739(+)
chr20:5900587-5901187(+)
chr20:5901048-5901648(+)
chr20:5901750-5902350(+)
chr20:5904030-5904630(+)
chr20:5905455-5906055(+)
chr20:5906070-5906670(+)
chr20:5906922-5907522(+)
chr20:5909425-5910025(+)
chr20:5911450-5912050(+)
chr20:5911990-5912590(+)
chr20:5912870-5913470(+)
chr20:5913802-5914402(+)
chr20:5914345-5914945(+)
chr20:5914830-5915430(+)
chr20:5915970-5916570(+)
chr20:5916520-5917120(+)
chr20:5917144-5917744(+)
chr20:5925738-5926338(+)
chr20:5926507-5927107(+)
chr20:5927851-5928451(+)
chr20:5930373-5930973(+)
chr20:5930974-5931574(+)
chr20:5931877-5932477(+)
chr20:5941880-5942480(+)
chr20:5942526-5943126(+)
chr20:5946590-5947190(+)
chr20:5950060-5950660(+)
chr20:5950811-5951411(+)
chr20:5951823-5952423(+)
chr20:5952830-5953430(+)
chr20:5953702-5954302(+)
chr20:5954573-5955173(+)
chr20:5955057-5955657(+)
chr20:5955650-5956250(+)
chr20:5956895-5957495(+)
chr20:5957742-5958342(+)
chr20:5960334-5960934(+)
chr20:5961393-5961993(+)
chr20:5962670-5963270(+)
chr20:5966426-5967026(+)
chr20:5967920-5968520(+)
chr20:5970098-5970698(+)
chr20:5971685-5972285(+)
chr20:5972123-5972723(+)
chr20:5972900-5973500(+)
chr20:5977309-5977909(+)
chr20:5981516-5982116(+)
chr20:5982230-5982830(+)
chr20:5983855-5984455(+)
chr20:5985401-5986001(+)
chr20:5985884-5986484(+)
chr20:5986360-5986960(+)
chr20:5987058-5987658(+)
chr20:5987667-5988267(+)
chr20:5988137-5988737(+)
chr20:5988782-5989382(+)
chr20:5992704-5993304(+)
chr20:5994574-5995174(+)
chr20:5995475-5996075(+)
chr20:5996490-5997090(+)
chr20:6006591-6007191(+)
chr20:6009330-6009930(+)
chr20:6010054-6010654(+)
chr20:6011207-6011807(+)
chr20:6012270-6012870(+)
chr20:6012890-6013490(+)
chr20:6014970-6015570(+)
chr20:6018766-6019366(+)
chr20:6019505-6020105(+)
chr20:6021551-6022151(+)
chr20:6022184-6022784(+)
chr20:6024110-6024710(+)
chr20:6024623-6025223(+)
chr20:6026101-6026701(+)
chr20:6027050-6027650(+)
chr20:6029375-6029975(+)
chr20:6032093-6032693(+)
chr20:6032777-6033377(+)
chr20:6033301-6033901(+)
chr20:6034021-6034621(+)
chr20:6034590-6035190(+)
chr20:6035228-6035828(+)
chr20:6035720-6036320(+)
chr20:6036551-6037151(+)
chr20:6038234-6038834(+)
chr20:6039106-6039706(+)
chr20:6039537-6040137(+)
chr20:6041970-6042570(+)
chr20:6048310-6048910(+)
chr20:6049015-6049615(+)
chr20:6051383-6051983(+)
chr20:6051840-6052440(+)
chr20:6052350-6052950(+)
chr20:6054735-6055335(+)
chr20:6055310-6055910(+)
chr20:6055953-6056553(+)
chr20:6056391-6056991(+)
chr20:6057873-6058473(+)
chr20:6058593-6059193(+)
chr20:6059527-6060127(+)
chr20:6061786-6062386(+)
chr20:6064448-6065048(+)
chr20:6067470-6068070(+)
chr20:6072230-6072830(+)
chr20:6074627-6075227(+)
chr20:6075926-6076526(+)
chr20:6080750-6081350(+)
chr20:6081650-6082250(+)
chr20:6083863-6084463(+)
chr20:6085328-6085928(+)
chr20:6085730-6086330(+)
chr20:6087080-6087680(+)
chr20:6088850-6089450(+)
chr20:6089690-6090290(+)
chr20:6095959-6096559(+)
chr20:6096518-6097118(+)
chr20:6097295-6097895(+)
chr20:6099900-6100500(+)
chr20:6101132-6101732(+)
chr20:6101960-6102560(+)
chr20:6102633-6103233(+)
chr20:6103084-6103684(+)
chr20:6103570-6104170(+)
chr20:6108858-6109458(+)
chr20:6109433-6110033(+)
chr20:6110290-6110890(+)
chr20:6111355-6111955(+)
chr20:6111862-6112462(+)
chr20:6114250-6114850(+)
chr20:6115122-6115722(+)
chr20:6115840-6116440(+)
chr20:6121505-6122105(+)
chr20:6122050-6122650(+)
chr20:6122934-6123534(+)
chr20:6126610-6127210(+)
chr20:6128110-6128710(+)
chr20:6128691-6129291(+)
chr20:6131545-6132145(+)
chr20:6133203-6133803(+)
chr20:6134301-6134901(+)
chr20:6137883-6138483(+)
chr20:6141280-6141880(+)
chr20:6142295-6142895(+)
chr20:6142792-6143392(+)
chr20:6143299-6143899(+)
chr20:6144952-6145552(+)
chr20:6145421-6146021(+)
chr20:6146006-6146606(+)
chr20:6146761-6147361(+)
chr20:6149808-6150408(+)
chr20:6153947-6154547(+)
chr20:6156790-6157390(+)
chr20:6159084-6159684(+)
chr20:6159930-6160530(+)
chr20:6161060-6161660(+)
chr20:6163301-6163901(+)
chr20:6164572-6165172(+)
chr20:6165026-6165626(+)
chr20:6165813-6166413(+)
chr20:6168523-6169123(+)
chr20:6176490-6177090(+)
chr20:6177390-6177990(+)
chr20:6179850-6180450(+)
chr20:6180870-6181470(+)
chr20:6181550-6182150(+)
chr20:6182230-6182830(+)
chr20:6183040-6183640(+)
chr20:6183510-6184110(+)
chr20:6189230-6189830(+)
chr20:6191710-6192310(+)
chr20:6192114-6192714(+)
chr20:6193621-6194221(+)
chr20:6196590-6197190(+)
chr20:6197130-6197730(+)
chr20:6199810-6200410(+)
chr20:6200950-6201550(+)
chr20:6207045-6207645(+)
chr20:6207570-6208170(+)
chr20:6208820-6209420(+)
chr20:6209330-6209930(+)
chr20:6209859-6210459(+)
chr20:6212105-6212705(+)
chr20:6212874-6213474(+)
chr20:6214570-6215170(+)
chr20:6215130-6215730(+)
chr20:6216894-6217494(+)
chr20:6218373-6218973(+)
chr20:6218810-6219410(+)
chr20:6220590-6221190(+)
chr20:6222140-6222740(+)
chr20:6225170-6225770(+)
chr20:6226770-6227370(+)
chr20:6230040-6230640(+)
chr20:6233320-6233920(+)
chr20:6233890-6234490(+)
chr20:6234610-6235210(+)
chr20:6237765-6238365(+)
chr20:6244795-6245395(+)
chr20:6245362-6245962(+)
chr20:6245825-6246425(+)
chr20:6246635-6247235(+)
chr20:6247130-6247730(+)
chr20:6247730-6248330(+)
chr20:6249887-6250487(+)
chr20:6251305-6251905(+)
chr20:6254670-6255270(+)
chr20:6257367-6257967(+)
chr20:6258249-6258849(+)
chr20:6263162-6263762(+)
chr20:6266835-6267435(+)
chr20:6268030-6268630(+)
chr20:6270819-6271419(+)
chr20:6272490-6273090(+)
chr20:6273800-6274400(+)
chr20:6275629-6276229(+)
chr20:6276214-6276814(+)
chr20:6278476-6279076(+)
chr20:6280056-6280656(+)
chr20:6282110-6282710(+)
chr20:6282555-6283155(+)
chr20:6284328-6284928(+)
chr20:6284803-6285403(+)
chr20:6285448-6286048(+)
chr20:6286126-6286726(+)
chr20:6287240-6287840(+)
chr20:6287990-6288590(+)
chr20:6290750-6291350(+)
chr20:6292410-6293010(+)
chr20:6292937-6293537(+)
chr20:6294450-6295050(+)
chr20:6301777-6302377(+)
chr20:6302654-6303254(+)
chr20:6304174-6304774(+)
chr20:6305890-6306490(+)
chr20:6308710-6309310(+)
chr20:6313599-6314199(+)
chr20:6316030-6316630(+)
chr20:6321183-6321783(+)
chr20:6321937-6322537(+)
chr20:6322910-6323510(+)
chr20:6324290-6324890(+)
chr20:6327010-6327610(+)
chr20:6328371-6328971(+)
chr20:6329530-6330130(+)
chr20:6330150-6330750(+)
chr20:6333351-6333951(+)
chr20:6334430-6335030(+)
chr20:6335570-6336170(+)
chr20:6336610-6337210(+)
chr20:6341250-6341850(+)
chr20:6343170-6343770(+)
chr20:6344506-6345106(+)
chr20:6351470-6352070(+)
chr20:6352864-6353464(+)
chr20:6355250-6355850(+)
chr20:6360930-6361530(+)
chr20:6362394-6362994(+)
chr20:6363230-6363830(+)
chr20:6364914-6365514(+)
chr20:6368275-6368875(+)
chr20:6369253-6369853(+)
chr20:6370000-6370600(+)
chr20:6371930-6372530(+)
chr20:6374917-6375517(+)
chr20:6376234-6376834(+)
chr20:6377649-6378249(+)
chr20:6379415-6380015(+)
chr20:6380755-6381355(+)
chr20:6381579-6382179(+)
chr20:6382556-6383156(+)
chr20:6387730-6388330(+)
chr20:6388690-6389290(+)
chr20:6396949-6397549(+)
chr20:6397820-6398420(+)
chr20:6399215-6399815(+)
chr20:6400880-6401480(+)
chr20:6401490-6402090(+)
chr20:6401965-6402565(+)
chr20:6402535-6403135(+)
chr20:6404270-6404870(+)
chr20:6405670-6406270(+)
chr20:6407110-6407710(+)
chr20:6409090-6409690(+)
chr20:6409880-6410480(+)
chr20:6410670-6411270(+)
chr20:6415910-6416510(+)
chr20:6420362-6420962(+)
chr20:6430690-6431290(+)
chr20:6433510-6434110(+)
chr20:6434050-6434650(+)
chr20:6435795-6436395(+)
chr20:6444530-6445130(+)
chr20:6445007-6445607(+)
chr20:6446010-6446610(+)
chr20:6446813-6447413(+)
chr20:6447415-6448015(+)
chr20:6448098-6448698(+)
chr20:6449177-6449777(+)
chr20:6450211-6450811(+)
chr20:6450940-6451540(+)
chr20:6451378-6451978(+)
chr20:6452450-6453050(+)
chr20:6453736-6454336(+)
chr20:6455858-6456458(+)
chr20:6456310-6456910(+)
chr20:6456831-6457431(+)
chr20:6457470-6458070(+)
chr20:6458178-6458778(+)
chr20:6460615-6461215(+)
chr20:6461271-6461871(+)
chr20:6462150-6462750(+)
chr20:6463046-6463646(+)
chr20:6463578-6464178(+)
chr20:6464850-6465450(+)
chr20:6465890-6466490(+)
chr20:6469030-6469630(+)
chr20:6469861-6470461(+)
chr20:6470301-6470901(+)
chr20:6471443-6472043(+)
chr20:6472270-6472870(+)
chr20:6472678-6473278(+)
chr20:6473085-6473685(+)
chr20:6476358-6476958(+)
chr20:6480250-6480850(+)
chr20:6481606-6482206(+)
chr20:6482792-6483392(+)
chr20:6483552-6484152(+)
chr20:6485373-6485973(+)
chr20:6486130-6486730(+)
chr20:6487463-6488063(+)
chr20:6492150-6492750(+)
chr20:6494100-6494700(+)
chr20:6495270-6495870(+)
chr20:6495714-6496314(+)
chr20:6496315-6496915(+)
chr20:6498730-6499330(+)
chr20:6500089-6500689(+)
chr20:6503130-6503730(+)
chr20:6504872-6505472(+)
chr20:6506312-6506912(+)
chr20:6510046-6510646(+)
chr20:6510850-6511450(+)
chr20:6511391-6511991(+)
chr20:6512590-6513190(+)
chr20:6513483-6514083(+)
chr20:6513931-6514531(+)
chr20:6514498-6515098(+)
chr20:6515028-6515628(+)
chr20:6516090-6516690(+)
chr20:6517075-6517675(+)
chr20:6517703-6518303(+)
chr20:6518437-6519037(+)
chr20:6518895-6519495(+)
chr20:6519435-6520035(+)
chr20:6522170-6522770(+)
chr20:6530510-6531110(+)
chr20:6537490-6538090(+)
chr20:6538877-6539477(+)
chr20:6540351-6540951(+)
chr20:6541587-6542187(+)
chr20:6542110-6542710(+)
chr20:6542682-6543282(+)
chr20:6547399-6547999(+)
chr20:6552224-6552824(+)
chr20:6552892-6553492(+)
chr20:6554950-6555550(+)
chr20:6556552-6557152(+)
chr20:6557264-6557864(+)
chr20:6557930-6558530(+)
chr20:6558630-6559230(+)
chr20:6559940-6560540(+)
chr20:6560362-6560962(+)
chr20:6560884-6561484(+)
chr20:6563050-6563650(+)
chr20:6563647-6564247(+)
chr20:6564123-6564723(+)
chr20:6564650-6565250(+)
chr20:6566252-6566852(+)
chr20:6567270-6567870(+)
chr20:6568840-6569440(+)
chr20:6570920-6571520(+)
chr20:6571437-6572037(+)
chr20:6571856-6572456(+)
chr20:6575780-6576380(+)
chr20:6576259-6576859(+)
chr20:6576666-6577266(+)
chr20:6578147-6578747(+)
chr20:6580539-6581139(+)
chr20:6582030-6582630(+)
chr20:6583780-6584380(+)
chr20:6584790-6585390(+)
chr20:6585679-6586279(+)
chr20:6592894-6593494(+)
chr20:6593976-6594576(+)
chr20:6598190-6598790(+)
chr20:6598640-6599240(+)
chr20:6602646-6603246(+)
chr20:6604560-6605160(+)
chr20:6607344-6607944(+)
chr20:6610118-6610718(+)
chr20:6611049-6611649(+)
chr20:6611970-6612570(+)
chr20:6612729-6613329(+)
chr20:6613850-6614450(+)
chr20:6614682-6615282(+)
chr20:6615897-6616497(+)
chr20:6616787-6617387(+)
chr20:6617682-6618282(+)
chr20:6621605-6622205(+)
chr20:6622075-6622675(+)
chr20:6625270-6625870(+)
chr20:6625830-6626430(+)
chr20:6626295-6626895(+)
chr20:6626815-6627415(+)
chr20:6631588-6632188(+)
chr20:6635355-6635955(+)
chr20:6636074-6636674(+)
chr20:6637635-6638235(+)
chr20:6638445-6639045(+)
chr20:6640993-6641593(+)
chr20:6642190-6642790(+)
chr20:6643647-6644247(+)
chr20:6644318-6644918(+)
chr20:6645010-6645610(+)
chr20:6645818-6646418(+)
chr20:6646514-6647114(+)
chr20:6647229-6647829(+)
chr20:6647965-6648565(+)
chr20:6649090-6649690(+)
chr20:6652586-6653186(+)
chr20:6653551-6654151(+)
chr20:6654575-6655175(+)
chr20:6655438-6656038(+)
chr20:6656069-6656669(+)
chr20:6657230-6657830(+)
chr20:6658335-6658935(+)
chr20:6659693-6660293(+)
chr20:6661370-6661970(+)
chr20:6663493-6664093(+)
chr20:6665710-6666310(+)
chr20:6666738-6667338(+)
chr20:6667412-6668012(+)
chr20:6668813-6669413(+)
chr20:6670475-6671075(+)
chr20:6671472-6672072(+)
chr20:6672110-6672710(+)
chr20:6673332-6673932(+)
chr20:6673943-6674543(+)
chr20:6677350-6677950(+)
chr20:6678035-6678635(+)
chr20:6678585-6679185(+)
chr20:6679180-6679780(+)
chr20:6680629-6681229(+)
chr20:6681454-6682054(+)
chr20:6682230-6682830(+)
chr20:6682703-6683303(+)
chr20:6683440-6684040(+)
chr20:6684160-6684760(+)
chr20:6684766-6685366(+)
chr20:6685686-6686286(+)
chr20:6686618-6687218(+)
chr20:6687890-6688490(+)
chr20:6688553-6689153(+)
chr20:6689184-6689784(+)
chr20:6689736-6690336(+)
chr20:6690319-6690919(+)
chr20:6690739-6691339(+)
chr20:6691170-6691770(+)
chr20:6692784-6693384(+)
chr20:6694804-6695404(+)
chr20:6696030-6696630(+)
chr20:6699204-6699804(+)
chr20:6703009-6703609(+)
chr20:6711460-6712060(+)
chr20:6712491-6713091(+)
chr20:6716509-6717109(+)
chr20:6716978-6717578(+)
chr20:6717530-6718130(+)
chr20:6719179-6719779(+)
chr20:6719874-6720474(+)
chr20:6721670-6722270(+)
chr20:6722562-6723162(+)
chr20:6725375-6725975(+)
chr20:6727441-6728041(+)
chr20:6735990-6736590(+)
chr20:6737403-6738003(+)
chr20:6743690-6744290(+)
chr20:6744090-6744690(+)
chr20:6745119-6745719(+)
chr20:6745996-6746596(+)
chr20:6746513-6747113(+)
chr20:6747071-6747671(+)
chr20:6747507-6748107(+)
chr20:6747979-6748579(+)
chr20:6748393-6748993(+)
chr20:6748955-6749555(+)
chr20:6749382-6749982(+)
chr20:6749916-6750516(+)
chr20:6750496-6751096(+)
chr20:6751052-6751652(+)
chr20:6751865-6752465(+)
chr20:6759193-6759793(+)
chr20:6760998-6761598(+)
chr20:6761456-6762056(+)
chr20:6763473-6764073(+)
chr20:6763910-6764510(+)
chr20:6764325-6764925(+)
chr20:6764829-6765429(+)
chr20:6765351-6765951(+)
chr20:6767135-6767735(+)
chr20:6768234-6768834(+)
chr20:6773218-6773818(+)
chr20:6774500-6775100(+)
chr20:6779240-6779840(+)
chr20:6780852-6781452(+)
chr20:6782812-6783412(+)
chr20:6786854-6787454(+)
chr20:6791669-6792269(+)
chr20:6792230-6792830(+)
chr20:6793070-6793670(+)
chr20:6793610-6794210(+)
chr20:6794910-6795510(+)
chr20:6795722-6796322(+)
chr20:6798898-6799498(+)
chr20:6800131-6800731(+)
chr20:6800970-6801570(+)
chr20:6803270-6803870(+)
chr20:6804990-6805590(+)
chr20:6806980-6807580(+)
chr20:6809348-6809948(+)
chr20:6810221-6810821(+)
chr20:6811190-6811790(+)
chr20:6812050-6812650(+)
chr20:6813860-6814460(+)
chr20:6817350-6817950(+)
chr20:6818786-6819386(+)
chr20:6823618-6824218(+)
chr20:6825290-6825890(+)
chr20:6825694-6826294(+)
chr20:6826430-6827030(+)
chr20:6826850-6827450(+)
chr20:6828610-6829210(+)
chr20:6829540-6830140(+)
chr20:6835626-6836226(+)
chr20:6836770-6837370(+)
chr20:6838388-6838988(+)
chr20:6840115-6840715(+)
chr20:6842350-6842950(+)
chr20:6843872-6844472(+)
chr20:6844387-6844987(+)
chr20:6847307-6847907(+)
chr20:6849410-6850010(+)
chr20:6850230-6850830(+)
chr20:6850740-6851340(+)
chr20:6851141-6851741(+)
chr20:6858212-6858812(+)
chr20:6860470-6861070(+)
chr20:6863376-6863976(+)
chr20:6864773-6865373(+)
chr20:6866118-6866718(+)
chr20:6866916-6867516(+)
chr20:6867630-6868230(+)
chr20:6869325-6869925(+)
chr20:6873410-6874010(+)
chr20:6874550-6875150(+)
chr20:6875375-6875975(+)
chr20:6879332-6879932(+)
chr20:6880235-6880835(+)
chr20:6884510-6885110(+)
chr20:6887330-6887930(+)
chr20:6888770-6889370(+)
chr20:6889289-6889889(+)
chr20:6890140-6890740(+)
chr20:6891670-6892270(+)
chr20:6893000-6893600(+)
chr20:6895704-6896304(+)
chr20:6900352-6900952(+)
chr20:6900784-6901384(+)
chr20:6901330-6901930(+)
chr20:6901784-6902384(+)
chr20:6902281-6902881(+)
chr20:6905609-6906209(+)
chr20:6906020-6906620(+)
chr20:6906450-6907050(+)
chr20:6911990-6912590(+)
chr20:6913333-6913933(+)
chr20:6917480-6918080(+)
chr20:6919990-6920590(+)
chr20:6920547-6921147(+)
chr20:6921374-6921974(+)
chr20:6921902-6922502(+)
chr20:6924270-6924870(+)
chr20:6927650-6928250(+)
chr20:6929280-6929880(+)
chr20:6929818-6930418(+)
chr20:6930630-6931230(+)
chr20:6934944-6935544(+)
chr20:6936590-6937190(+)
chr20:6937121-6937721(+)
chr20:6940465-6941065(+)
chr20:6941060-6941660(+)
chr20:6941990-6942590(+)
chr20:6947204-6947804(+)
chr20:6947990-6948590(+)
chr20:6955450-6956050(+)
chr20:6955881-6956481(+)
chr20:6956659-6957259(+)
chr20:6957064-6957664(+)
chr20:6960140-6960740(+)
chr20:6969750-6970350(+)
chr20:6972021-6972621(+)
chr20:6972480-6973080(+)
chr20:6973576-6974176(+)
chr20:6974074-6974674(+)
chr20:6975003-6975603(+)
chr20:6980330-6980930(+)
chr20:6981310-6981910(+)
chr20:6984135-6984735(+)
chr20:6985430-6986030(+)
chr20:6990310-6990910(+)
chr20:6990983-6991583(+)
chr20:6991690-6992290(+)
chr20:6992978-6993578(+)
chr20:6995788-6996388(+)
chr20:6996728-6997328(+)
chr20:7003115-7003715(+)
chr20:7006108-7006708(+)
chr20:7006584-7007184(+)
chr20:7009570-7010170(+)
chr20:7011782-7012382(+)
chr20:7015490-7016090(+)
chr20:7018592-7019192(+)
chr20:7021370-7021970(+)
chr20:7024545-7025145(+)
chr20:7027560-7028160(+)
chr20:7032870-7033470(+)
chr20:7038525-7039125(+)
chr20:7039322-7039922(+)
chr20:7040640-7041240(+)
chr20:7043830-7044430(+)
chr20:7046010-7046610(+)
chr20:7048410-7049010(+)
chr20:7049470-7050070(+)
chr20:7050570-7051170(+)
chr20:7065570-7066170(+)
chr20:7066032-7066632(+)
chr20:7070570-7071170(+)
chr20:7071333-7071933(+)
chr20:7072170-7072770(+)
chr20:7074962-7075562(+)
chr20:7078280-7078880(+)
chr20:7084310-7084910(+)
chr20:7089470-7090070(+)
chr20:7093407-7094007(+)
chr20:7094393-7094993(+)
chr20:7102795-7103395(+)
chr20:7103355-7103955(+)
chr20:7104040-7104640(+)
chr20:7104670-7105270(+)
chr20:7110930-7111530(+)
chr20:7112150-7112750(+)
chr20:7118443-7119043(+)
chr20:7121628-7122228(+)
chr20:7125080-7125680(+)
chr20:7126840-7127440(+)
chr20:7127252-7127852(+)
chr20:7127743-7128343(+)
chr20:7128403-7129003(+)
chr20:7132425-7133025(+)
chr20:7135810-7136410(+)
chr20:7136391-7136991(+)
chr20:7140451-7141051(+)
chr20:7142229-7142829(+)
chr20:7148560-7149160(+)
chr20:7152461-7153061(+)
chr20:7156370-7156970(+)
chr20:7157350-7157950(+)
chr20:7160782-7161382(+)
chr20:7168855-7169455(+)
chr20:7169736-7170336(+)
chr20:7170312-7170912(+)
chr20:7174240-7174840(+)
chr20:7176225-7176825(+)
chr20:7177031-7177631(+)
chr20:7180414-7181014(+)
chr20:7186850-7187450(+)
chr20:7187743-7188343(+)
chr20:7188910-7189510(+)
chr20:7194230-7194830(+)
chr20:7194680-7195280(+)
chr20:7195690-7196290(+)
chr20:7198756-7199356(+)
chr20:7199280-7199880(+)
chr20:7199930-7200530(+)
chr20:7201390-7201990(+)
chr20:7205650-7206250(+)
chr20:7206904-7207504(+)
chr20:7209420-7210020(+)
chr20:7211834-7212434(+)
chr20:7213385-7213985(+)
chr20:7217807-7218407(+)
chr20:7218891-7219491(+)
chr20:7219470-7220070(+)
chr20:7221250-7221850(+)
chr20:7226795-7227395(+)
chr20:7228520-7229120(+)
chr20:7229099-7229699(+)
chr20:7229555-7230155(+)
chr20:7235350-7235950(+)
chr20:7235813-7236413(+)
chr20:7236432-7237032(+)
chr20:7237041-7237641(+)
chr20:7237644-7238244(+)
chr20:7238282-7238882(+)
chr20:7239140-7239740(+)
chr20:7244678-7245278(+)
chr20:7246098-7246698(+)
chr20:7250015-7250615(+)
chr20:7253057-7253657(+)
chr20:7255390-7255990(+)
chr20:7256241-7256841(+)
chr20:7259643-7260243(+)
chr20:7260670-7261270(+)
chr20:7263143-7263743(+)
chr20:7266448-7267048(+)
chr20:7269410-7270010(+)
chr20:7271997-7272597(+)
chr20:7272490-7273090(+)
chr20:7273700-7274300(+)
chr20:7282726-7283326(+)
chr20:7286463-7287063(+)
chr20:7288737-7289337(+)
chr20:7289650-7290250(+)
chr20:7291740-7292340(+)
chr20:7295920-7296520(+)
chr20:7304483-7305083(+)
chr20:7305710-7306310(+)
chr20:7307610-7308210(+)
chr20:7310625-7311225(+)
chr20:7314410-7315010(+)
chr20:7314815-7315415(+)
chr20:7315410-7316010(+)
chr20:7317078-7317678(+)
chr20:7318330-7318930(+)
chr20:7326530-7327130(+)
chr20:7327102-7327702(+)
chr20:7327916-7328516(+)
chr20:7328790-7329390(+)
chr20:7332791-7333391(+)
chr20:7335630-7336230(+)
chr20:7339235-7339835(+)
chr20:7340520-7341120(+)
chr20:7340954-7341554(+)
chr20:7341852-7342452(+)
chr20:7342509-7343109(+)
chr20:7343180-7343780(+)
chr20:7344950-7345550(+)
chr20:7346809-7347409(+)
chr20:7347930-7348530(+)
chr20:7349914-7350514(+)
chr20:7352275-7352875(+)
chr20:7353444-7354044(+)
chr20:7356459-7357059(+)
chr20:7358110-7358710(+)
chr20:7359521-7360121(+)
chr20:7360356-7360956(+)
chr20:7362370-7362970(+)
chr20:7363778-7364378(+)
chr20:7367475-7368075(+)
chr20:7367970-7368570(+)
chr20:7369775-7370375(+)
chr20:7370590-7371190(+)
chr20:7371755-7372355(+)
chr20:7373149-7373749(+)
chr20:7376315-7376915(+)
chr20:7378190-7378790(+)
chr20:7379610-7380210(+)
chr20:7380132-7380732(+)
chr20:7382500-7383100(+)
chr20:7387240-7387840(+)
chr20:7389520-7390120(+)
chr20:7391621-7392221(+)
chr20:7397914-7398514(+)
chr20:7404070-7404670(+)
chr20:7405122-7405722(+)
chr20:7406610-7407210(+)
chr20:7407200-7407800(+)
chr20:7407631-7408231(+)
chr20:7408090-7408690(+)
chr20:7408940-7409540(+)
chr20:7411117-7411717(+)
chr20:7416210-7416810(+)
chr20:7417804-7418404(+)
chr20:7420490-7421090(+)
chr20:7423900-7424500(+)
chr20:7428130-7428730(+)
chr20:7428570-7429170(+)
chr20:7430210-7430810(+)
chr20:7432170-7432770(+)
chr20:7434630-7435230(+)
chr20:7438070-7438670(+)
chr20:7439070-7439670(+)
chr20:7439626-7440226(+)
chr20:7443894-7444494(+)
chr20:7445042-7445642(+)
chr20:7445615-7446215(+)
chr20:7447140-7447740(+)
chr20:7451416-7452016(+)
chr20:7452276-7452876(+)
chr20:7456808-7457408(+)
chr20:7457523-7458123(+)
chr20:7458285-7458885(+)
chr20:7459550-7460150(+)
chr20:7460110-7460710(+)
chr20:7464816-7465416(+)
chr20:7469150-7469750(+)
chr20:7470824-7471424(+)
chr20:7472080-7472680(+)
chr20:7472800-7473400(+)
chr20:7477111-7477711(+)
chr20:7477663-7478263(+)
chr20:7478521-7479121(+)
chr20:7479760-7480360(+)
chr20:7480773-7481373(+)
chr20:7482710-7483310(+)
chr20:7484011-7484611(+)
chr20:7485173-7485773(+)
chr20:7486165-7486765(+)
chr20:7494250-7494850(+)
chr20:7495722-7496322(+)
chr20:7496703-7497303(+)
chr20:7497214-7497814(+)
chr20:7497718-7498318(+)
chr20:7498210-7498810(+)
chr20:7503219-7503819(+)
chr20:7503845-7504445(+)
chr20:7508470-7509070(+)
chr20:7509355-7509955(+)
chr20:7513250-7513850(+)
chr20:7518350-7518950(+)
chr20:7518915-7519515(+)
chr20:7520713-7521313(+)
chr20:7521552-7522152(+)
chr20:7522650-7523250(+)
chr20:7528650-7529250(+)
chr20:7531482-7532082(+)
chr20:7533590-7534190(+)
chr20:7535314-7535914(+)
chr20:7546030-7546630(+)
chr20:7548398-7548998(+)
chr20:7549110-7549710(+)
chr20:7549950-7550550(+)
chr20:7552201-7552801(+)
chr20:7553160-7553760(+)
chr20:7560441-7561041(+)
chr20:7561440-7562040(+)
chr20:7562289-7562889(+)
chr20:7565799-7566399(+)
chr20:7566491-7567091(+)
chr20:7566934-7567534(+)
chr20:7571220-7571820(+)
chr20:7571870-7572470(+)
chr20:7572535-7573135(+)
chr20:7575710-7576310(+)
chr20:7577075-7577675(+)
chr20:7578455-7579055(+)
chr20:7581848-7582448(+)
chr20:7582415-7583015(+)
chr20:7588820-7589420(+)
chr20:7591240-7591840(+)
chr20:7599190-7599790(+)
chr20:7602170-7602770(+)
chr20:7602970-7603570(+)
chr20:7604270-7604870(+)
chr20:7605470-7606070(+)
chr20:7608275-7608875(+)
chr20:7608875-7609475(+)
chr20:7609350-7609950(+)
chr20:7610417-7611017(+)
chr20:7617662-7618262(+)
chr20:7618550-7619150(+)
chr20:7619570-7620170(+)
chr20:7630995-7631595(+)
chr20:7631590-7632190(+)
chr20:7634053-7634653(+)
chr20:7637370-7637970(+)
chr20:7638112-7638712(+)
chr20:7638726-7639326(+)
chr20:7639550-7640150(+)
chr20:7640550-7641150(+)
chr20:7645364-7645964(+)
chr20:7646003-7646603(+)
chr20:7647671-7648271(+)
chr20:7649200-7649800(+)
chr20:7651010-7651610(+)
chr20:7651710-7652310(+)
chr20:7653156-7653756(+)
chr20:7654374-7654974(+)
chr20:7656482-7657082(+)
chr20:7663445-7664045(+)
chr20:7668960-7669560(+)
chr20:7669750-7670350(+)
chr20:7671660-7672260(+)
chr20:7672302-7672902(+)
chr20:7672997-7673597(+)
chr20:7674283-7674883(+)
chr20:7675558-7676158(+)
chr20:7676191-7676791(+)
chr20:7676853-7677453(+)
chr20:7677275-7677875(+)
chr20:7678702-7679302(+)
chr20:7679572-7680172(+)
chr20:7682130-7682730(+)
chr20:7682599-7683199(+)
chr20:7684110-7684710(+)
chr20:7684530-7685130(+)
chr20:7685260-7685860(+)
chr20:7686450-7687050(+)
chr20:7689138-7689738(+)
chr20:7690933-7691533(+)
chr20:7692083-7692683(+)
chr20:7693182-7693782(+)
chr20:7695091-7695691(+)
chr20:7695702-7696302(+)
chr20:7696175-7696775(+)
chr20:7697058-7697658(+)
chr20:7701015-7701615(+)
chr20:7701773-7702373(+)
chr20:7702268-7702868(+)
chr20:7703137-7703737(+)
chr20:7703825-7704425(+)
chr20:7708913-7709513(+)
chr20:7714760-7715360(+)
chr20:7716919-7717519(+)
chr20:7722416-7723016(+)
chr20:7723065-7723665(+)
chr20:7724410-7725010(+)
chr20:7724972-7725572(+)
chr20:7730195-7730795(+)
chr20:7731647-7732247(+)
chr20:7734055-7734655(+)
chr20:7734607-7735207(+)
chr20:7737960-7738560(+)
chr20:7738953-7739553(+)
chr20:7739567-7740167(+)
chr20:7740750-7741350(+)
chr20:7741174-7741774(+)
chr20:7745755-7746355(+)
chr20:7751071-7751671(+)
chr20:7752889-7753489(+)
chr20:7753651-7754251(+)
chr20:7754194-7754794(+)
chr20:7755634-7756234(+)
chr20:7756649-7757249(+)
chr20:7759071-7759671(+)
chr20:7761610-7762210(+)
chr20:7764670-7765270(+)
chr20:7769350-7769950(+)
chr20:7770310-7770910(+)
chr20:7770755-7771355(+)
chr20:7773024-7773624(+)
chr20:7778744-7779344(+)
chr20:7780297-7780897(+)
chr20:7782875-7783475(+)
chr20:7783681-7784281(+)
chr20:7784251-7784851(+)
chr20:7785230-7785830(+)
chr20:7787332-7787932(+)
chr20:7793396-7793996(+)
chr20:7794792-7795392(+)
chr20:7795990-7796590(+)
chr20:7796570-7797170(+)
chr20:7797175-7797775(+)
chr20:7799050-7799650(+)
chr20:7803090-7803690(+)
chr20:7805446-7806046(+)
chr20:7808450-7809050(+)
chr20:7808984-7809584(+)
chr20:7810334-7810934(+)
chr20:7816630-7817230(+)
chr20:7817850-7818450(+)
chr20:7819510-7820110(+)
chr20:7821809-7822409(+)
chr20:7822449-7823049(+)
chr20:7824140-7824740(+)
chr20:7824705-7825305(+)
chr20:7828185-7828785(+)
chr20:7830182-7830782(+)
chr20:7831567-7832167(+)
chr20:7832078-7832678(+)
chr20:7834052-7834652(+)
chr20:7834946-7835546(+)
chr20:7835590-7836190(+)
chr20:7836080-7836680(+)
chr20:7836730-7837330(+)
chr20:7837283-7837883(+)
chr20:7837763-7838363(+)
chr20:7839804-7840404(+)
chr20:7846809-7847409(+)
chr20:7852675-7853275(+)
chr20:7853790-7854390(+)
chr20:7860420-7861020(+)
chr20:7862610-7863210(+)
chr20:7864131-7864731(+)
chr20:7872274-7872874(+)
chr20:7873443-7874043(+)
chr20:7873945-7874545(+)
chr20:7878288-7878888(+)
chr20:7879530-7880130(+)
chr20:7880402-7881002(+)
chr20:7889519-7890119(+)
chr20:7890730-7891330(+)
chr20:7891392-7891992(+)
chr20:7892277-7892877(+)
chr20:7893107-7893707(+)
chr20:7898890-7899490(+)
chr20:7899325-7899925(+)
chr20:7900450-7901050(+)
chr20:7905270-7905870(+)
chr20:7907293-7907893(+)
chr20:7909320-7909920(+)
chr20:7910944-7911544(+)
chr20:7912489-7913089(+)
chr20:7915669-7916269(+)
chr20:7916430-7917030(+)
chr20:7916920-7917520(+)
chr20:7917435-7918035(+)
chr20:7918607-7919207(+)
chr20:7920178-7920778(+)
chr20:7920965-7921565(+)
chr20:7925855-7926455(+)
chr20:7928470-7929070(+)
chr20:7930922-7931522(+)
chr20:7936934-7937534(+)
chr20:7940015-7940615(+)
chr20:7946707-7947307(+)
chr20:7947955-7948555(+)
chr20:7950510-7951110(+)
chr20:7952339-7952939(+)
chr20:7952790-7953390(+)
chr20:7954470-7955070(+)
chr20:7955610-7956210(+)
chr20:7956384-7956984(+)
chr20:7956960-7957560(+)
chr20:7957538-7958138(+)
chr20:7958283-7958883(+)
chr20:7961122-7961722(+)
chr20:7961903-7962503(+)
chr20:7964743-7965343(+)
chr20:7965250-7965850(+)
chr20:7966471-7967071(+)
chr20:7967230-7967830(+)
chr20:7969026-7969626(+)
chr20:7969924-7970524(+)
chr20:7970950-7971550(+)
chr20:7973792-7974392(+)
chr20:7974790-7975390(+)
chr20:7977330-7977930(+)
chr20:7978290-7978890(+)
chr20:7980580-7981180(+)
chr20:7983915-7984515(+)
chr20:7985637-7986237(+)
chr20:7986498-7987098(+)
chr20:7988050-7988650(+)
chr20:7991071-7991671(+)
chr20:7991930-7992530(+)
chr20:7993251-7993851(+)
chr20:7997847-7998447(+)
chr20:7998571-7999171(+)
chr20:7999029-7999629(+)
chr20:7999574-8000174(+)
chr20:8000171-8000771(+)
chr20:8000916-8001516(+)
chr20:8001580-8002180(+)
chr20:8002181-8002781(+)
chr20:8004002-8004602(+)
chr20:8007265-8007865(+)
chr20:8008168-8008768(+)
chr20:8012570-8013170(+)
chr20:8013819-8014419(+)
chr20:8018833-8019433(+)
chr20:8019599-8020199(+)
chr20:8021775-8022375(+)
chr20:8024239-8024839(+)
chr20:8025313-8025913(+)
chr20:8025811-8026411(+)
chr20:8027130-8027730(+)
chr20:8028615-8029215(+)
chr20:8029842-8030442(+)
chr20:8030761-8031361(+)
chr20:8031190-8031790(+)
chr20:8031780-8032380(+)
chr20:8032895-8033495(+)
chr20:8034130-8034730(+)
chr20:8038432-8039032(+)
chr20:8041599-8042199(+)
chr20:8042180-8042780(+)
chr20:8042674-8043274(+)
chr20:8043236-8043836(+)
chr20:8044545-8045145(+)
chr20:8046045-8046645(+)
chr20:8047227-8047827(+)
chr20:8047630-8048230(+)
chr20:8048525-8049125(+)
chr20:8052030-8052630(+)
chr20:8053897-8054497(+)
chr20:8055466-8056066(+)
chr20:8056822-8057422(+)
chr20:8057577-8058177(+)
chr20:8058519-8059119(+)
chr20:8059076-8059676(+)
chr20:8060500-8061100(+)
chr20:8060950-8061550(+)
chr20:8062608-8063208(+)
chr20:8063494-8064094(+)
chr20:8064208-8064808(+)
chr20:8070177-8070777(+)
chr20:8073303-8073903(+)
chr20:8074897-8075497(+)
chr20:8075344-8075944(+)
chr20:8076163-8076763(+)
chr20:8076735-8077335(+)
chr20:8079094-8079694(+)
chr20:8086250-8086850(+)
chr20:8095229-8095829(+)
chr20:8097003-8097603(+)
chr20:8098461-8099061(+)
chr20:8099150-8099750(+)
chr20:8099690-8100290(+)
chr20:8102226-8102826(+)
chr20:8105189-8105789(+)
chr20:8106728-8107328(+)
chr20:8107411-8108011(+)
chr20:8108385-8108985(+)
chr20:8109057-8109657(+)
chr20:8110130-8110730(+)
chr20:8111535-8112135(+)
chr20:8112431-8113031(+)
chr20:8113219-8113819(+)
chr20:8113817-8114417(+)
chr20:8114309-8114909(+)
chr20:8115850-8116450(+)
chr20:8118511-8119111(+)
chr20:8120479-8121079(+)
chr20:8125332-8125932(+)
chr20:8125750-8126350(+)
chr20:8128008-8128608(+)
chr20:8129030-8129630(+)
chr20:8131137-8131737(+)
chr20:8131920-8132520(+)
chr20:8132711-8133311(+)
chr20:8133857-8134457(+)
chr20:8135213-8135813(+)
chr20:8135802-8136402(+)
chr20:8136421-8137021(+)
chr20:8137091-8137691(+)
chr20:8137518-8138118(+)
chr20:8138186-8138786(+)
chr20:8139790-8140390(+)
chr20:8142182-8142782(+)
chr20:8144090-8144690(+)
chr20:8145990-8146590(+)
chr20:8147431-8148031(+)
chr20:8148930-8149530(+)
chr20:8149343-8149943(+)
chr20:8151615-8152215(+)
chr20:8152730-8153330(+)
chr20:8154410-8155010(+)
chr20:8156394-8156994(+)
chr20:8156970-8157570(+)
chr20:8157590-8158190(+)
chr20:8159040-8159640(+)
chr20:8161761-8162361(+)
chr20:8162680-8163280(+)
chr20:8164067-8164667(+)
chr20:8167530-8168130(+)
chr20:8168332-8168932(+)
chr20:8168830-8169430(+)
chr20:8170598-8171198(+)
chr20:8171021-8171621(+)
chr20:8173600-8174200(+)
chr20:8175243-8175843(+)
chr20:8176490-8177090(+)
chr20:8181770-8182370(+)
chr20:8186528-8187128(+)
chr20:8189020-8189620(+)
chr20:8189558-8190158(+)
chr20:8190221-8190821(+)
chr20:8192130-8192730(+)
chr20:8192837-8193437(+)
chr20:8193410-8194010(+)
chr20:8193941-8194541(+)
chr20:8194462-8195062(+)
chr20:8195980-8196580(+)
chr20:8196490-8197090(+)
chr20:8199397-8199997(+)
chr20:8199910-8200510(+)
chr20:8201281-8201881(+)
chr20:8203190-8203790(+)
chr20:8203625-8204225(+)
chr20:8204033-8204633(+)
chr20:8206099-8206699(+)
chr20:8207821-8208421(+)
chr20:8208862-8209462(+)
chr20:8211747-8212347(+)
chr20:8215080-8215680(+)
chr20:8222618-8223218(+)
chr20:8223879-8224479(+)
chr20:8225176-8225776(+)
chr20:8225590-8226190(+)
chr20:8226759-8227359(+)
chr20:8227255-8227855(+)
chr20:8228590-8229190(+)
chr20:8231237-8231837(+)
chr20:8232170-8232770(+)
chr20:8232600-8233200(+)
chr20:8233129-8233729(+)
chr20:8235459-8236059(+)
chr20:8236682-8237282(+)
chr20:8239510-8240110(+)
chr20:8241475-8242075(+)
chr20:8246140-8246740(+)
chr20:8247578-8248178(+)
chr20:8251390-8251990(+)
chr20:8252288-8252888(+)
chr20:8253424-8254024(+)
chr20:8253897-8254497(+)
chr20:8255350-8255950(+)
chr20:8255995-8256595(+)
chr20:8264130-8264730(+)
chr20:8264550-8265150(+)
chr20:8267944-8268544(+)
chr20:8269640-8270240(+)
chr20:8270095-8270695(+)
chr20:8270663-8271263(+)
chr20:8271130-8271730(+)
chr20:8271730-8272330(+)
chr20:8272413-8273013(+)
chr20:8274350-8274950(+)
chr20:8277070-8277670(+)
chr20:8277990-8278590(+)
chr20:8279170-8279770(+)
chr20:8280463-8281063(+)
chr20:8281311-8281911(+)
chr20:8282165-8282765(+)
chr20:8284250-8284850(+)
chr20:8284737-8285337(+)
chr20:8285976-8286576(+)
chr20:8286720-8287320(+)
chr20:8287415-8288015(+)
chr20:8290098-8290698(+)
chr20:8291220-8291820(+)
chr20:8292063-8292663(+)
chr20:8295310-8295910(+)
chr20:8296160-8296760(+)
chr20:8296575-8297175(+)
chr20:8297990-8298590(+)
chr20:8300915-8301515(+)
chr20:8303595-8304195(+)
chr20:8306085-8306685(+)
chr20:8306642-8307242(+)
chr20:8307510-8308110(+)
chr20:8309150-8309750(+)
chr20:8309596-8310196(+)
chr20:8311021-8311621(+)
chr20:8311459-8312059(+)
chr20:8311867-8312467(+)
chr20:8312540-8313140(+)
chr20:8315189-8315789(+)
chr20:8315638-8316238(+)
chr20:8316226-8316826(+)
chr20:8316870-8317470(+)
chr20:8319510-8320110(+)
chr20:8319910-8320510(+)
chr20:8322450-8323050(+)
chr20:8322894-8323494(+)
chr20:8325212-8325812(+)
chr20:8326698-8327298(+)
chr20:8327303-8327903(+)
chr20:8328756-8329356(+)
chr20:8335984-8336584(+)
chr20:8336743-8337343(+)
chr20:8338296-8338896(+)
chr20:8340636-8341236(+)
chr20:8341678-8342278(+)
chr20:8342190-8342790(+)
chr20:8342994-8343594(+)
chr20:8345003-8345603(+)
chr20:8346830-8347430(+)
chr20:8348282-8348882(+)
chr20:8349295-8349895(+)
chr20:8353384-8353984(+)
chr20:8356411-8357011(+)
chr20:8357470-8358070(+)
chr20:8357870-8358470(+)
chr20:8360395-8360995(+)
chr20:8365782-8366382(+)
chr20:8367386-8367986(+)
chr20:8368694-8369294(+)
chr20:8369232-8369832(+)
chr20:8370008-8370608(+)
chr20:8370446-8371046(+)
chr20:8371738-8372338(+)
chr20:8373962-8374562(+)
chr20:8374882-8375482(+)
chr20:8379000-8379600(+)
chr20:8380515-8381115(+)
chr20:8382177-8382777(+)
chr20:8384020-8384620(+)
chr20:8385663-8386263(+)
chr20:8387410-8388010(+)
chr20:8389070-8389670(+)
chr20:8392945-8393545(+)
chr20:8394305-8394905(+)
chr20:8395400-8396000(+)
chr20:8397040-8397640(+)
chr20:8401152-8401752(+)
chr20:8401850-8402450(+)
chr20:8402482-8403082(+)
chr20:8404520-8405120(+)
chr20:8405564-8406164(+)
chr20:8406680-8407280(+)
chr20:8408133-8408733(+)
chr20:8410590-8411190(+)
chr20:8411625-8412225(+)
chr20:8412662-8413262(+)
chr20:8413269-8413869(+)
chr20:8413832-8414432(+)
chr20:8414933-8415533(+)
chr20:8416103-8416703(+)
chr20:8419409-8420009(+)
chr20:8424042-8424642(+)
chr20:8427992-8428592(+)
chr20:8428630-8429230(+)
chr20:8429709-8430309(+)
chr20:8434375-8434975(+)
chr20:8434880-8435480(+)
chr20:8438506-8439106(+)
chr20:8440109-8440709(+)
chr20:8442695-8443295(+)
chr20:8444958-8445558(+)
chr20:8447320-8447920(+)
chr20:8448510-8449110(+)
chr20:8449290-8449890(+)
chr20:8450710-8451310(+)
chr20:8451630-8452230(+)
chr20:8452132-8452732(+)
chr20:8453470-8454070(+)
chr20:8454086-8454686(+)
chr20:8456593-8457193(+)
chr20:8462193-8462793(+)
chr20:8465410-8466010(+)
chr20:8468250-8468850(+)
chr20:8469070-8469670(+)
chr20:8469548-8470148(+)
chr20:8469972-8470572(+)
chr20:8470765-8471365(+)
chr20:8472694-8473294(+)
chr20:8475074-8475674(+)
chr20:8479345-8479945(+)
chr20:8480390-8480990(+)
chr20:8484618-8485218(+)
chr20:8485470-8486070(+)
chr20:8486124-8486724(+)
chr20:8490372-8490972(+)
chr20:8492450-8493050(+)
chr20:8496514-8497114(+)
chr20:8499399-8499999(+)
chr20:8500511-8501111(+)
chr20:8502534-8503134(+)
chr20:8503590-8504190(+)
chr20:8504202-8504802(+)
chr20:8504961-8505561(+)
chr20:8505773-8506373(+)
chr20:8507266-8507866(+)
chr20:8507980-8508580(+)
chr20:8508514-8509114(+)
chr20:8510610-8511210(+)
chr20:8512732-8513332(+)
chr20:8514975-8515575(+)
chr20:8515946-8516546(+)
chr20:8516777-8517377(+)
chr20:8518728-8519328(+)
chr20:8521048-8521648(+)
chr20:8522285-8522885(+)
chr20:8522913-8523513(+)
chr20:8525781-8526381(+)
chr20:8527607-8528207(+)
chr20:8532342-8532942(+)
chr20:8537040-8537640(+)
chr20:8538243-8538843(+)
chr20:8542750-8543350(+)
chr20:8548679-8549279(+)
chr20:8549380-8549980(+)
chr20:8551422-8552022(+)
chr20:8552196-8552796(+)
chr20:8554145-8554745(+)
chr20:8554790-8555390(+)
chr20:8555240-8555840(+)
chr20:8556050-8556650(+)
chr20:8556935-8557535(+)
chr20:8557890-8558490(+)
chr20:8558898-8559498(+)
chr20:8562370-8562970(+)
chr20:8564110-8564710(+)
chr20:8567794-8568394(+)
chr20:8570495-8571095(+)
chr20:8573690-8574290(+)
chr20:8581610-8582210(+)
chr20:8582074-8582674(+)
chr20:8583178-8583778(+)
chr20:8583868-8584468(+)
chr20:8588964-8589564(+)
chr20:8595270-8595870(+)
chr20:8597366-8597966(+)
chr20:8601595-8602195(+)
chr20:8602575-8603175(+)
chr20:8603023-8603623(+)
chr20:8603465-8604065(+)
chr20:8604094-8604694(+)
chr20:8604604-8605204(+)
chr20:8605122-8605722(+)
chr20:8605850-8606450(+)
chr20:8607917-8608517(+)
chr20:8611350-8611950(+)
chr20:8611838-8612438(+)
chr20:8613272-8613872(+)
chr20:8613915-8614515(+)
chr20:8614930-8615530(+)
chr20:8615330-8615930(+)
chr20:8615906-8616506(+)
chr20:8617315-8617915(+)
chr20:8619807-8620407(+)
chr20:8620295-8620895(+)
chr20:8621014-8621614(+)
chr20:8623510-8624110(+)
chr20:8625828-8626428(+)
chr20:8626532-8627132(+)
chr20:8627229-8627829(+)
chr20:8628014-8628614(+)
chr20:8628463-8629063(+)
chr20:8631595-8632195(+)
chr20:8632956-8633556(+)
chr20:8635090-8635690(+)
chr20:8636025-8636625(+)
chr20:8636859-8637459(+)
chr20:8637515-8638115(+)
chr20:8639110-8639710(+)
chr20:8640765-8641365(+)
chr20:8642114-8642714(+)
chr20:8643127-8643727(+)
chr20:8643894-8644494(+)
chr20:8645339-8645939(+)
chr20:8647852-8648452(+)
chr20:8648610-8649210(+)
chr20:8649030-8649630(+)
chr20:8649847-8650447(+)
chr20:8650684-8651284(+)
chr20:8651351-8651951(+)
chr20:8652175-8652775(+)
chr20:8655740-8656340(+)
chr20:8656330-8656930(+)
chr20:8656910-8657510(+)
chr20:8658665-8659265(+)
chr20:8659810-8660410(+)
chr20:8663530-8664130(+)
chr20:8667490-8668090(+)
chr20:8671675-8672275(+)
chr20:8672730-8673330(+)
chr20:8674266-8674866(+)
chr20:8674813-8675413(+)
chr20:8676830-8677430(+)
chr20:8679090-8679690(+)
chr20:8679956-8680556(+)
chr20:8680810-8681410(+)
chr20:8683600-8684200(+)
chr20:8685002-8685602(+)
chr20:8686242-8686842(+)
chr20:8690262-8690862(+)
chr20:8692070-8692670(+)
chr20:8695022-8695622(+)
chr20:8696892-8697492(+)
chr20:8698848-8699448(+)
chr20:8699460-8700060(+)
chr20:8700756-8701356(+)
chr20:8701632-8702232(+)
chr20:8702180-8702780(+)
chr20:8702838-8703438(+)
chr20:8704878-8705478(+)
chr20:8706963-8707563(+)
chr20:8707847-8708447(+)
chr20:8709490-8710090(+)
chr20:8711855-8712455(+)
chr20:8713510-8714110(+)
chr20:8716192-8716792(+)
chr20:8720800-8721400(+)
chr20:8724761-8725361(+)
chr20:8727655-8728255(+)
chr20:8729636-8730236(+)
chr20:8730508-8731108(+)
chr20:8731984-8732584(+)
chr20:8733274-8733874(+)
chr20:8734492-8735092(+)
chr20:8735250-8735850(+)
chr20:8736250-8736850(+)
chr20:8736961-8737561(+)
chr20:8737754-8738354(+)
chr20:8740147-8740747(+)
chr20:8742131-8742731(+)
chr20:8744236-8744836(+)
chr20:8744854-8745454(+)
chr20:8745550-8746150(+)
chr20:8746550-8747150(+)
chr20:8747511-8748111(+)
chr20:8750950-8751550(+)
chr20:8754382-8754982(+)
chr20:8754953-8755553(+)
chr20:8758470-8759070(+)
chr20:8763329-8763929(+)
chr20:8764270-8764870(+)
chr20:8767619-8768219(+)
chr20:8769363-8769963(+)
chr20:8771005-8771605(+)
chr20:8775862-8776462(+)
chr20:8776823-8777423(+)
chr20:8779033-8779633(+)
chr20:8780633-8781233(+)
chr20:8783642-8784242(+)
chr20:8786210-8786810(+)
chr20:8786639-8787239(+)
chr20:8788030-8788630(+)
chr20:8788587-8789187(+)
chr20:8789785-8790385(+)
chr20:8790640-8791240(+)
chr20:8792299-8792899(+)
chr20:8792866-8793466(+)
chr20:8793432-8794032(+)
chr20:8795830-8796430(+)
chr20:8796335-8796935(+)
chr20:8796825-8797425(+)
chr20:8797389-8797989(+)
chr20:8804865-8805465(+)
chr20:8806350-8806950(+)
chr20:8809734-8810334(+)
chr20:8815535-8816135(+)
chr20:8816263-8816863(+)
chr20:8816730-8817330(+)
chr20:8817984-8818584(+)
chr20:8821870-8822470(+)
chr20:8822994-8823594(+)
chr20:8824680-8825280(+)
chr20:8825570-8826170(+)
chr20:8828410-8829010(+)
chr20:8829170-8829770(+)
chr20:8830682-8831282(+)
chr20:8831660-8832260(+)
chr20:8832088-8832688(+)
chr20:8832512-8833112(+)
chr20:8834340-8834940(+)
chr20:8835109-8835709(+)
chr20:8835816-8836416(+)
chr20:8838877-8839477(+)
chr20:8839450-8840050(+)
chr20:8840669-8841269(+)
chr20:8841572-8842172(+)
chr20:8843718-8844318(+)
chr20:8846820-8847420(+)
chr20:8847794-8848394(+)
chr20:8848798-8849398(+)
chr20:8849745-8850345(+)
chr20:8850390-8850990(+)
chr20:8851142-8851742(+)
chr20:8852823-8853423(+)
chr20:8855030-8855630(+)
chr20:8856171-8856771(+)
chr20:8856935-8857535(+)
chr20:8858818-8859418(+)
chr20:8860196-8860796(+)
chr20:8861012-8861612(+)
chr20:8861460-8862060(+)
chr20:8863655-8864255(+)
chr20:8865190-8865790(+)
chr20:8869778-8870378(+)
chr20:8872770-8873370(+)
chr20:8875950-8876550(+)
chr20:8876602-8877202(+)
chr20:8880846-8881446(+)
chr20:8882002-8882602(+)
chr20:8883020-8883620(+)
chr20:8884266-8884866(+)
chr20:8884742-8885342(+)
chr20:8886970-8887570(+)
chr20:8889560-8890160(+)
chr20:8890108-8890708(+)
chr20:8892652-8893252(+)
chr20:8893270-8893870(+)
chr20:8894011-8894611(+)
chr20:8894685-8895285(+)
chr20:8895130-8895730(+)
chr20:8897630-8898230(+)
chr20:8898689-8899289(+)
chr20:8909655-8910255(+)
chr20:8911198-8911798(+)
chr20:8912310-8912910(+)
chr20:8912722-8913322(+)
chr20:8913309-8913909(+)
chr20:8913987-8914587(+)
chr20:8914703-8915303(+)
chr20:8917560-8918160(+)
chr20:8918480-8919080(+)
chr20:8919172-8919772(+)
chr20:8920874-8921474(+)
chr20:8923544-8924144(+)
chr20:8924163-8924763(+)
chr20:8925015-8925615(+)
chr20:8926580-8927180(+)
chr20:8927037-8927637(+)
chr20:8928996-8929596(+)
chr20:8929950-8930550(+)
chr20:8931691-8932291(+)
chr20:8932615-8933215(+)
chr20:8933261-8933861(+)
chr20:8933860-8934460(+)
chr20:8934310-8934910(+)
chr20:8937610-8938210(+)
chr20:8939510-8940110(+)
chr20:8943330-8943930(+)
chr20:8944370-8944970(+)
chr20:8945602-8946202(+)
chr20:8948404-8949004(+)
chr20:8949638-8950238(+)
chr20:8952372-8952972(+)
chr20:8953441-8954041(+)
chr20:8954050-8954650(+)
chr20:8954779-8955379(+)
chr20:8956852-8957452(+)
chr20:8957370-8957970(+)
chr20:8960890-8961490(+)
chr20:8962092-8962692(+)
chr20:8962770-8963370(+)
chr20:8964050-8964650(+)
chr20:8965070-8965670(+)
chr20:8968031-8968631(+)
chr20:8968530-8969130(+)
chr20:8971582-8972182(+)
chr20:8972230-8972830(+)
chr20:8974533-8975133(+)
chr20:8975075-8975675(+)
chr20:8976035-8976635(+)
chr20:8976445-8977045(+)
chr20:8977531-8978131(+)
chr20:8978278-8978878(+)
chr20:8980069-8980669(+)
chr20:8982030-8982630(+)
chr20:8983550-8984150(+)
chr20:8984575-8985175(+)
chr20:8987410-8988010(+)
chr20:8991613-8992213(+)
chr20:8995301-8995901(+)
chr20:8995864-8996464(+)
chr20:8996453-8997053(+)
chr20:8997250-8997850(+)
chr20:9000216-9000816(+)
chr20:9001770-9002370(+)
chr20:9002271-9002871(+)
chr20:9002932-9003532(+)
chr20:9003333-9003933(+)
chr20:9004660-9005260(+)
chr20:9005115-9005715(+)
chr20:9005668-9006268(+)
chr20:9006126-9006726(+)
chr20:9008188-9008788(+)
chr20:9008929-9009529(+)
chr20:9012538-9013138(+)
chr20:9013279-9013879(+)
chr20:9015689-9016289(+)
chr20:9017086-9017686(+)
chr20:9018829-9019429(+)
chr20:9019457-9020057(+)
chr20:9020190-9020790(+)
chr20:9021653-9022253(+)
chr20:9023962-9024562(+)
chr20:9025690-9026290(+)
chr20:9027875-9028475(+)
chr20:9029890-9030490(+)
chr20:9031115-9031715(+)
chr20:9031650-9032250(+)
chr20:9032072-9032672(+)
chr20:9032581-9033181(+)
chr20:9033694-9034294(+)
chr20:9034250-9034850(+)
chr20:9034715-9035315(+)
chr20:9036386-9036986(+)
chr20:9040490-9041090(+)
chr20:9046774-9047374(+)
chr20:9047288-9047888(+)
chr20:9048109-9048709(+)
chr20:9048997-9049597(+)
chr20:9049626-9050226(+)
chr20:9050927-9051527(+)
chr20:9052778-9053378(+)
chr20:9053416-9054016(+)
chr20:9055841-9056441(+)
chr20:9057017-9057617(+)
chr20:9059781-9060381(+)
chr20:9061969-9062569(+)
chr20:9063269-9063869(+)
chr20:9064234-9064834(+)
chr20:9065650-9066250(+)
chr20:9066233-9066833(+)
chr20:9066790-9067390(+)
chr20:9068282-9068882(+)
chr20:9069078-9069678(+)
chr20:9071420-9072020(+)
chr20:9071970-9072570(+)
chr20:9072650-9073250(+)
chr20:9073193-9073793(+)
chr20:9073869-9074469(+)
chr20:9075603-9076203(+)
chr20:9076455-9077055(+)
chr20:9077100-9077700(+)
chr20:9079930-9080530(+)
chr20:9081260-9081860(+)
chr20:9083435-9084035(+)
chr20:9084503-9085103(+)
chr20:9088735-9089335(+)
chr20:9090123-9090723(+)
chr20:9090903-9091503(+)
chr20:9091550-9092150(+)
chr20:9092135-9092735(+)
chr20:9093112-9093712(+)
chr20:9093678-9094278(+)
chr20:9095126-9095726(+)
chr20:9099033-9099633(+)
chr20:9099755-9100355(+)
chr20:9100347-9100947(+)
chr20:9103130-9103730(+)
chr20:9104770-9105370(+)
chr20:9107045-9107645(+)
chr20:9109350-9109950(+)
chr20:9109830-9110430(+)
chr20:9110376-9110976(+)
chr20:9110957-9111557(+)
chr20:9115030-9115630(+)
chr20:9116662-9117262(+)
chr20:9117500-9118100(+)
chr20:9119911-9120511(+)
chr20:9120680-9121280(+)
chr20:9124135-9124735(+)
chr20:9125454-9126054(+)
chr20:9128025-9128625(+)
chr20:9128816-9129416(+)
chr20:9129580-9130180(+)
chr20:9130246-9130846(+)
chr20:9137391-9137991(+)
chr20:9140710-9141310(+)
chr20:9141281-9141881(+)
chr20:9141808-9142408(+)
chr20:9143794-9144394(+)
chr20:9144523-9145123(+)
chr20:9145875-9146475(+)
chr20:9146775-9147375(+)
chr20:9147685-9148285(+)
chr20:9148215-9148815(+)
chr20:9149263-9149863(+)
chr20:9151276-9151876(+)
chr20:9152200-9152800(+)
chr20:9153054-9153654(+)
chr20:9153485-9154085(+)
chr20:9154490-9155090(+)
chr20:9154930-9155530(+)
chr20:9157846-9158446(+)
chr20:9159924-9160524(+)
chr20:9160415-9161015(+)
chr20:9161175-9161775(+)
chr20:9166104-9166704(+)
chr20:9166925-9167525(+)
chr20:9167700-9168300(+)
chr20:9172450-9173050(+)
chr20:9175549-9176149(+)
chr20:9176413-9177013(+)
chr20:9178430-9179030(+)
chr20:9178995-9179595(+)
chr20:9180735-9181335(+)
chr20:9181156-9181756(+)
chr20:9182927-9183527(+)
chr20:9183594-9184194(+)
chr20:9184290-9184890(+)
chr20:9185540-9186140(+)
chr20:9186889-9187489(+)
chr20:9187804-9188404(+)
chr20:9190889-9191489(+)
chr20:9191664-9192264(+)
chr20:9195254-9195854(+)
chr20:9196090-9196690(+)
chr20:9197423-9198023(+)
chr20:9199158-9199758(+)
chr20:9199927-9200527(+)
chr20:9201395-9201995(+)
chr20:9201900-9202500(+)
chr20:9203243-9203843(+)
chr20:9203880-9204480(+)
chr20:9205930-9206530(+)
chr20:9206435-9207035(+)
chr20:9207970-9208570(+)
chr20:9208651-9209251(+)
chr20:9209536-9210136(+)
chr20:9213390-9213990(+)
chr20:9216073-9216673(+)
chr20:9216968-9217568(+)
chr20:9221303-9221903(+)
chr20:9221825-9222425(+)
chr20:9222235-9222835(+)
chr20:9223779-9224379(+)
chr20:9224520-9225120(+)
chr20:9225350-9225950(+)
chr20:9226673-9227273(+)
chr20:9233600-9234200(+)
chr20:9234870-9235470(+)
chr20:9235735-9236335(+)
chr20:9236755-9237355(+)
chr20:9238699-9239299(+)
chr20:9239426-9240026(+)
chr20:9240578-9241178(+)
chr20:9241475-9242075(+)
chr20:9242256-9242856(+)
chr20:9242730-9243330(+)
chr20:9243212-9243812(+)
chr20:9245190-9245790(+)
chr20:9247403-9248003(+)
chr20:9248230-9248830(+)
chr20:9248910-9249510(+)
chr20:9249842-9250442(+)
chr20:9250770-9251370(+)
chr20:9251384-9251984(+)
chr20:9254190-9254790(+)
chr20:9257651-9258251(+)
chr20:9258470-9259070(+)
chr20:9260499-9261099(+)
chr20:9261187-9261787(+)
chr20:9262509-9263109(+)
chr20:9263595-9264195(+)
chr20:9264775-9265375(+)
chr20:9265596-9266196(+)
chr20:9266138-9266738(+)
chr20:9267091-9267691(+)
chr20:9268373-9268973(+)
chr20:9270849-9271449(+)
chr20:9274030-9274630(+)
chr20:9274635-9275235(+)
chr20:9278050-9278650(+)
chr20:9279474-9280074(+)
chr20:9281098-9281698(+)
chr20:9281806-9282406(+)
chr20:9282275-9282875(+)
chr20:9287060-9287660(+)
chr20:9287577-9288177(+)
chr20:9288096-9288696(+)
chr20:9288581-9289181(+)
chr20:9289230-9289830(+)
chr20:9290426-9291026(+)
chr20:9291633-9292233(+)
chr20:9292509-9293109(+)
chr20:9298354-9298954(+)
chr20:9299995-9300595(+)
chr20:9300553-9301153(+)
chr20:9301115-9301715(+)
chr20:9301553-9302153(+)
chr20:9303120-9303720(+)
chr20:9304169-9304769(+)
chr20:9305730-9306330(+)
chr20:9306940-9307540(+)
chr20:9310015-9310615(+)
chr20:9310698-9311298(+)
chr20:9312284-9312884(+)
chr20:9312769-9313369(+)
chr20:9313427-9314027(+)
chr20:9315390-9315990(+)
chr20:9316880-9317480(+)
chr20:9317557-9318157(+)
chr20:9318654-9319254(+)
chr20:9320290-9320890(+)
chr20:9323165-9323765(+)
chr20:9324705-9325305(+)
chr20:9325125-9325725(+)
chr20:9325824-9326424(+)
chr20:9326748-9327348(+)
chr20:9328656-9329256(+)
chr20:9329299-9329899(+)
chr20:9329970-9330570(+)
chr20:9330375-9330975(+)
chr20:9333818-9334418(+)
chr20:9334421-9335021(+)
chr20:9335255-9335855(+)
chr20:9339795-9340395(+)
chr20:9340210-9340810(+)
chr20:9340970-9341570(+)
chr20:9342794-9343394(+)
chr20:9343329-9343929(+)
chr20:9344213-9344813(+)
chr20:9345283-9345883(+)
chr20:9348144-9348744(+)
chr20:9349800-9350400(+)
chr20:9350790-9351390(+)
chr20:9351370-9351970(+)
chr20:9354095-9354695(+)
chr20:9354881-9355481(+)
chr20:9355838-9356438(+)
chr20:9356678-9357278(+)
chr20:9357509-9358109(+)
chr20:9359210-9359810(+)
chr20:9361030-9361630(+)
chr20:9365890-9366490(+)
chr20:9366470-9367070(+)
chr20:9369240-9369840(+)
chr20:9369855-9370455(+)
chr20:9370406-9371006(+)
chr20:9370972-9371572(+)
chr20:9372243-9372843(+)
chr20:9373788-9374388(+)
chr20:9376270-9376870(+)
chr20:9378040-9378640(+)
chr20:9378541-9379141(+)
chr20:9380930-9381530(+)
chr20:9381920-9382520(+)
chr20:9383435-9384035(+)
chr20:9383900-9384500(+)
chr20:9384376-9384976(+)
chr20:9385015-9385615(+)
chr20:9388609-9389209(+)
chr20:9389199-9389799(+)
chr20:9389891-9390491(+)
chr20:9390514-9391114(+)
chr20:9392353-9392953(+)
chr20:9392926-9393526(+)
chr20:9393640-9394240(+)
chr20:9397255-9397855(+)
chr20:9398217-9398817(+)
chr20:9398790-9399390(+)
chr20:9402202-9402802(+)
chr20:9402915-9403515(+)
chr20:9403355-9403955(+)
chr20:9405050-9405650(+)
chr20:9405796-9406396(+)
chr20:9406350-9406950(+)
chr20:9407849-9408449(+)
chr20:9408508-9409108(+)
chr20:9409810-9410410(+)
chr20:9418073-9418673(+)
chr20:9420354-9420954(+)
chr20:9421402-9422002(+)
chr20:9422351-9422951(+)
chr20:9423399-9423999(+)
chr20:9423986-9424586(+)
chr20:9425510-9426110(+)
chr20:9426023-9426623(+)
chr20:9427748-9428348(+)
chr20:9430130-9430730(+)
chr20:9435345-9435945(+)
chr20:9437720-9438320(+)
chr20:9438874-9439474(+)
chr20:9440030-9440630(+)
chr20:9441113-9441713(+)
chr20:9448541-9449141(+)
chr20:9453310-9453910(+)
chr20:9455528-9456128(+)
chr20:9456572-9457172(+)
chr20:9457170-9457770(+)
chr20:9459358-9459958(+)
chr20:9460603-9461203(+)
chr20:9462739-9463339(+)
chr20:9463607-9464207(+)
chr20:9466422-9467022(+)
chr20:9468675-9469275(+)
chr20:9469215-9469815(+)
chr20:9470731-9471331(+)
chr20:9471323-9471923(+)
chr20:9472565-9473165(+)
chr20:9474327-9474927(+)
chr20:9476418-9477018(+)
chr20:9478900-9479500(+)
chr20:9480714-9481314(+)
chr20:9484395-9484995(+)
chr20:9486587-9487187(+)
chr20:9487281-9487881(+)
chr20:9487840-9488440(+)
chr20:9488288-9488888(+)
chr20:9488819-9489419(+)
chr20:9489320-9489920(+)
chr20:9489862-9490462(+)
chr20:9491470-9492070(+)
chr20:9494968-9495568(+)
chr20:9495590-9496190(+)
chr20:9496276-9496876(+)
chr20:9496871-9497471(+)
chr20:9497820-9498420(+)
chr20:9499338-9499938(+)
chr20:9500653-9501253(+)
chr20:9501325-9501925(+)
chr20:9504141-9504741(+)
chr20:9510670-9511270(+)
chr20:9511530-9512130(+)
chr20:9512029-9512629(+)
chr20:9512596-9513196(+)
chr20:9516040-9516640(+)
chr20:9522730-9523330(+)
chr20:9523881-9524481(+)
chr20:9527930-9528530(+)
chr20:9528330-9528930(+)
chr20:9529430-9530030(+)
chr20:9531330-9531930(+)
chr20:9532651-9533251(+)
chr20:9534400-9535000(+)
chr20:9534810-9535410(+)
chr20:9536294-9536894(+)
chr20:9536735-9537335(+)
chr20:9537980-9538580(+)
chr20:9539350-9539950(+)
chr20:9540078-9540678(+)
chr20:9542610-9543210(+)
chr20:9543070-9543670(+)
chr20:9543810-9544410(+)
chr20:9544390-9544990(+)
chr20:9545370-9545970(+)
chr20:9545910-9546510(+)
chr20:9546436-9547036(+)
chr20:9547441-9548041(+)
chr20:9548370-9548970(+)
chr20:9549210-9549810(+)
chr20:9551126-9551726(+)
chr20:9552778-9553378(+)
chr20:9553195-9553795(+)
chr20:9554038-9554638(+)
chr20:9554631-9555231(+)
chr20:9555178-9555778(+)
chr20:9556360-9556960(+)
chr20:9557229-9557829(+)
chr20:9557759-9558359(+)
chr20:9559135-9559735(+)
chr20:9559690-9560290(+)
chr20:9562266-9562866(+)
chr20:9563645-9564245(+)
chr20:9565293-9565893(+)
chr20:9565870-9566470(+)
chr20:9570729-9571329(+)
chr20:9571146-9571746(+)
chr20:9572901-9573501(+)
chr20:9573312-9573912(+)
chr20:9574819-9575419(+)
chr20:9576250-9576850(+)
chr20:9577610-9578210(+)
chr20:9578020-9578620(+)
chr20:9581052-9581652(+)
chr20:9583152-9583752(+)
chr20:9585035-9585635(+)
chr20:9585986-9586586(+)
chr20:9586550-9587150(+)
chr20:9589406-9590006(+)
chr20:9589853-9590453(+)
chr20:9590410-9591010(+)
chr20:9591190-9591790(+)
chr20:9591760-9592360(+)
chr20:9594412-9595012(+)
chr20:9595130-9595730(+)
chr20:9595660-9596260(+)
chr20:9596529-9597129(+)
chr20:9597055-9597655(+)
chr20:9597598-9598198(+)
chr20:9598490-9599090(+)
chr20:9599190-9599790(+)
chr20:9599780-9600380(+)
chr20:9600570-9601170(+)
chr20:9601180-9601780(+)
chr20:9601710-9602310(+)
chr20:9602650-9603250(+)
chr20:9603510-9604110(+)
chr20:9604031-9604631(+)
chr20:9604940-9605540(+)
chr20:9605630-9606230(+)
chr20:9606390-9606990(+)
chr20:9606904-9607504(+)
chr20:9607787-9608387(+)
chr20:9608690-9609290(+)
chr20:9609165-9609765(+)
chr20:9611089-9611689(+)
chr20:9616310-9616910(+)
chr20:9618450-9619050(+)
chr20:9623612-9624212(+)
chr20:9626964-9627564(+)
chr20:9631819-9632419(+)
chr20:9639749-9640349(+)
chr20:9640774-9641374(+)
chr20:9643050-9643650(+)
chr20:9649150-9649750(+)
chr20:9650310-9650910(+)
chr20:9652950-9653550(+)
chr20:9654570-9655170(+)
chr20:9655100-9655700(+)
chr20:9656447-9657047(+)
chr20:9657645-9658245(+)
chr20:9662850-9663450(+)
chr20:9666824-9667424(+)
chr20:9667483-9668083(+)
chr20:9669010-9669610(+)
chr20:9669608-9670208(+)
chr20:9670230-9670830(+)
chr20:9672710-9673310(+)
chr20:9673451-9674051(+)
chr20:9674850-9675450(+)
chr20:9678915-9679515(+)
chr20:9679757-9680357(+)
chr20:9680830-9681430(+)
chr20:9681688-9682288(+)
chr20:9683280-9683880(+)
chr20:9683770-9684370(+)
chr20:9685170-9685770(+)
chr20:9686604-9687204(+)
chr20:9688010-9688610(+)
chr20:9689870-9690470(+)
chr20:9698734-9699334(+)
chr20:9699330-9699930(+)
chr20:9700225-9700825(+)
chr20:9701650-9702250(+)
chr20:9704336-9704936(+)
chr20:9706350-9706950(+)
chr20:9707110-9707710(+)
chr20:9707690-9708290(+)
chr20:9708154-9708754(+)
chr20:9710210-9710810(+)
chr20:9711190-9711790(+)
chr20:9712225-9712825(+)
chr20:9712870-9713470(+)
chr20:9715870-9716470(+)
chr20:9716890-9717490(+)
chr20:9719542-9720142(+)
chr20:9720286-9720886(+)
chr20:9720870-9721470(+)
chr20:9721926-9722526(+)
chr20:9723402-9724002(+)
chr20:9725096-9725696(+)
chr20:9730249-9730849(+)
chr20:9732250-9732850(+)
chr20:9733164-9733764(+)
chr20:9734170-9734770(+)
chr20:9735428-9736028(+)
chr20:9735840-9736440(+)
chr20:9737274-9737874(+)
chr20:9737730-9738330(+)
chr20:9738335-9738935(+)
chr20:9739000-9739600(+)
chr20:9739436-9740036(+)
chr20:9740006-9740606(+)
chr20:9743950-9744550(+)
chr20:9744534-9745134(+)
chr20:9746675-9747275(+)
chr20:9747450-9748050(+)
chr20:9749430-9750030(+)
chr20:9750481-9751081(+)
chr20:9752890-9753490(+)
chr20:9755730-9756330(+)
chr20:9756230-9756830(+)
chr20:9763162-9763762(+)
chr20:9765050-9765650(+)
chr20:9765880-9766480(+)
chr20:9766330-9766930(+)
chr20:9767650-9768250(+)
chr20:9769610-9770210(+)
chr20:9772750-9773350(+)
chr20:9773230-9773830(+)
chr20:9775415-9776015(+)
chr20:9776030-9776630(+)
chr20:9776730-9777330(+)
chr20:9779150-9779750(+)
chr20:9779730-9780330(+)
chr20:9781002-9781602(+)
chr20:9783654-9784254(+)
chr20:9785885-9786485(+)
chr20:9786920-9787520(+)
chr20:9787650-9788250(+)
chr20:9788355-9788955(+)
chr20:9789854-9790454(+)
chr20:9790418-9791018(+)
chr20:9791094-9791694(+)
chr20:9797810-9798410(+)
chr20:9798249-9798849(+)
chr20:9799355-9799955(+)
chr20:9805400-9806000(+)
chr20:9807050-9807650(+)
chr20:9809620-9810220(+)
chr20:9810364-9810964(+)
chr20:9811602-9812202(+)
chr20:9816210-9816810(+)
chr20:9817590-9818190(+)
chr20:9818359-9818959(+)
chr20:9818922-9819522(+)
chr20:9819407-9820007(+)
chr20:9820167-9820767(+)
chr20:9822990-9823590(+)
chr20:9823490-9824090(+)
chr20:9828175-9828775(+)
chr20:9836150-9836750(+)
chr20:9837909-9838509(+)
chr20:9842934-9843534(+)
chr20:9845710-9846310(+)
chr20:9850410-9851010(+)
chr20:9850950-9851550(+)
chr20:9851400-9852000(+)
chr20:9852590-9853190(+)
chr20:9853733-9854333(+)
chr20:9854830-9855430(+)
chr20:9857110-9857710(+)
chr20:9858660-9859260(+)
chr20:9860530-9861130(+)
chr20:9864625-9865225(+)
chr20:9865219-9865819(+)
chr20:9866763-9867363(+)
chr20:9868270-9868870(+)
chr20:9870058-9870658(+)
chr20:9873882-9874482(+)
chr20:9879261-9879861(+)
chr20:9879690-9880290(+)
chr20:9881193-9881793(+)
chr20:9883612-9884212(+)
chr20:9885070-9885670(+)
chr20:9889590-9890190(+)
chr20:9892982-9893582(+)
chr20:9893412-9894012(+)
chr20:9894690-9895290(+)
chr20:9897378-9897978(+)
chr20:9898170-9898770(+)
chr20:9899072-9899672(+)
chr20:9899791-9900391(+)
chr20:9900305-9900905(+)
chr20:9901355-9901955(+)
chr20:9902250-9902850(+)
chr20:9905460-9906060(+)
chr20:9907032-9907632(+)
chr20:9907737-9908337(+)
chr20:9908479-9909079(+)
chr20:9909530-9910130(+)
chr20:9910670-9911270(+)
chr20:9918590-9919190(+)
chr20:9922510-9923110(+)
chr20:9923070-9923670(+)
chr20:9925575-9926175(+)
chr20:9925985-9926585(+)
chr20:9930119-9930719(+)
chr20:9932310-9932910(+)
chr20:9936196-9936796(+)
chr20:9936700-9937300(+)
chr20:9943620-9944220(+)
chr20:9945110-9945710(+)
chr20:9947523-9948123(+)
chr20:9948519-9949119(+)
chr20:9951350-9951950(+)
chr20:9951890-9952490(+)
chr20:9954861-9955461(+)
chr20:9956495-9957095(+)
chr20:9958079-9958679(+)
chr20:9958934-9959534(+)
chr20:9959530-9960130(+)
chr20:9960430-9961030(+)
chr20:9961151-9961751(+)
chr20:9961790-9962390(+)
chr20:9962339-9962939(+)
chr20:9962970-9963570(+)
chr20:9966366-9966966(+)
chr20:9967770-9968370(+)
chr20:9969734-9970334(+)
chr20:9975170-9975770(+)
chr20:9976060-9976660(+)
chr20:9977430-9978030(+)
chr20:9980200-9980800(+)
chr20:9983386-9983986(+)
chr20:9983851-9984451(+)
chr20:9985437-9986037(+)
chr20:9986484-9987084(+)
chr20:9986981-9987581(+)
chr20:9988456-9989056(+)
chr20:9990650-9991250(+)
chr20:9993010-9993610(+)
chr20:9994962-9995562(+)
chr20:9995580-9996180(+)
chr20:9996410-9997010(+)
chr20:10001566-10002166(+)
chr20:10002770-10003370(+)
chr20:10003190-10003790(+)
chr20:10004447-10005047(+)
chr20:10006292-10006892(+)
chr20:10009770-10010370(+)
chr20:10010830-10011430(+)
chr20:10011340-10011940(+)
chr20:10014628-10015228(+)
chr20:10015360-10015960(+)
chr20:10016432-10017032(+)
chr20:10018644-10019244(+)
chr20:10020712-10021312(+)
chr20:10022545-10023145(+)
chr20:10023150-10023750(+)
chr20:10027940-10028540(+)
chr20:10029450-10030050(+)
chr20:10029934-10030534(+)
chr20:10035130-10035730(+)
chr20:10040230-10040830(+)
chr20:10040783-10041383(+)
chr20:10041690-10042290(+)
chr20:10042258-10042858(+)
chr20:10044163-10044763(+)
chr20:10045187-10045787(+)
chr20:10045685-10046285(+)
chr20:10047812-10048412(+)
chr20:10050075-10050675(+)
chr20:10054535-10055135(+)
chr20:10055049-10055649(+)
chr20:10056108-10056708(+)
chr20:10056770-10057370(+)
chr20:10057357-10057957(+)
chr20:10058313-10058913(+)
chr20:10058958-10059558(+)
chr20:10060500-10061100(+)
chr20:10061172-10061772(+)
chr20:10064353-10064953(+)
chr20:10064850-10065450(+)
chr20:10066430-10067030(+)
chr20:10070383-10070983(+)
chr20:10071096-10071696(+)
chr20:10072520-10073120(+)
chr20:10073100-10073700(+)
chr20:10073715-10074315(+)
chr20:10074670-10075270(+)
chr20:10075313-10075913(+)
chr20:10082223-10082823(+)
chr20:10086830-10087430(+)
chr20:10088330-10088930(+)
chr20:10089640-10090240(+)
chr20:10090167-10090767(+)
chr20:10090707-10091307(+)
chr20:10091776-10092376(+)
chr20:10092530-10093130(+)
chr20:10093063-10093663(+)
chr20:10094363-10094963(+)
chr20:10095584-10096184(+)
chr20:10096515-10097115(+)
chr20:10099965-10100565(+)
chr20:10106271-10106871(+)
chr20:10109218-10109818(+)
chr20:10110332-10110932(+)
chr20:10112426-10113026(+)
chr20:10112907-10113507(+)
chr20:10114055-10114655(+)
chr20:10114756-10115356(+)
chr20:10116087-10116687(+)
chr20:10117608-10118208(+)
chr20:10118044-10118644(+)
chr20:10120115-10120715(+)
chr20:10121660-10122260(+)
chr20:10122198-10122798(+)
chr20:10123190-10123790(+)
chr20:10126410-10127010(+)
chr20:10127870-10128470(+)
chr20:10129510-10130110(+)
chr20:10136120-10136720(+)
chr20:10138090-10138690(+)
chr20:10151210-10151810(+)
chr20:10152419-10153019(+)
chr20:10152885-10153485(+)
chr20:10153798-10154398(+)
chr20:10154710-10155310(+)
chr20:10155942-10156542(+)
chr20:10157885-10158485(+)
chr20:10159493-10160093(+)
chr20:10160118-10160718(+)
chr20:10161338-10161938(+)
chr20:10164030-10164630(+)
chr20:10165391-10165991(+)
chr20:10166453-10167053(+)
chr20:10169955-10170555(+)
chr20:10171935-10172535(+)
chr20:10172699-10173299(+)
chr20:10180839-10181439(+)
chr20:10181877-10182477(+)
chr20:10186230-10186830(+)
chr20:10189659-10190259(+)
chr20:10191940-10192540(+)
chr20:10192910-10193510(+)
chr20:10194110-10194710(+)
chr20:10195023-10195623(+)
chr20:10195740-10196340(+)
chr20:10196170-10196770(+)
chr20:10196865-10197465(+)
chr20:10197817-10198417(+)
chr20:10198503-10199103(+)
chr20:10199196-10199796(+)
chr20:10199988-10200588(+)
chr20:10200630-10201230(+)
chr20:10201170-10201770(+)
chr20:10201970-10202570(+)
chr20:10202480-10203080(+)
chr20:10204850-10205450(+)
chr20:10205395-10205995(+)
chr20:10206228-10206828(+)
chr20:10208937-10209537(+)
chr20:10211805-10212405(+)
chr20:10216135-10216735(+)
chr20:10217084-10217684(+)
chr20:10220540-10221140(+)
chr20:10221191-10221791(+)
chr20:10222710-10223310(+)
chr20:10226870-10227470(+)
chr20:10227995-10228595(+)
chr20:10229599-10230199(+)
chr20:10230348-10230948(+)
chr20:10230867-10231467(+)
chr20:10231381-10231981(+)
chr20:10232010-10232610(+)
chr20:10232430-10233030(+)
chr20:10234337-10234937(+)
chr20:10234950-10235550(+)
chr20:10236390-10236990(+)
chr20:10240090-10240690(+)
chr20:10240846-10241446(+)
chr20:10242299-10242899(+)
chr20:10244221-10244821(+)
chr20:10244730-10245330(+)
chr20:10247230-10247830(+)
chr20:10249071-10249671(+)
chr20:10252027-10252627(+)
chr20:10257628-10258228(+)
chr20:10258223-10258823(+)
chr20:10258854-10259454(+)
chr20:10261026-10261626(+)
chr20:10261790-10262390(+)
chr20:10263533-10264133(+)
chr20:10266780-10267380(+)
chr20:10269816-10270416(+)
chr20:10270415-10271015(+)
chr20:10271170-10271770(+)
chr20:10272294-10272894(+)
chr20:10273720-10274320(+)
chr20:10278363-10278963(+)
chr20:10278883-10279483(+)
chr20:10281381-10281981(+)
chr20:10284490-10285090(+)
chr20:10285033-10285633(+)
chr20:10286972-10287572(+)
chr20:10287589-10288189(+)
chr20:10289873-10290473(+)
chr20:10292648-10293248(+)
chr20:10293747-10294347(+)
chr20:10294268-10294868(+)
chr20:10294746-10295346(+)
chr20:10295605-10296205(+)
chr20:10297196-10297796(+)
chr20:10299079-10299679(+)
chr20:10299890-10300490(+)
chr20:10300402-10301002(+)
chr20:10301754-10302354(+)
chr20:10302584-10303184(+)
chr20:10303012-10303612(+)
chr20:10304284-10304884(+)
chr20:10304998-10305598(+)
chr20:10307450-10308050(+)
chr20:10308708-10309308(+)
chr20:10309295-10309895(+)
chr20:10309966-10310566(+)
chr20:10310733-10311333(+)
chr20:10313475-10314075(+)
chr20:10314073-10314673(+)
chr20:10317816-10318416(+)
chr20:10319140-10319740(+)
chr20:10320130-10320730(+)
chr20:10324020-10324620(+)
chr20:10324990-10325590(+)
chr20:10327601-10328201(+)
chr20:10329170-10329770(+)
chr20:10329670-10330270(+)
chr20:10330876-10331476(+)
chr20:10331350-10331950(+)
chr20:10331918-10332518(+)
chr20:10332483-10333083(+)
chr20:10332893-10333493(+)
chr20:10333474-10334074(+)
chr20:10334026-10334626(+)
chr20:10334730-10335330(+)
chr20:10335570-10336170(+)
chr20:10336535-10337135(+)
chr20:10337217-10337817(+)
chr20:10337674-10338274(+)
chr20:10338491-10339091(+)
chr20:10340136-10340736(+)
chr20:10340570-10341170(+)
chr20:10341450-10342050(+)
chr20:10343240-10343840(+)
chr20:10344990-10345590(+)
chr20:10347554-10348154(+)
chr20:10348193-10348793(+)
chr20:10349180-10349780(+)
chr20:10349750-10350350(+)
chr20:10350250-10350850(+)
chr20:10350862-10351462(+)
chr20:10351970-10352570(+)
chr20:10355708-10356308(+)
chr20:10356735-10357335(+)
chr20:10357228-10357828(+)
chr20:10359860-10360460(+)
chr20:10362040-10362640(+)
chr20:10362470-10363070(+)
chr20:10363500-10364100(+)
chr20:10364253-10364853(+)
chr20:10366762-10367362(+)
chr20:10368368-10368968(+)
chr20:10369253-10369853(+)
chr20:10374330-10374930(+)
chr20:10375294-10375894(+)
chr20:10379455-10380055(+)
chr20:10381770-10382370(+)
chr20:10383812-10384412(+)
chr20:10384758-10385358(+)
chr20:10385587-10386187(+)
chr20:10388010-10388610(+)
chr20:10388906-10389506(+)
chr20:10390822-10391422(+)
chr20:10393086-10393686(+)
chr20:10393512-10394112(+)
chr20:10395662-10396262(+)
chr20:10396336-10396936(+)
chr20:10397923-10398523(+)
chr20:10398865-10399465(+)
chr20:10400081-10400681(+)
chr20:10400847-10401447(+)
chr20:10401253-10401853(+)
chr20:10401880-10402480(+)
chr20:10404257-10404857(+)
chr20:10407614-10408214(+)
chr20:10408590-10409190(+)
chr20:10409670-10410270(+)
chr20:10410076-10410676(+)
chr20:10410641-10411241(+)
chr20:10411350-10411950(+)
chr20:10412614-10413214(+)
chr20:10413213-10413813(+)
chr20:10413954-10414554(+)
chr20:10414761-10415361(+)
chr20:10415507-10416107(+)
chr20:10416028-10416628(+)
chr20:10416590-10417190(+)
chr20:10418750-10419350(+)
chr20:10422244-10422844(+)
chr20:10424610-10425210(+)
chr20:10426415-10427015(+)
chr20:10427546-10428146(+)
chr20:10429227-10429827(+)
chr20:10429765-10430365(+)
chr20:10430610-10431210(+)
chr20:10432047-10432647(+)
chr20:10433719-10434319(+)
chr20:10434640-10435240(+)
chr20:10437880-10438480(+)
chr20:10442030-10442630(+)
chr20:10443061-10443661(+)
chr20:10444056-10444656(+)
chr20:10445189-10445789(+)
chr20:10446295-10446895(+)
chr20:10446921-10447521(+)
chr20:10447496-10448096(+)
chr20:10448066-10448666(+)
chr20:10448533-10449133(+)
chr20:10448970-10449570(+)
chr20:10450103-10450703(+)
chr20:10450732-10451332(+)
chr20:10451640-10452240(+)
chr20:10452092-10452692(+)
chr20:10453430-10454030(+)
chr20:10454510-10455110(+)
chr20:10455219-10455819(+)
chr20:10455779-10456379(+)
chr20:10456290-10456890(+)
chr20:10456869-10457469(+)
chr20:10458760-10459360(+)
chr20:10459419-10460019(+)
chr20:10462220-10462820(+)
chr20:10462650-10463250(+)
chr20:10463550-10464150(+)
chr20:10467824-10468424(+)
chr20:10469030-10469630(+)
chr20:10470150-10470750(+)
chr20:10471225-10471825(+)
chr20:10472636-10473236(+)
chr20:10473427-10474027(+)
chr20:10475775-10476375(+)
chr20:10477035-10477635(+)
chr20:10478605-10479205(+)
chr20:10481948-10482548(+)
chr20:10482626-10483226(+)
chr20:10483435-10484035(+)
chr20:10484655-10485255(+)
chr20:10485408-10486008(+)
chr20:10485892-10486492(+)
chr20:10486392-10486992(+)
chr20:10486850-10487450(+)
chr20:10487490-10488090(+)
chr20:10488235-10488835(+)
chr20:10488649-10489249(+)
chr20:10489230-10489830(+)
chr20:10489682-10490282(+)
chr20:10490762-10491362(+)
chr20:10492038-10492638(+)
chr20:10492515-10493115(+)
chr20:10494742-10495342(+)
chr20:10496290-10496890(+)
chr20:10497090-10497690(+)
chr20:10499240-10499840(+)
chr20:10500171-10500771(+)
chr20:10501035-10501635(+)
chr20:10501654-10502254(+)
chr20:10502400-10503000(+)
chr20:10504017-10504617(+)
chr20:10504561-10505161(+)
chr20:10505194-10505794(+)
chr20:10508339-10508939(+)
chr20:10508775-10509375(+)
chr20:10510690-10511290(+)
chr20:10512407-10513007(+)
chr20:10517040-10517640(+)
chr20:10517795-10518395(+)
chr20:10518412-10519012(+)
chr20:10520695-10521295(+)
chr20:10521257-10521857(+)
chr20:10521700-10522300(+)
chr20:10522570-10523170(+)
chr20:10526342-10526942(+)
chr20:10527790-10528390(+)
chr20:10528476-10529076(+)
chr20:10530058-10530658(+)
chr20:10530760-10531360(+)
chr20:10531483-10532083(+)
chr20:10532215-10532815(+)
chr20:10532854-10533454(+)
chr20:10533326-10533926(+)
chr20:10533905-10534505(+)
chr20:10534840-10535440(+)
chr20:10536509-10537109(+)
chr20:10537333-10537933(+)
chr20:10538297-10538897(+)
chr20:10539245-10539845(+)
chr20:10539756-10540356(+)
chr20:10541230-10541830(+)
chr20:10543469-10544069(+)
chr20:10544520-10545120(+)
chr20:10546079-10546679(+)
chr20:10546832-10547432(+)
chr20:10548656-10549256(+)
chr20:10549311-10549911(+)
chr20:10550227-10550827(+)
chr20:10551738-10552338(+)
chr20:10552590-10553190(+)
chr20:10553293-10553893(+)
chr20:10553829-10554429(+)
chr20:10557026-10557626(+)
chr20:10558706-10559306(+)
chr20:10559135-10559735(+)
chr20:10560536-10561136(+)
chr20:10561258-10561858(+)
chr20:10561910-10562510(+)
chr20:10562332-10562932(+)
chr20:10564875-10565475(+)
chr20:10565530-10566130(+)
chr20:10566864-10567464(+)
chr20:10571063-10571663(+)
chr20:10571621-10572221(+)
chr20:10572470-10573070(+)
chr20:10573431-10574031(+)
chr20:10574390-10574990(+)
chr20:10574828-10575428(+)
chr20:10575958-10576558(+)
chr20:10576690-10577290(+)
chr20:10577346-10577946(+)
chr20:10578120-10578720(+)
chr20:10579214-10579814(+)
chr20:10581890-10582490(+)
chr20:10582884-10583484(+)
chr20:10583940-10584540(+)
chr20:10584533-10585133(+)
chr20:10585082-10585682(+)
chr20:10585551-10586151(+)
chr20:10588630-10589230(+)
chr20:10589808-10590408(+)
chr20:10590318-10590918(+)
chr20:10590790-10591390(+)
chr20:10591895-10592495(+)
chr20:10598100-10598700(+)
chr20:10599262-10599862(+)
chr20:10599974-10600574(+)
chr20:10600455-10601055(+)
chr20:10601654-10602254(+)
chr20:10603295-10603895(+)
chr20:10606110-10606710(+)
chr20:10607440-10608040(+)
chr20:10608343-10608943(+)
chr20:10608846-10609446(+)
chr20:10610449-10611049(+)
chr20:10610868-10611468(+)
chr20:10611835-10612435(+)
chr20:10612670-10613270(+)
chr20:10613293-10613893(+)
chr20:10613790-10614390(+)
chr20:10614248-10614848(+)
chr20:10614873-10615473(+)
chr20:10615628-10616228(+)
chr20:10616070-10616670(+)
chr20:10616938-10617538(+)
chr20:10617525-10618125(+)
chr20:10618132-10618732(+)
chr20:10619662-10620262(+)
chr20:10620343-10620943(+)
chr20:10620829-10621429(+)
chr20:10621333-10621933(+)
chr20:10621770-10622370(+)
chr20:10623627-10624227(+)
chr20:10625003-10625603(+)
chr20:10626118-10626718(+)
chr20:10627996-10628596(+)
chr20:10629191-10629791(+)
chr20:10629835-10630435(+)
chr20:10630334-10630934(+)
chr20:10630875-10631475(+)
chr20:10631676-10632276(+)
chr20:10632222-10632822(+)
chr20:10633360-10633960(+)
chr20:10634144-10634744(+)
chr20:10635094-10635694(+)
chr20:10636262-10636862(+)
chr20:10636895-10637495(+)
chr20:10638550-10639150(+)
chr20:10639017-10639617(+)
chr20:10639541-10640141(+)
chr20:10640241-10640841(+)
chr20:10640655-10641255(+)
chr20:10641168-10641768(+)
chr20:10641680-10642280(+)
chr20:10642136-10642736(+)
chr20:10642861-10643461(+)
chr20:10643517-10644117(+)
chr20:10644403-10645003(+)
chr20:10645096-10645696(+)
chr20:10645657-10646257(+)
chr20:10646305-10646905(+)
chr20:10647074-10647674(+)
chr20:10647604-10648204(+)
chr20:10648221-10648821(+)
chr20:10648870-10649470(+)
chr20:10649634-10650234(+)
chr20:10650777-10651377(+)
chr20:10651365-10651965(+)
chr20:10652002-10652602(+)
chr20:10652536-10653136(+)
chr20:10653126-10653726(+)
chr20:10653928-10654528(+)
chr20:10654505-10655105(+)
chr20:10655209-10655809(+)
chr20:10655613-10656213(+)
chr20:10657068-10657668(+)
chr20:10659252-10659852(+)
chr20:10659806-10660406(+)
chr20:10663485-10664085(+)
chr20:10664090-10664690(+)
chr20:10667003-10667603(+)
chr20:10668522-10669122(+)
chr20:10670290-10670890(+)
chr20:10670850-10671450(+)
chr20:10672960-10673560(+)
chr20:10676230-10676830(+)
chr20:10676680-10677280(+)
chr20:10677163-10677763(+)
chr20:10678385-10678985(+)
chr20:10679015-10679615(+)
chr20:10679625-10680225(+)
chr20:10680550-10681150(+)
chr20:10682113-10682713(+)
chr20:10685090-10685690(+)
chr20:10686070-10686670(+)
chr20:10686488-10687088(+)
chr20:10688840-10689440(+)
chr20:10689368-10689968(+)
chr20:10691719-10692319(+)
chr20:10692501-10693101(+)
chr20:10693688-10694288(+)
chr20:10694995-10695595(+)
chr20:10695541-10696141(+)
chr20:10696775-10697375(+)
chr20:10697376-10697976(+)
chr20:10699337-10699937(+)
chr20:10700373-10700973(+)
chr20:10701152-10701752(+)
chr20:10701777-10702377(+)
chr20:10704838-10705438(+)
chr20:10705850-10706450(+)
chr20:10706776-10707376(+)
chr20:10707470-10708070(+)
chr20:10708010-10708610(+)
chr20:10709427-10710027(+)
chr20:10711751-10712351(+)
chr20:10712152-10712752(+)
chr20:10713679-10714279(+)
chr20:10715820-10716420(+)
chr20:10717070-10717670(+)
chr20:10720150-10720750(+)
chr20:10720970-10721570(+)
chr20:10721565-10722165(+)
chr20:10725361-10725961(+)
chr20:10727010-10727610(+)
chr20:10727600-10728200(+)
chr20:10729470-10730070(+)
chr20:10730450-10731050(+)
chr20:10732750-10733350(+)
chr20:10734710-10735310(+)
chr20:10735510-10736110(+)
chr20:10736770-10737370(+)
chr20:10739015-10739615(+)
chr20:10741755-10742355(+)
chr20:10742319-10742919(+)
chr20:10742778-10743378(+)
chr20:10743668-10744268(+)
chr20:10745090-10745690(+)
chr20:10745590-10746190(+)
chr20:10748509-10749109(+)
chr20:10750255-10750855(+)
chr20:10752241-10752841(+)
chr20:10754990-10755590(+)
chr20:10758280-10758880(+)
chr20:10759730-10760330(+)
chr20:10760753-10761353(+)
chr20:10761451-10762051(+)
chr20:10762050-10762650(+)
chr20:10764050-10764650(+)
chr20:10764599-10765199(+)
chr20:10765440-10766040(+)
chr20:10767208-10767808(+)
chr20:10768610-10769210(+)
chr20:10769370-10769970(+)
chr20:10769973-10770573(+)
chr20:10770624-10771224(+)
chr20:10772853-10773453(+)
chr20:10774331-10774931(+)
chr20:10775146-10775746(+)
chr20:10775907-10776507(+)
chr20:10777925-10778525(+)
chr20:10779364-10779964(+)
chr20:10780165-10780765(+)
chr20:10780879-10781479(+)
chr20:10782164-10782764(+)
chr20:10782767-10783367(+)
chr20:10785540-10786140(+)
chr20:10786347-10786947(+)
chr20:10787050-10787650(+)
chr20:10787555-10788155(+)
chr20:10793250-10793850(+)
chr20:10793727-10794327(+)
chr20:10796054-10796654(+)
chr20:10797498-10798098(+)
chr20:10799180-10799780(+)
chr20:10804177-10804777(+)
chr20:10804835-10805435(+)
chr20:10805243-10805843(+)
chr20:10805655-10806255(+)
chr20:10806671-10807271(+)
chr20:10808695-10809295(+)
chr20:10809690-10810290(+)
chr20:10810200-10810800(+)
chr20:10812676-10813276(+)
chr20:10818458-10819058(+)
chr20:10821175-10821775(+)
chr20:10822742-10823342(+)
chr20:10823690-10824290(+)
chr20:10827254-10827854(+)
chr20:10829543-10830143(+)
chr20:10830730-10831330(+)
chr20:10831650-10832250(+)
chr20:10832810-10833410(+)
chr20:10833727-10834327(+)
chr20:10834421-10835021(+)
chr20:10835065-10835665(+)
chr20:10835529-10836129(+)
chr20:10836170-10836770(+)
chr20:10836765-10837365(+)
chr20:10837283-10837883(+)
chr20:10837896-10838496(+)
chr20:10839135-10839735(+)
chr20:10841648-10842248(+)
chr20:10842154-10842754(+)
chr20:10843450-10844050(+)
chr20:10844101-10844701(+)
chr20:10844732-10845332(+)
chr20:10845280-10845880(+)
chr20:10845720-10846320(+)
chr20:10846970-10847570(+)
chr20:10848913-10849513(+)
chr20:10850974-10851574(+)
chr20:10851942-10852542(+)
chr20:10857106-10857706(+)
chr20:10857933-10858533(+)
chr20:10864295-10864895(+)
chr20:10870070-10870670(+)
chr20:10873731-10874331(+)
chr20:10874738-10875338(+)
chr20:10875940-10876540(+)
chr20:10877880-10878480(+)
chr20:10879113-10879713(+)
chr20:10882215-10882815(+)
chr20:10882633-10883233(+)
chr20:10883280-10883880(+)
chr20:10883830-10884430(+)
chr20:10887373-10887973(+)
chr20:10891292-10891892(+)
chr20:10891818-10892418(+)
chr20:10895850-10896450(+)
chr20:10896794-10897394(+)
chr20:10897795-10898395(+)
chr20:10898375-10898975(+)
chr20:10899045-10899645(+)
chr20:10900253-10900853(+)
chr20:10902050-10902650(+)
chr20:10903063-10903663(+)
chr20:10903487-10904087(+)
chr20:10904310-10904910(+)
chr20:10905177-10905777(+)
chr20:10906311-10906911(+)
chr20:10907709-10908309(+)
chr20:10908493-10909093(+)
chr20:10908953-10909553(+)
chr20:10909408-10910008(+)
chr20:10916332-10916932(+)
chr20:10917330-10917930(+)
chr20:10919959-10920559(+)
chr20:10920598-10921198(+)
chr20:10921510-10922110(+)
chr20:10924298-10924898(+)
chr20:10925890-10926490(+)
chr20:10928890-10929490(+)
chr20:10930389-10930989(+)
chr20:10930850-10931450(+)
chr20:10931635-10932235(+)
chr20:10932580-10933180(+)
chr20:10934070-10934670(+)
chr20:10934974-10935574(+)
chr20:10935699-10936299(+)
chr20:10938730-10939330(+)
chr20:10939690-10940290(+)
chr20:10942456-10943056(+)
chr20:10944234-10944834(+)
chr20:10946496-10947096(+)
chr20:10946950-10947550(+)
chr20:10950070-10950670(+)
chr20:10950598-10951198(+)
chr20:10951615-10952215(+)
chr20:10952777-10953377(+)
chr20:10958815-10959415(+)
chr20:10959231-10959831(+)
chr20:10960715-10961315(+)
chr20:10961550-10962150(+)
chr20:10962490-10963090(+)
chr20:10963183-10963783(+)
chr20:10963743-10964343(+)
chr20:10964850-10965450(+)
chr20:10965447-10966047(+)
chr20:10966090-10966690(+)
chr20:10966575-10967175(+)
chr20:10967150-10967750(+)
chr20:10968363-10968963(+)
chr20:10971122-10971722(+)
chr20:10972730-10973330(+)
chr20:10973337-10973937(+)
chr20:10974050-10974650(+)
chr20:10975665-10976265(+)
chr20:10980960-10981560(+)
chr20:10981786-10982386(+)
chr20:10982334-10982934(+)
chr20:10983075-10983675(+)
chr20:10983939-10984539(+)
chr20:10988250-10988850(+)
chr20:10989006-10989606(+)
chr20:10991510-10992110(+)
chr20:10993478-10994078(+)
chr20:10994124-10994724(+)
chr20:10996088-10996688(+)
chr20:10998069-10998669(+)
chr20:10999130-10999730(+)
chr20:11001220-11001820(+)
chr20:11003635-11004235(+)
chr20:11006082-11006682(+)
chr20:11007737-11008337(+)
chr20:11013159-11013759(+)
chr20:11015665-11016265(+)
chr20:11017490-11018090(+)
chr20:11018373-11018973(+)
chr20:11020290-11020890(+)
chr20:11020921-11021521(+)
chr20:11021967-11022567(+)
chr20:11023535-11024135(+)
chr20:11025166-11025766(+)
chr20:11025894-11026494(+)
chr20:11026307-11026907(+)
chr20:11027154-11027754(+)
chr20:11028119-11028719(+)
chr20:11029246-11029846(+)
chr20:11030950-11031550(+)
chr20:11031705-11032305(+)
chr20:11033180-11033780(+)
chr20:11034913-11035513(+)
chr20:11036235-11036835(+)
chr20:11036960-11037560(+)
chr20:11038150-11038750(+)
chr20:11041400-11042000(+)
chr20:11042310-11042910(+)
chr20:11042750-11043350(+)
chr20:11043970-11044570(+)
chr20:11045450-11046050(+)
chr20:11047894-11048494(+)
chr20:11048830-11049430(+)
chr20:11055030-11055630(+)
chr20:11057031-11057631(+)
chr20:11057734-11058334(+)
chr20:11058710-11059310(+)
chr20:11060561-11061161(+)
chr20:11061325-11061925(+)
chr20:11064366-11064966(+)
chr20:11064890-11065490(+)
chr20:11067973-11068573(+)
chr20:11071305-11071905(+)
chr20:11072055-11072655(+)
chr20:11072683-11073283(+)
chr20:11074325-11074925(+)
chr20:11074735-11075335(+)
chr20:11075255-11075855(+)
chr20:11076320-11076920(+)
chr20:11076757-11077357(+)
chr20:11078101-11078701(+)
chr20:11079465-11080065(+)
chr20:11081768-11082368(+)
chr20:11082680-11083280(+)
chr20:11084404-11085004(+)
chr20:11085949-11086549(+)
chr20:11087715-11088315(+)
chr20:11088160-11088760(+)
chr20:11088616-11089216(+)
chr20:11091070-11091670(+)
chr20:11091717-11092317(+)
chr20:11093314-11093914(+)
chr20:11094490-11095090(+)
chr20:11094930-11095530(+)
chr20:11098329-11098929(+)
chr20:11099356-11099956(+)
chr20:11100133-11100733(+)
chr20:11101027-11101627(+)
chr20:11105536-11106136(+)
chr20:11108817-11109417(+)
chr20:11109241-11109841(+)
chr20:11110090-11110690(+)
chr20:11111158-11111758(+)
chr20:11112350-11112950(+)
chr20:11113508-11114108(+)
chr20:11115150-11115750(+)
chr20:11117222-11117822(+)
chr20:11118223-11118823(+)
chr20:11120946-11121546(+)
chr20:11121990-11122590(+)
chr20:11122710-11123310(+)
chr20:11123210-11123810(+)
chr20:11124034-11124634(+)
chr20:11124812-11125412(+)
chr20:11126173-11126773(+)
chr20:11133930-11134530(+)
chr20:11134417-11135017(+)
chr20:11134960-11135560(+)
chr20:11135799-11136399(+)
chr20:11137480-11138080(+)
chr20:11138719-11139319(+)
chr20:11139121-11139721(+)
chr20:11140279-11140879(+)
chr20:11142665-11143265(+)
chr20:11146350-11146950(+)
chr20:11147312-11147912(+)
chr20:11148567-11149167(+)
chr20:11149495-11150095(+)
chr20:11150195-11150795(+)
chr20:11150596-11151196(+)
chr20:11151101-11151701(+)
chr20:11151790-11152390(+)
chr20:11152290-11152890(+)
chr20:11153190-11153790(+)
chr20:11154463-11155063(+)
chr20:11154937-11155537(+)
chr20:11155463-11156063(+)
chr20:11156970-11157570(+)
chr20:11158383-11158983(+)
chr20:11158852-11159452(+)
chr20:11159532-11160132(+)
chr20:11160692-11161292(+)
chr20:11161695-11162295(+)
chr20:11163275-11163875(+)
chr20:11166854-11167454(+)
chr20:11168130-11168730(+)
chr20:11172629-11173229(+)
chr20:11173805-11174405(+)
chr20:11175774-11176374(+)
chr20:11176655-11177255(+)
chr20:11180969-11181569(+)
chr20:11183922-11184522(+)
chr20:11185681-11186281(+)
chr20:11186374-11186974(+)
chr20:11188414-11189014(+)
chr20:11189108-11189708(+)
chr20:11190710-11191310(+)
chr20:11191193-11191793(+)
chr20:11192183-11192783(+)
chr20:11193490-11194090(+)
chr20:11194787-11195387(+)
chr20:11195270-11195870(+)
chr20:11197280-11197880(+)
chr20:11198146-11198746(+)
chr20:11198674-11199274(+)
chr20:11199838-11200438(+)
chr20:11201480-11202080(+)
chr20:11202843-11203443(+)
chr20:11209164-11209764(+)
chr20:11209627-11210227(+)
chr20:11210313-11210913(+)
chr20:11211556-11212156(+)
chr20:11212310-11212910(+)
chr20:11212750-11213350(+)
chr20:11214610-11215210(+)
chr20:11215151-11215751(+)
chr20:11215624-11216224(+)
chr20:11219350-11219950(+)
chr20:11219870-11220470(+)
chr20:11222870-11223470(+)
chr20:11225375-11225975(+)
chr20:11225975-11226575(+)
chr20:11226446-11227046(+)
chr20:11226910-11227510(+)
chr20:11227530-11228130(+)
chr20:11227995-11228595(+)
chr20:11228555-11229155(+)
chr20:11229318-11229918(+)
chr20:11229800-11230400(+)
chr20:11230215-11230815(+)
chr20:11237175-11237775(+)
chr20:11238842-11239442(+)
chr20:11241131-11241731(+)
chr20:11242089-11242689(+)
chr20:11242610-11243210(+)
chr20:11243160-11243760(+)
chr20:11243970-11244570(+)
chr20:11245745-11246345(+)
chr20:11246522-11247122(+)
chr20:11247156-11247756(+)
chr20:11247821-11248421(+)
chr20:11248294-11248894(+)
chr20:11248877-11249477(+)
chr20:11249590-11250190(+)
chr20:11251076-11251676(+)
chr20:11251896-11252496(+)
chr20:11252483-11253083(+)
chr20:11252951-11253551(+)
chr20:11254589-11255189(+)
chr20:11256070-11256670(+)
chr20:11256755-11257355(+)
chr20:11266485-11267085(+)
chr20:11267522-11268122(+)
chr20:11276805-11277405(+)
chr20:11277513-11278113(+)
chr20:11282222-11282822(+)
chr20:11282975-11283575(+)
chr20:11285931-11286531(+)
chr20:11287325-11287925(+)
chr20:11292397-11292997(+)
chr20:11293983-11294583(+)
chr20:11296089-11296689(+)
chr20:11297184-11297784(+)
chr20:11300295-11300895(+)
chr20:11301930-11302530(+)
chr20:11304351-11304951(+)
chr20:11305516-11306116(+)
chr20:11309412-11310012(+)
chr20:11309823-11310423(+)
chr20:11311628-11312228(+)
chr20:11312920-11313520(+)
chr20:11315145-11315745(+)
chr20:11315755-11316355(+)
chr20:11316325-11316925(+)
chr20:11316834-11317434(+)
chr20:11317428-11318028(+)
chr20:11318109-11318709(+)
chr20:11319053-11319653(+)
chr20:11319975-11320575(+)
chr20:11323230-11323830(+)
chr20:11324280-11324880(+)
chr20:11325490-11326090(+)
chr20:11327138-11327738(+)
chr20:11330870-11331470(+)
chr20:11331712-11332312(+)
chr20:11332571-11333171(+)
chr20:11335911-11336511(+)
chr20:11344027-11344627(+)
chr20:11346275-11346875(+)
chr20:11347204-11347804(+)
chr20:11349090-11349690(+)
chr20:11351680-11352280(+)
chr20:11353410-11354010(+)
chr20:11353926-11354526(+)
chr20:11355843-11356443(+)
chr20:11356507-11357107(+)
chr20:11356987-11357587(+)
chr20:11357547-11358147(+)
chr20:11358807-11359407(+)
chr20:11360007-11360607(+)
chr20:11360640-11361240(+)
chr20:11367792-11368392(+)
chr20:11369744-11370344(+)
chr20:11372150-11372750(+)
chr20:11373870-11374470(+)
chr20:11374977-11375577(+)
chr20:11376157-11376757(+)
chr20:11378990-11379590(+)
chr20:11382453-11383053(+)
chr20:11383800-11384400(+)
chr20:11384256-11384856(+)
chr20:11385275-11385875(+)
chr20:11386967-11387567(+)
chr20:11388090-11388690(+)
chr20:11388501-11389101(+)
chr20:11389274-11389874(+)
chr20:11390038-11390638(+)
chr20:11392337-11392937(+)
chr20:11399570-11400170(+)
chr20:11407512-11408112(+)
chr20:11409689-11410289(+)
chr20:11410190-11410790(+)
chr20:11410652-11411252(+)
chr20:11412141-11412741(+)
chr20:11412936-11413536(+)
chr20:11416130-11416730(+)
chr20:11418010-11418610(+)
chr20:11418962-11419562(+)
chr20:11423410-11424010(+)
chr20:11424002-11424602(+)
chr20:11425707-11426307(+)
chr20:11426370-11426970(+)
chr20:11426775-11427375(+)
chr20:11428171-11428771(+)
chr20:11432373-11432973(+)
chr20:11432878-11433478(+)
chr20:11433928-11434528(+)
chr20:11434529-11435129(+)
chr20:11435488-11436088(+)
chr20:11435981-11436581(+)
chr20:11436750-11437350(+)
chr20:11437490-11438090(+)
chr20:11438034-11438634(+)
chr20:11438879-11439479(+)
chr20:11439772-11440372(+)
chr20:11441369-11441969(+)
chr20:11444235-11444835(+)
chr20:11448085-11448685(+)
chr20:11449430-11450030(+)
chr20:11450602-11451202(+)
chr20:11452415-11453015(+)
chr20:11453710-11454310(+)
chr20:11454533-11455133(+)
chr20:11455015-11455615(+)
chr20:11461330-11461930(+)
chr20:11461740-11462340(+)
chr20:11465257-11465857(+)
chr20:11468270-11468870(+)
chr20:11468810-11469410(+)
chr20:11469385-11469985(+)
chr20:11470950-11471550(+)
chr20:11476916-11477516(+)
chr20:11478261-11478861(+)
chr20:11479711-11480311(+)
chr20:11480690-11481290(+)
chr20:11481910-11482510(+)
chr20:11482603-11483203(+)
chr20:11483215-11483815(+)
chr20:11486330-11486930(+)
chr20:11490350-11490950(+)
chr20:11492443-11493043(+)
chr20:11495144-11495744(+)
chr20:11497007-11497607(+)
chr20:11499010-11499610(+)
chr20:11500150-11500750(+)
chr20:11501035-11501635(+)
chr20:11502000-11502600(+)
chr20:11502739-11503339(+)
chr20:11504386-11504986(+)
chr20:11509608-11510208(+)
chr20:11511412-11512012(+)
chr20:11515990-11516590(+)
chr20:11517558-11518158(+)
chr20:11518330-11518930(+)
chr20:11519927-11520527(+)
chr20:11521088-11521688(+)
chr20:11521657-11522257(+)
chr20:11522090-11522690(+)
chr20:11523604-11524204(+)
chr20:11524017-11524617(+)
chr20:11524594-11525194(+)
chr20:11525915-11526515(+)
chr20:11527456-11528056(+)
chr20:11528375-11528975(+)
chr20:11530088-11530688(+)
chr20:11532031-11532631(+)
chr20:11534130-11534730(+)
chr20:11535706-11536306(+)
chr20:11536890-11537490(+)
chr20:11539514-11540114(+)
chr20:11542855-11543455(+)
chr20:11545050-11545650(+)
chr20:11547770-11548370(+)
chr20:11548950-11549550(+)
chr20:11549735-11550335(+)
chr20:11550210-11550810(+)
chr20:11554052-11554652(+)
chr20:11556210-11556810(+)
chr20:11559618-11560218(+)
chr20:11561785-11562385(+)
chr20:11562611-11563211(+)
chr20:11563050-11563650(+)
chr20:11563766-11564366(+)
chr20:11566295-11566895(+)
chr20:11567054-11567654(+)
chr20:11576030-11576630(+)
chr20:11580330-11580930(+)
chr20:11583790-11584390(+)
chr20:11585915-11586515(+)
chr20:11586510-11587110(+)
chr20:11588630-11589230(+)
chr20:11589246-11589846(+)
chr20:11590217-11590817(+)
chr20:11595920-11596520(+)
chr20:11598453-11599053(+)
chr20:11605070-11605670(+)
chr20:11606150-11606750(+)
chr20:11606920-11607520(+)
chr20:11608576-11609176(+)
chr20:11622970-11623570(+)
chr20:11623410-11624010(+)
chr20:11626781-11627381(+)
chr20:11629070-11629670(+)
chr20:11630930-11631530(+)
chr20:11631670-11632270(+)
chr20:11632190-11632790(+)
chr20:11632694-11633294(+)
chr20:11634090-11634690(+)
chr20:11635414-11636014(+)
chr20:11641230-11641830(+)
chr20:11649261-11649861(+)
chr20:11653446-11654046(+)
chr20:11654145-11654745(+)
chr20:11656018-11656618(+)
chr20:11656477-11657077(+)
chr20:11657143-11657743(+)
chr20:11658011-11658611(+)
chr20:11658779-11659379(+)
chr20:11660000-11660600(+)
chr20:11662830-11663430(+)
chr20:11664160-11664760(+)
chr20:11664630-11665230(+)
chr20:11666355-11666955(+)
chr20:11666847-11667447(+)
chr20:11667470-11668070(+)
chr20:11668184-11668784(+)
chr20:11673029-11673629(+)
chr20:11675020-11675620(+)
chr20:11676550-11677150(+)
chr20:11677610-11678210(+)
chr20:11678690-11679290(+)
chr20:11681410-11682010(+)
chr20:11682160-11682760(+)
chr20:11682615-11683215(+)
chr20:11683750-11684350(+)
chr20:11684270-11684870(+)
chr20:11685850-11686450(+)
chr20:11688775-11689375(+)
chr20:11691712-11692312(+)
chr20:11693272-11693872(+)
chr20:11695285-11695885(+)
chr20:11696753-11697353(+)
chr20:11697245-11697845(+)
chr20:11698140-11698740(+)
chr20:11699197-11699797(+)
chr20:11699691-11700291(+)
chr20:11702490-11703090(+)
chr20:11704615-11705215(+)
chr20:11705777-11706377(+)
chr20:11706518-11707118(+)
chr20:11707690-11708290(+)
chr20:11708290-11708890(+)
chr20:11714996-11715596(+)
chr20:11718030-11718630(+)
chr20:11719345-11719945(+)
chr20:11721518-11722118(+)
chr20:11723050-11723650(+)
chr20:11726690-11727290(+)
chr20:11728930-11729530(+)
chr20:11731097-11731697(+)
chr20:11733170-11733770(+)
chr20:11733910-11734510(+)
chr20:11735022-11735622(+)
chr20:11735894-11736494(+)
chr20:11745278-11745878(+)
chr20:11746852-11747452(+)
chr20:11747531-11748131(+)
chr20:11749030-11749630(+)
chr20:11750388-11750988(+)
chr20:11750810-11751410(+)
chr20:11752775-11753375(+)
chr20:11756510-11757110(+)
chr20:11757251-11757851(+)
chr20:11757945-11758545(+)
chr20:11758427-11759027(+)
chr20:11761310-11761910(+)
chr20:11763835-11764435(+)
chr20:11766648-11767248(+)
chr20:11767115-11767715(+)
chr20:11768355-11768955(+)
chr20:11770200-11770800(+)
chr20:11770652-11771252(+)
chr20:11772337-11772937(+)
chr20:11773116-11773716(+)
chr20:11773770-11774370(+)
chr20:11775180-11775780(+)
chr20:11775669-11776269(+)
chr20:11776570-11777170(+)
chr20:11777703-11778303(+)
chr20:11778530-11779130(+)
chr20:11779815-11780415(+)
chr20:11781670-11782270(+)
chr20:11785655-11786255(+)
chr20:11786270-11786870(+)
chr20:11786940-11787540(+)
chr20:11787849-11788449(+)
chr20:11788590-11789190(+)
chr20:11789390-11789990(+)
chr20:11790797-11791397(+)
chr20:11791257-11791857(+)
chr20:11793629-11794229(+)
chr20:11794808-11795408(+)
chr20:11795210-11795810(+)
chr20:11797170-11797770(+)
chr20:11797680-11798280(+)
chr20:11801370-11801970(+)
chr20:11802308-11802908(+)
chr20:11802799-11803399(+)
chr20:11804070-11804670(+)
chr20:11806870-11807470(+)
chr20:11810880-11811480(+)
chr20:11812895-11813495(+)
chr20:11813380-11813980(+)
chr20:11814970-11815570(+)
chr20:11817770-11818370(+)
chr20:11818773-11819373(+)
chr20:11821650-11822250(+)
chr20:11822721-11823321(+)
chr20:11825239-11825839(+)
chr20:11825865-11826465(+)
chr20:11828388-11828988(+)
chr20:11828990-11829590(+)
chr20:11830020-11830620(+)
chr20:11830831-11831431(+)
chr20:11831443-11832043(+)
chr20:11832176-11832776(+)
chr20:11832920-11833520(+)
chr20:11833354-11833954(+)
chr20:11833871-11834471(+)
chr20:11840880-11841480(+)
chr20:11841982-11842582(+)
chr20:11844350-11844950(+)
chr20:11846845-11847445(+)
chr20:11847875-11848475(+)
chr20:11850204-11850804(+)
chr20:11851651-11852251(+)
chr20:11854710-11855310(+)
chr20:11861248-11861848(+)
chr20:11862195-11862795(+)
chr20:11863170-11863770(+)
chr20:11870115-11870715(+)
chr20:11870676-11871276(+)
chr20:11871133-11871733(+)
chr20:11871695-11872295(+)
chr20:11872131-11872731(+)
chr20:11872736-11873336(+)
chr20:11874633-11875233(+)
chr20:11876370-11876970(+)
chr20:11878010-11878610(+)
chr20:11881655-11882255(+)
chr20:11882773-11883373(+)
chr20:11884550-11885150(+)
chr20:11885595-11886195(+)
chr20:11886201-11886801(+)
chr20:11887151-11887751(+)
chr20:11887608-11888208(+)
chr20:11888238-11888838(+)
chr20:11892821-11893421(+)
chr20:11893635-11894235(+)
chr20:11895870-11896470(+)
chr20:11898211-11898811(+)
chr20:11898999-11899599(+)
chr20:11899543-11900143(+)
chr20:11900137-11900737(+)
chr20:11901860-11902460(+)
chr20:11903083-11903683(+)
chr20:11907577-11908177(+)
chr20:11912590-11913190(+)
chr20:11913713-11914313(+)
chr20:11914743-11915343(+)
chr20:11915866-11916466(+)
chr20:11916557-11917157(+)
chr20:11917703-11918303(+)
chr20:11918275-11918875(+)
chr20:11922378-11922978(+)
chr20:11923035-11923635(+)
chr20:11925059-11925659(+)
chr20:11929323-11929923(+)
chr20:11930200-11930800(+)
chr20:11933162-11933762(+)
chr20:11936170-11936770(+)
chr20:11938470-11939070(+)
chr20:11939477-11940077(+)
chr20:11943230-11943830(+)
chr20:11946141-11946741(+)
chr20:11946746-11947346(+)
chr20:11947260-11947860(+)
chr20:11950813-11951413(+)
chr20:11953125-11953725(+)
chr20:11957472-11958072(+)
chr20:11959037-11959637(+)
chr20:11960054-11960654(+)
chr20:11960772-11961372(+)
chr20:11962110-11962710(+)
chr20:11963185-11963785(+)
chr20:11965830-11966430(+)
chr20:11966460-11967060(+)
chr20:11967015-11967615(+)
chr20:11967485-11968085(+)
chr20:11968070-11968670(+)
chr20:11969190-11969790(+)
chr20:11969666-11970266(+)
chr20:11970890-11971490(+)
chr20:11971570-11972170(+)
chr20:11972350-11972950(+)
chr20:11972965-11973565(+)
chr20:11974560-11975160(+)
chr20:11976602-11977202(+)
chr20:11977170-11977770(+)
chr20:11980540-11981140(+)
chr20:11981110-11981710(+)
chr20:11981912-11982512(+)
chr20:11986655-11987255(+)
chr20:11990635-11991235(+)
chr20:11992110-11992710(+)
chr20:11992795-11993395(+)
chr20:11993376-11993976(+)
chr20:11993865-11994465(+)
chr20:11994846-11995446(+)
chr20:11995272-11995872(+)
chr20:11996168-11996768(+)
chr20:11996883-11997483(+)
chr20:11998370-11998970(+)
chr20:12000220-12000820(+)
chr20:12000970-12001570(+)
chr20:12003771-12004371(+)
chr20:12005870-12006470(+)
chr20:12009310-12009910(+)
chr20:12010235-12010835(+)
chr20:12011060-12011660(+)
chr20:12012190-12012790(+)
chr20:12012723-12013323(+)
chr20:12017740-12018340(+)
chr20:12018245-12018845(+)
chr20:12020881-12021481(+)
chr20:12021293-12021893(+)
chr20:12025010-12025610(+)
chr20:12025836-12026436(+)
chr20:12028413-12029013(+)
chr20:12029686-12030286(+)
chr20:12031725-12032325(+)
chr20:12032158-12032758(+)
chr20:12033175-12033775(+)
chr20:12033892-12034492(+)
chr20:12035702-12036302(+)
chr20:12037399-12037999(+)
chr20:12038651-12039251(+)
chr20:12039975-12040575(+)
chr20:12042022-12042622(+)
chr20:12042810-12043410(+)
chr20:12043768-12044368(+)
chr20:12045103-12045703(+)
chr20:12045717-12046317(+)
chr20:12046510-12047110(+)
chr20:12047284-12047884(+)
chr20:12048258-12048858(+)
chr20:12048664-12049264(+)
chr20:12049690-12050290(+)
chr20:12052932-12053532(+)
chr20:12053362-12053962(+)
chr20:12054640-12055240(+)
chr20:12055710-12056310(+)
chr20:12056535-12057135(+)
chr20:12058396-12058996(+)
chr20:12062190-12062790(+)
chr20:12063331-12063931(+)
chr20:12064980-12065580(+)
chr20:12066290-12066890(+)
chr20:12066904-12067504(+)
chr20:12067475-12068075(+)
chr20:12070310-12070910(+)
chr20:12071459-12072059(+)
chr20:12071930-12072530(+)
chr20:12073940-12074540(+)
chr20:12074508-12075108(+)
chr20:12078470-12079070(+)
chr20:12078970-12079570(+)
chr20:12082750-12083350(+)
chr20:12084850-12085450(+)
chr20:12089641-12090241(+)
chr20:12091287-12091887(+)
chr20:12092630-12093230(+)
chr20:12094080-12094680(+)
chr20:12094798-12095398(+)
chr20:12095325-12095925(+)
chr20:12101280-12101880(+)
chr20:12103857-12104457(+)
chr20:12109595-12110195(+)
chr20:12110082-12110682(+)
chr20:12111324-12111924(+)
chr20:12115737-12116337(+)
chr20:12116975-12117575(+)
chr20:12121990-12122590(+)
chr20:12126441-12127041(+)
chr20:12129485-12130085(+)
chr20:12131090-12131690(+)
chr20:12133500-12134100(+)
chr20:12134188-12134788(+)
chr20:12136802-12137402(+)
chr20:12139779-12140379(+)
chr20:12141830-12142430(+)
chr20:12142270-12142870(+)
chr20:12143629-12144229(+)
chr20:12144112-12144712(+)
chr20:12146622-12147222(+)
chr20:12147046-12147646(+)
chr20:12150891-12151491(+)
chr20:12152690-12153290(+)
chr20:12153898-12154498(+)
chr20:12157130-12157730(+)
chr20:12157730-12158330(+)
chr20:12158274-12158874(+)
chr20:12159550-12160150(+)
chr20:12160543-12161143(+)
chr20:12164260-12164860(+)
chr20:12176150-12176750(+)
chr20:12177470-12178070(+)
chr20:12179170-12179770(+)
chr20:12180218-12180818(+)
chr20:12181814-12182414(+)
chr20:12183990-12184590(+)
chr20:12188383-12188983(+)
chr20:12191190-12191790(+)
chr20:12191898-12192498(+)
chr20:12192710-12193310(+)
chr20:12193970-12194570(+)
chr20:12197971-12198571(+)
chr20:12199970-12200570(+)
chr20:12202650-12203250(+)
chr20:12205360-12205960(+)
chr20:12208670-12209270(+)
chr20:12211243-12211843(+)
chr20:12216749-12217349(+)
chr20:12217251-12217851(+)
chr20:12217770-12218370(+)
chr20:12218364-12218964(+)
chr20:12218850-12219450(+)
chr20:12219550-12220150(+)
chr20:12221615-12222215(+)
chr20:12223851-12224451(+)
chr20:12224450-12225050(+)
chr20:12228305-12228905(+)
chr20:12229130-12229730(+)
chr20:12230150-12230750(+)
chr20:12233361-12233961(+)
chr20:12234370-12234970(+)
chr20:12235032-12235632(+)
chr20:12236127-12236727(+)
chr20:12237344-12237944(+)
chr20:12240005-12240605(+)
chr20:12243247-12243847(+)
chr20:12245330-12245930(+)
chr20:12246180-12246780(+)
chr20:12247370-12247970(+)
chr20:12248960-12249560(+)
chr20:12250070-12250670(+)
chr20:12251430-12252030(+)
chr20:12256648-12257248(+)
chr20:12266988-12267588(+)
chr20:12268129-12268729(+)
chr20:12269242-12269842(+)
chr20:12269904-12270504(+)
chr20:12271030-12271630(+)
chr20:12272390-12272990(+)
chr20:12274418-12275018(+)
chr20:12275132-12275732(+)
chr20:12278480-12279080(+)
chr20:12280150-12280750(+)
chr20:12281649-12282249(+)
chr20:12283030-12283630(+)
chr20:12286101-12286701(+)
chr20:12286643-12287243(+)
chr20:12290700-12291300(+)
chr20:12291698-12292298(+)
chr20:12293030-12293630(+)
chr20:12296230-12296830(+)
chr20:12297280-12297880(+)
chr20:12297960-12298560(+)
chr20:12298522-12299122(+)
chr20:12300250-12300850(+)
chr20:12302294-12302894(+)
chr20:12304950-12305550(+)
chr20:12307770-12308370(+)
chr20:12311810-12312410(+)
chr20:12313470-12314070(+)
chr20:12316044-12316644(+)
chr20:12317235-12317835(+)
chr20:12318720-12319320(+)
chr20:12326361-12326961(+)
chr20:12326830-12327430(+)
chr20:12330102-12330702(+)
chr20:12330570-12331170(+)
chr20:12334270-12334870(+)
chr20:12335171-12335771(+)
chr20:12335600-12336200(+)
chr20:12337560-12338160(+)
chr20:12338551-12339151(+)
chr20:12339128-12339728(+)
chr20:12351670-12352270(+)
chr20:12352530-12353130(+)
chr20:12353103-12353703(+)
chr20:12357670-12358270(+)
chr20:12358370-12358970(+)
chr20:12358911-12359511(+)
chr20:12359630-12360230(+)
chr20:12361970-12362570(+)
chr20:12364294-12364894(+)
chr20:12364904-12365504(+)
chr20:12366438-12367038(+)
chr20:12368263-12368863(+)
chr20:12371637-12372237(+)
chr20:12372690-12373290(+)
chr20:12375329-12375929(+)
chr20:12375983-12376583(+)
chr20:12377450-12378050(+)
chr20:12379531-12380131(+)
chr20:12384435-12385035(+)
chr20:12385510-12386110(+)
chr20:12387310-12387910(+)
chr20:12390022-12390622(+)
chr20:12390535-12391135(+)
chr20:12391311-12391911(+)
chr20:12391800-12392400(+)
chr20:12392470-12393070(+)
chr20:12393230-12393830(+)
chr20:12394578-12395178(+)
chr20:12395020-12395620(+)
chr20:12395454-12396054(+)
chr20:12395912-12396512(+)
chr20:12396590-12397190(+)
chr20:12398030-12398630(+)
chr20:12401970-12402570(+)
chr20:12412530-12413130(+)
chr20:12413130-12413730(+)
chr20:12415180-12415780(+)
chr20:12415840-12416440(+)
chr20:12434300-12434900(+)
chr20:12435708-12436308(+)
chr20:12438068-12438668(+)
chr20:12439649-12440249(+)
chr20:12443510-12444110(+)
chr20:12445970-12446570(+)
chr20:12447449-12448049(+)
chr20:12447872-12448472(+)
chr20:12448275-12448875(+)
chr20:12450715-12451315(+)
chr20:12452124-12452724(+)
chr20:12452610-12453210(+)
chr20:12463218-12463818(+)
chr20:12464365-12464965(+)
chr20:12468410-12469010(+)
chr20:12472430-12473030(+)
chr20:12478510-12479110(+)
chr20:12483020-12483620(+)
chr20:12485303-12485903(+)
chr20:12488803-12489403(+)
chr20:12493272-12493872(+)
chr20:12494975-12495575(+)
chr20:12496780-12497380(+)
chr20:12499215-12499815(+)
chr20:12504350-12504950(+)
chr20:12506530-12507130(+)
chr20:12507030-12507630(+)
chr20:12508670-12509270(+)
chr20:12509203-12509803(+)
chr20:12509795-12510395(+)
chr20:12512160-12512760(+)
chr20:12513370-12513970(+)
chr20:12516010-12516610(+)
chr20:12518230-12518830(+)
chr20:12525303-12525903(+)
chr20:12527270-12527870(+)
chr20:12528230-12528830(+)
chr20:12529230-12529830(+)
chr20:12529735-12530335(+)
chr20:12530660-12531260(+)
chr20:12531135-12531735(+)
chr20:12534990-12535590(+)
chr20:12535861-12536461(+)
chr20:12544975-12545575(+)
chr20:12545539-12546139(+)
chr20:12547145-12547745(+)
chr20:12548870-12549470(+)
chr20:12549480-12550080(+)
chr20:12550912-12551512(+)
chr20:12554050-12554650(+)
chr20:12554557-12555157(+)
chr20:12556196-12556796(+)
chr20:12558674-12559274(+)
chr20:12562442-12563042(+)
chr20:12570870-12571470(+)
chr20:12571418-12572018(+)
chr20:12572456-12573056(+)
chr20:12573331-12573931(+)
chr20:12573968-12574568(+)
chr20:12574510-12575110(+)
chr20:12575277-12575877(+)
chr20:12576475-12577075(+)
chr20:12577760-12578360(+)
chr20:12578183-12578783(+)
chr20:12579471-12580071(+)
chr20:12580033-12580633(+)
chr20:12585995-12586595(+)
chr20:12586795-12587395(+)
chr20:12594337-12594937(+)
chr20:12600850-12601450(+)
chr20:12604750-12605350(+)
chr20:12605175-12605775(+)
chr20:12608050-12608650(+)
chr20:12608470-12609070(+)
chr20:12611210-12611810(+)
chr20:12613470-12614070(+)
chr20:12618239-12618839(+)
chr20:12619333-12619933(+)
chr20:12620798-12621398(+)
chr20:12622307-12622907(+)
chr20:12625099-12625699(+)
chr20:12626650-12627250(+)
chr20:12627630-12628230(+)
chr20:12630804-12631404(+)
chr20:12631753-12632353(+)
chr20:12640601-12641201(+)
chr20:12641502-12642102(+)
chr20:12650712-12651312(+)
chr20:12653558-12654158(+)
chr20:12654464-12655064(+)
chr20:12657532-12658132(+)
chr20:12658010-12658610(+)
chr20:12661720-12662320(+)
chr20:12663170-12663770(+)
chr20:12664762-12665362(+)
chr20:12672441-12673041(+)
chr20:12673778-12674378(+)
chr20:12676544-12677144(+)
chr20:12677810-12678410(+)
chr20:12679270-12679870(+)
chr20:12679832-12680432(+)
chr20:12680357-12680957(+)
chr20:12681263-12681863(+)
chr20:12693730-12694330(+)
chr20:12694690-12695290(+)
chr20:12695922-12696522(+)
chr20:12696693-12697293(+)
chr20:12697510-12698110(+)
chr20:12699210-12699810(+)
chr20:12701870-12702470(+)
chr20:12702618-12703218(+)
chr20:12704326-12704926(+)
chr20:12705690-12706290(+)
chr20:12707010-12707610(+)
chr20:12707550-12708150(+)
chr20:12708673-12709273(+)
chr20:12709285-12709885(+)
chr20:12709946-12710546(+)
chr20:12714355-12714955(+)
chr20:12718425-12719025(+)
chr20:12719110-12719710(+)
chr20:12721255-12721855(+)
chr20:12728989-12729589(+)
chr20:12729950-12730550(+)
chr20:12730547-12731147(+)
chr20:12732630-12733230(+)
chr20:12733589-12734189(+)
chr20:12734262-12734862(+)
chr20:12740474-12741074(+)
chr20:12741910-12742510(+)
chr20:12742460-12743060(+)
chr20:12743273-12743873(+)
chr20:12743870-12744470(+)
chr20:12744688-12745288(+)
chr20:12745193-12745793(+)
chr20:12751630-12752230(+)
chr20:12752590-12753190(+)
chr20:12754517-12755117(+)
chr20:12755577-12756177(+)
chr20:12758630-12759230(+)
chr20:12762880-12763480(+)
chr20:12764598-12765198(+)
chr20:12765545-12766145(+)
chr20:12766861-12767461(+)
chr20:12767664-12768264(+)
chr20:12768850-12769450(+)
chr20:12770470-12771070(+)
chr20:12771403-12772003(+)
chr20:12778310-12778910(+)
chr20:12778807-12779407(+)
chr20:12780620-12781220(+)
chr20:12788550-12789150(+)
chr20:12795740-12796340(+)
chr20:12796413-12797013(+)
chr20:12800670-12801270(+)
chr20:12801820-12802420(+)
chr20:12802587-12803187(+)
chr20:12803810-12804410(+)
chr20:12804378-12804978(+)
chr20:12804889-12805489(+)
chr20:12805404-12806004(+)
chr20:12806870-12807470(+)
chr20:12808474-12809074(+)
chr20:12808970-12809570(+)
chr20:12809552-12810152(+)
chr20:12814235-12814835(+)
chr20:12814698-12815298(+)
chr20:12816524-12817124(+)
chr20:12818260-12818860(+)
chr20:12818819-12819419(+)
chr20:12820690-12821290(+)
chr20:12825710-12826310(+)
chr20:12828315-12828915(+)
chr20:12830002-12830602(+)
chr20:12833885-12834485(+)
chr20:12837675-12838275(+)
chr20:12838273-12838873(+)
chr20:12839850-12840450(+)
chr20:12841410-12842010(+)
chr20:12847500-12848100(+)
chr20:12848020-12848620(+)
chr20:12852460-12853060(+)
chr20:12856084-12856684(+)
chr20:12856790-12857390(+)
chr20:12863361-12863961(+)
chr20:12863972-12864572(+)
chr20:12864440-12865040(+)
chr20:12866390-12866990(+)
chr20:12867500-12868100(+)
chr20:12872130-12872730(+)
chr20:12872985-12873585(+)
chr20:12873517-12874117(+)
chr20:12874184-12874784(+)
chr20:12875790-12876390(+)
chr20:12881883-12882483(+)
chr20:12883584-12884184(+)
chr20:12884330-12884930(+)
chr20:12886879-12887479(+)
chr20:12887990-12888590(+)
chr20:12891339-12891939(+)
chr20:12892535-12893135(+)
chr20:12893450-12894050(+)
chr20:12894630-12895230(+)
chr20:12895412-12896012(+)
chr20:12897257-12897857(+)
chr20:12897905-12898505(+)
chr20:12898445-12899045(+)
chr20:12899475-12900075(+)
chr20:12904541-12905141(+)
chr20:12905066-12905666(+)
chr20:12905716-12906316(+)
chr20:12906498-12907098(+)
chr20:12906900-12907500(+)
chr20:12907304-12907904(+)
chr20:12908039-12908639(+)
chr20:12909152-12909752(+)
chr20:12909569-12910169(+)
chr20:12914170-12914770(+)
chr20:12915040-12915640(+)
chr20:12916000-12916600(+)
chr20:12916560-12917160(+)
chr20:12917134-12917734(+)
chr20:12917890-12918490(+)
chr20:12918430-12919030(+)
chr20:12919280-12919880(+)
chr20:12919975-12920575(+)
chr20:12921533-12922133(+)
chr20:12922060-12922660(+)
chr20:12923533-12924133(+)
chr20:12928240-12928840(+)
chr20:12928880-12929480(+)
chr20:12930017-12930617(+)
chr20:12934800-12935400(+)
chr20:12936172-12936772(+)
chr20:12936930-12937530(+)
chr20:12941490-12942090(+)
chr20:12942042-12942642(+)
chr20:12943433-12944033(+)
chr20:12943888-12944488(+)
chr20:12945490-12946090(+)
chr20:12946309-12946909(+)
chr20:12947007-12947607(+)
chr20:12949621-12950221(+)
chr20:12950818-12951418(+)
chr20:12951310-12951910(+)
chr20:12956388-12956988(+)
chr20:12957231-12957831(+)
chr20:12957990-12958590(+)
chr20:12958444-12959044(+)
chr20:12959470-12960070(+)
chr20:12962462-12963062(+)
chr20:12964803-12965403(+)
chr20:12965439-12966039(+)
chr20:12968613-12969213(+)
chr20:12970135-12970735(+)
chr20:12970570-12971170(+)
chr20:12975215-12975815(+)
chr20:12979691-12980291(+)
chr20:12982795-12983395(+)
chr20:12986863-12987463(+)
chr20:12987396-12987996(+)
chr20:12988875-12989475(+)
chr20:12989438-12990038(+)
chr20:12990168-12990768(+)
chr20:12990662-12991262(+)
chr20:12991117-12991717(+)
chr20:12991730-12992330(+)
chr20:12992235-12992835(+)
chr20:12993397-12993997(+)
chr20:12993955-12994555(+)
chr20:12994475-12995075(+)
chr20:12995490-12996090(+)
chr20:12997736-12998336(+)
chr20:12998658-12999258(+)
chr20:13001930-13002530(+)
chr20:13003300-13003900(+)
chr20:13004340-13004940(+)
chr20:13005123-13005723(+)
chr20:13005750-13006350(+)
chr20:13007850-13008450(+)
chr20:13008590-13009190(+)
chr20:13009152-13009752(+)
chr20:13009583-13010183(+)
chr20:13010495-13011095(+)
chr20:13011233-13011833(+)
chr20:13014640-13015240(+)
chr20:13015500-13016100(+)
chr20:13015904-13016504(+)
chr20:13016310-13016910(+)
chr20:13018295-13018895(+)
chr20:13022087-13022687(+)
chr20:13022634-13023234(+)
chr20:13023745-13024345(+)
chr20:13024250-13024850(+)
chr20:13026875-13027475(+)
chr20:13029552-13030152(+)
chr20:13034572-13035172(+)
chr20:13035855-13036455(+)
chr20:13036422-13037022(+)
chr20:13038870-13039470(+)
chr20:13039316-13039916(+)
chr20:13040023-13040623(+)
chr20:13041988-13042588(+)
chr20:13042630-13043230(+)
chr20:13043360-13043960(+)
chr20:13048881-13049481(+)
chr20:13049357-13049957(+)
chr20:13051100-13051700(+)
chr20:13054762-13055362(+)
chr20:13057278-13057878(+)
chr20:13058875-13059475(+)
chr20:13060210-13060810(+)
chr20:13062960-13063560(+)
chr20:13063950-13064550(+)
chr20:13064705-13065305(+)
chr20:13065811-13066411(+)
chr20:13070479-13071079(+)
chr20:13071010-13071610(+)
chr20:13071475-13072075(+)
chr20:13072650-13073250(+)
chr20:13075504-13076104(+)
chr20:13077653-13078253(+)
chr20:13079213-13079813(+)
chr20:13079753-13080353(+)
chr20:13080218-13080818(+)
chr20:13081758-13082358(+)
chr20:13082257-13082857(+)
chr20:13082808-13083408(+)
chr20:13083301-13083901(+)
chr20:13085032-13085632(+)
chr20:13085590-13086190(+)
chr20:13086381-13086981(+)
chr20:13089660-13090260(+)
chr20:13090226-13090826(+)
chr20:13092086-13092686(+)
chr20:13094895-13095495(+)
chr20:13095355-13095955(+)
chr20:13095812-13096412(+)
chr20:13096298-13096898(+)
chr20:13097620-13098220(+)
chr20:13099387-13099987(+)
chr20:13100062-13100662(+)
chr20:13101007-13101607(+)
chr20:13101698-13102298(+)
chr20:13102300-13102900(+)
chr20:13110830-13111430(+)
chr20:13111258-13111858(+)
chr20:13112200-13112800(+)
chr20:13116334-13116934(+)
chr20:13117630-13118230(+)
chr20:13120046-13120646(+)
chr20:13120764-13121364(+)
chr20:13121455-13122055(+)
chr20:13122120-13122720(+)
chr20:13122736-13123336(+)
chr20:13127665-13128265(+)
chr20:13128130-13128730(+)
chr20:13128654-13129254(+)
chr20:13129423-13130023(+)
chr20:13130078-13130678(+)
chr20:13131810-13132410(+)
chr20:13136810-13137410(+)
chr20:13138155-13138755(+)
chr20:13138965-13139565(+)
chr20:13141510-13142110(+)
chr20:13145055-13145655(+)
chr20:13145575-13146175(+)
chr20:13146531-13147131(+)
chr20:13147772-13148372(+)
chr20:13149750-13150350(+)
chr20:13150715-13151315(+)
chr20:13151157-13151757(+)
chr20:13153354-13153954(+)
chr20:13153802-13154402(+)
chr20:13154354-13154954(+)
chr20:13154925-13155525(+)
chr20:13155706-13156306(+)
chr20:13160110-13160710(+)
chr20:13161478-13162078(+)
chr20:13161990-13162590(+)
chr20:13162930-13163530(+)
chr20:13163554-13164154(+)
chr20:13166717-13167317(+)
chr20:13168450-13169050(+)
chr20:13174946-13175546(+)
chr20:13177708-13178308(+)
chr20:13179865-13180465(+)
chr20:13180853-13181453(+)
chr20:13181446-13182046(+)
chr20:13182570-13183170(+)
chr20:13183143-13183743(+)
chr20:13185913-13186513(+)
chr20:13186421-13187021(+)
chr20:13192640-13193240(+)
chr20:13193290-13193890(+)
chr20:13193890-13194490(+)
chr20:13194912-13195512(+)
chr20:13197050-13197650(+)
chr20:13198613-13199213(+)
chr20:13199178-13199778(+)
chr20:13199593-13200193(+)
chr20:13200151-13200751(+)
chr20:13200724-13201324(+)
chr20:13201395-13201995(+)
chr20:13202168-13202768(+)
chr20:13202933-13203533(+)
chr20:13203750-13204350(+)
chr20:13204436-13205036(+)
chr20:13209265-13209865(+)
chr20:13211541-13212141(+)
chr20:13211961-13212561(+)
chr20:13215735-13216335(+)
chr20:13218393-13218993(+)
chr20:13224359-13224959(+)
chr20:13225842-13226442(+)
chr20:13227991-13228591(+)
chr20:13228711-13229311(+)
chr20:13229400-13230000(+)
chr20:13230154-13230754(+)
chr20:13230926-13231526(+)
chr20:13231804-13232404(+)
chr20:13232373-13232973(+)
chr20:13233170-13233770(+)
chr20:13233830-13234430(+)
chr20:13234910-13235510(+)
chr20:13237110-13237710(+)
chr20:13240030-13240630(+)
chr20:13240603-13241203(+)
chr20:13241235-13241835(+)
chr20:13242104-13242704(+)
chr20:13242614-13243214(+)
chr20:13243370-13243970(+)
chr20:13243978-13244578(+)
chr20:13245514-13246114(+)
chr20:13246429-13247029(+)
chr20:13247726-13248326(+)
chr20:13248970-13249570(+)
chr20:13249555-13250155(+)
chr20:13251676-13252276(+)
chr20:13253110-13253710(+)
chr20:13254370-13254970(+)
chr20:13254869-13255469(+)
chr20:13257015-13257615(+)
chr20:13257720-13258320(+)
chr20:13258491-13259091(+)
chr20:13259710-13260310(+)
chr20:13262510-13263110(+)
chr20:13263070-13263670(+)
chr20:13264870-13265470(+)
chr20:13265538-13266138(+)
chr20:13265970-13266570(+)
chr20:13266655-13267255(+)
chr20:13267142-13267742(+)
chr20:13268359-13268959(+)
chr20:13268855-13269455(+)
chr20:13269710-13270310(+)
chr20:13271298-13271898(+)
chr20:13271715-13272315(+)
chr20:13272879-13273479(+)
chr20:13274895-13275495(+)
chr20:13276141-13276741(+)
chr20:13277731-13278331(+)
chr20:13279422-13280022(+)
chr20:13279950-13280550(+)
chr20:13281606-13282206(+)
chr20:13282130-13282730(+)
chr20:13283169-13283769(+)
chr20:13283586-13284186(+)
chr20:13284510-13285110(+)
chr20:13285813-13286413(+)
chr20:13286480-13287080(+)
chr20:13287350-13287950(+)
chr20:13288079-13288679(+)
chr20:13292851-13293451(+)
chr20:13293737-13294337(+)
chr20:13300670-13301270(+)
chr20:13301938-13302538(+)
chr20:13302767-13303367(+)
chr20:13303193-13303793(+)
chr20:13305515-13306115(+)
chr20:13308070-13308670(+)
chr20:13312083-13312683(+)
chr20:13313543-13314143(+)
chr20:13314333-13314933(+)
chr20:13317018-13317618(+)
chr20:13317742-13318342(+)
chr20:13319588-13320188(+)
chr20:13320590-13321190(+)
chr20:13322334-13322934(+)
chr20:13323064-13323664(+)
chr20:13323662-13324262(+)
chr20:13324230-13324830(+)
chr20:13325315-13325915(+)
chr20:13326370-13326970(+)
chr20:13329100-13329700(+)
chr20:13329728-13330328(+)
chr20:13333925-13334525(+)
chr20:13335941-13336541(+)
chr20:13336514-13337114(+)
chr20:13337167-13337767(+)
chr20:13337680-13338280(+)
chr20:13338304-13338904(+)
chr20:13343470-13344070(+)
chr20:13344910-13345510(+)
chr20:13346890-13347490(+)
chr20:13347730-13348330(+)
chr20:13349990-13350590(+)
chr20:13350735-13351335(+)
chr20:13353335-13353935(+)
chr20:13353935-13354535(+)
chr20:13361253-13361853(+)
chr20:13363361-13363961(+)
chr20:13363854-13364454(+)
chr20:13364355-13364955(+)
chr20:13365210-13365810(+)
chr20:13368170-13368770(+)
chr20:13369090-13369690(+)
chr20:13370850-13371450(+)
chr20:13371773-13372373(+)
chr20:13373950-13374550(+)
chr20:13375070-13375670(+)
chr20:13375550-13376150(+)
chr20:13376586-13377186(+)
chr20:13377180-13377780(+)
chr20:13377969-13378569(+)
chr20:13378710-13379310(+)
chr20:13380998-13381598(+)
chr20:13382126-13382726(+)
chr20:13382822-13383422(+)
chr20:13383630-13384230(+)
chr20:13386370-13386970(+)
chr20:13392170-13392770(+)
chr20:13393422-13394022(+)
chr20:13395610-13396210(+)
chr20:13396170-13396770(+)
chr20:13397065-13397665(+)
chr20:13397695-13398295(+)
chr20:13399243-13399843(+)
chr20:13400180-13400780(+)
chr20:13401170-13401770(+)
chr20:13403181-13403781(+)
chr20:13404176-13404776(+)
chr20:13404866-13405466(+)
chr20:13405483-13406083(+)
chr20:13406176-13406776(+)
chr20:13406770-13407370(+)
chr20:13407403-13408003(+)
chr20:13409550-13410150(+)
chr20:13411071-13411671(+)
chr20:13414914-13415514(+)
chr20:13416610-13417210(+)
chr20:13417131-13417731(+)
chr20:13421933-13422533(+)
chr20:13422370-13422970(+)
chr20:13423501-13424101(+)
chr20:13424120-13424720(+)
chr20:13424570-13425170(+)
chr20:13427950-13428550(+)
chr20:13430511-13431111(+)
chr20:13432430-13433030(+)
chr20:13433299-13433899(+)
chr20:13433878-13434478(+)
chr20:13434991-13435591(+)
chr20:13436300-13436900(+)
chr20:13437935-13438535(+)
chr20:13439411-13440011(+)
chr20:13440090-13440690(+)
chr20:13440603-13441203(+)
chr20:13441470-13442070(+)
chr20:13444590-13445190(+)
chr20:13445242-13445842(+)
chr20:13448663-13449263(+)
chr20:13449850-13450450(+)
chr20:13453100-13453700(+)
chr20:13454990-13455590(+)
chr20:13458898-13459498(+)
chr20:13460890-13461490(+)
chr20:13464470-13465070(+)
chr20:13467222-13467822(+)
chr20:13467708-13468308(+)
chr20:13469170-13469770(+)
chr20:13469870-13470470(+)
chr20:13470798-13471398(+)
chr20:13471835-13472435(+)
chr20:13472643-13473243(+)
chr20:13473727-13474327(+)
chr20:13474566-13475166(+)
chr20:13474995-13475595(+)
chr20:13475622-13476222(+)
chr20:13485830-13486430(+)
chr20:13486750-13487350(+)
chr20:13491583-13492183(+)
chr20:13494735-13495335(+)
chr20:13495840-13496440(+)
chr20:13496318-13496918(+)
chr20:13496733-13497333(+)
chr20:13498421-13499021(+)
chr20:13502710-13503310(+)
chr20:13503702-13504302(+)
chr20:13505812-13506412(+)
chr20:13507111-13507711(+)
chr20:13509253-13509853(+)
chr20:13510678-13511278(+)
chr20:13514473-13515073(+)
chr20:13516140-13516740(+)
chr20:13516610-13517210(+)
chr20:13519044-13519644(+)
chr20:13524100-13524700(+)
chr20:13526307-13526907(+)
chr20:13527058-13527658(+)
chr20:13528370-13528970(+)
chr20:13528950-13529550(+)
chr20:13529990-13530590(+)
chr20:13532160-13532760(+)
chr20:13532597-13533197(+)
chr20:13533050-13533650(+)
chr20:13534617-13535217(+)
chr20:13535222-13535822(+)
chr20:13536010-13536610(+)
chr20:13536550-13537150(+)
chr20:13537010-13537610(+)
chr20:13539720-13540320(+)
chr20:13540390-13540990(+)
chr20:13547380-13547980(+)
chr20:13548280-13548880(+)
chr20:13551290-13551890(+)
chr20:13552219-13552819(+)
chr20:13552730-13553330(+)
chr20:13554581-13555181(+)
chr20:13557270-13557870(+)
chr20:13561254-13561854(+)
chr20:13562067-13562667(+)
chr20:13562735-13563335(+)
chr20:13566500-13567100(+)
chr20:13567770-13568370(+)
chr20:13571515-13572115(+)
chr20:13573888-13574488(+)
chr20:13579320-13579920(+)
chr20:13583110-13583710(+)
chr20:13588183-13588783(+)
chr20:13588620-13589220(+)
chr20:13589030-13589630(+)
chr20:13590745-13591345(+)
chr20:13591506-13592106(+)
chr20:13592150-13592750(+)
chr20:13593170-13593770(+)
chr20:13593660-13594260(+)
chr20:13594461-13595061(+)
chr20:13595990-13596590(+)
chr20:13597247-13597847(+)
chr20:13597725-13598325(+)
chr20:13598272-13598872(+)
chr20:13599097-13599697(+)
chr20:13599957-13600557(+)
chr20:13605901-13606501(+)
chr20:13607071-13607671(+)
chr20:13608100-13608700(+)
chr20:13609030-13609630(+)
chr20:13612982-13613582(+)
chr20:13616362-13616962(+)
chr20:13618785-13619385(+)
chr20:13619348-13619948(+)
chr20:13622170-13622770(+)
chr20:13624530-13625130(+)
chr20:13629054-13629654(+)
chr20:13629647-13630247(+)
chr20:13630060-13630660(+)
chr20:13630771-13631371(+)
chr20:13633670-13634270(+)
chr20:13634445-13635045(+)
chr20:13635159-13635759(+)
chr20:13637320-13637920(+)
chr20:13638632-13639232(+)
chr20:13639255-13639855(+)
chr20:13639787-13640387(+)
chr20:13641370-13641970(+)
chr20:13641818-13642418(+)
chr20:13642550-13643150(+)
chr20:13646509-13647109(+)
chr20:13649847-13650447(+)
chr20:13650690-13651290(+)
chr20:13651282-13651882(+)
chr20:13652455-13653055(+)
chr20:13653210-13653810(+)
chr20:13657252-13657852(+)
chr20:13657787-13658387(+)
chr20:13658350-13658950(+)
chr20:13659563-13660163(+)
chr20:13660915-13661515(+)
chr20:13661999-13662599(+)
chr20:13664284-13664884(+)
chr20:13665157-13665757(+)
chr20:13668376-13668976(+)
chr20:13669923-13670523(+)
chr20:13670500-13671100(+)
chr20:13671070-13671670(+)
chr20:13671506-13672106(+)
chr20:13671930-13672530(+)
chr20:13672890-13673490(+)
chr20:13673523-13674123(+)
chr20:13674956-13675556(+)
chr20:13679235-13679835(+)
chr20:13681130-13681730(+)
chr20:13681995-13682595(+)
chr20:13682850-13683450(+)
chr20:13683798-13684398(+)
chr20:13688660-13689260(+)
chr20:13691235-13691835(+)
chr20:13693690-13694290(+)
chr20:13694470-13695070(+)
chr20:13695745-13696345(+)
chr20:13698065-13698665(+)
chr20:13698782-13699382(+)
chr20:13702050-13702650(+)
chr20:13703505-13704105(+)
chr20:13704010-13704610(+)
chr20:13705351-13705951(+)
chr20:13705890-13706490(+)
chr20:13709330-13709930(+)
chr20:13716435-13717035(+)
chr20:13717318-13717918(+)
chr20:13719870-13720470(+)
chr20:13720389-13720989(+)
chr20:13722411-13723011(+)
chr20:13722914-13723514(+)
chr20:13724991-13725591(+)
chr20:13726349-13726949(+)
chr20:13727370-13727970(+)
chr20:13727878-13728478(+)
chr20:13728550-13729150(+)
chr20:13731690-13732290(+)
chr20:13734000-13734600(+)
chr20:13736337-13736937(+)
chr20:13737140-13737740(+)
chr20:13738730-13739330(+)
chr20:13742080-13742680(+)
chr20:13742748-13743348(+)
chr20:13745853-13746453(+)
chr20:13751460-13752060(+)
chr20:13752370-13752970(+)
chr20:13753080-13753680(+)
chr20:13757780-13758380(+)
chr20:13759295-13759895(+)
chr20:13760990-13761590(+)
chr20:13764196-13764796(+)
chr20:13765282-13765882(+)
chr20:13765776-13766376(+)
chr20:13766195-13766795(+)
chr20:13766644-13767244(+)
chr20:13767130-13767730(+)
chr20:13768725-13769325(+)
chr20:13772021-13772621(+)
chr20:13772534-13773134(+)
chr20:13776688-13777288(+)
chr20:13779409-13780009(+)
chr20:13780250-13780850(+)
chr20:13781281-13781881(+)
chr20:13783590-13784190(+)
chr20:13787010-13787610(+)
chr20:13789911-13790511(+)
chr20:13790420-13791020(+)
chr20:13794383-13794983(+)
chr20:13795204-13795804(+)
chr20:13796510-13797110(+)
chr20:13797306-13797906(+)
chr20:13797864-13798464(+)
chr20:13798412-13799012(+)
chr20:13800701-13801301(+)
chr20:13801605-13802205(+)
chr20:13802426-13803026(+)
chr20:13803000-13803600(+)
chr20:13803940-13804540(+)
chr20:13804722-13805322(+)
chr20:13807730-13808330(+)
chr20:13808150-13808750(+)
chr20:13819985-13820585(+)
chr20:13821714-13822314(+)
chr20:13822886-13823486(+)
chr20:13823390-13823990(+)
chr20:13825610-13826210(+)
chr20:13827315-13827915(+)
chr20:13830190-13830790(+)
chr20:13830870-13831470(+)
chr20:13832055-13832655(+)
chr20:13832670-13833270(+)
chr20:13834030-13834630(+)
chr20:13836150-13836750(+)
chr20:13836904-13837504(+)
chr20:13837813-13838413(+)
chr20:13838520-13839120(+)
chr20:13839058-13839658(+)
chr20:13842770-13843370(+)
chr20:13843753-13844353(+)
chr20:13845175-13845775(+)
chr20:13845734-13846334(+)
chr20:13846420-13847020(+)
chr20:13846913-13847513(+)
chr20:13847420-13848020(+)
chr20:13848839-13849439(+)
chr20:13850884-13851484(+)
chr20:13852645-13853245(+)
chr20:13854365-13854965(+)
chr20:13854981-13855581(+)
chr20:13855974-13856574(+)
chr20:13856390-13856990(+)
chr20:13856920-13857520(+)
chr20:13858336-13858936(+)
chr20:13859115-13859715(+)
chr20:13862795-13863395(+)
chr20:13864025-13864625(+)
chr20:13864730-13865330(+)
chr20:13865390-13865990(+)
chr20:13870620-13871220(+)
chr20:13872140-13872740(+)
chr20:13878547-13879147(+)
chr20:13880995-13881595(+)
chr20:13882457-13883057(+)
chr20:13885305-13885905(+)
chr20:13889790-13890390(+)
chr20:13891061-13891661(+)
chr20:13891610-13892210(+)
chr20:13892570-13893170(+)
chr20:13893537-13894137(+)
chr20:13894174-13894774(+)
chr20:13895842-13896442(+)
chr20:13897660-13898260(+)
chr20:13898682-13899282(+)
chr20:13901030-13901630(+)
chr20:13902783-13903383(+)
chr20:13903341-13903941(+)
chr20:13907702-13908302(+)
chr20:13908178-13908778(+)
chr20:13909370-13909970(+)
chr20:13909970-13910570(+)
chr20:13910767-13911367(+)
chr20:13915536-13916136(+)
chr20:13916090-13916690(+)
chr20:13917718-13918318(+)
chr20:13921590-13922190(+)
chr20:13922022-13922622(+)
chr20:13926930-13927530(+)
chr20:13927590-13928190(+)
chr20:13928370-13928970(+)
chr20:13933788-13934388(+)
chr20:13935865-13936465(+)
chr20:13937830-13938430(+)
chr20:13939490-13940090(+)
chr20:13941100-13941700(+)
chr20:13942010-13942610(+)
chr20:13942810-13943410(+)
chr20:13943655-13944255(+)
chr20:13945570-13946170(+)
chr20:13947985-13948585(+)
chr20:13953730-13954330(+)
chr20:13955190-13955790(+)
chr20:13962370-13962970(+)
chr20:13964782-13965382(+)
chr20:13969181-13969781(+)
chr20:13971032-13971632(+)
chr20:13971860-13972460(+)
chr20:13974290-13974890(+)
chr20:13975158-13975758(+)
chr20:13975716-13976316(+)
chr20:13976342-13976942(+)
chr20:13976753-13977353(+)
chr20:13977210-13977810(+)
chr20:13977790-13978390(+)
chr20:13978460-13979060(+)
chr20:13985035-13985635(+)
chr20:13989743-13990343(+)
chr20:14008463-14009063(+)
chr20:14009510-14010110(+)
chr20:14010270-14010870(+)
chr20:14011500-14012100(+)
chr20:14015710-14016310(+)
chr20:14016904-14017504(+)
chr20:14018070-14018670(+)
chr20:14025470-14026070(+)
chr20:14029630-14030230(+)
chr20:14034967-14035567(+)
chr20:14035662-14036262(+)
chr20:14042653-14043253(+)
chr20:14043339-14043939(+)
chr20:14044832-14045432(+)
chr20:14045610-14046210(+)
chr20:14046300-14046900(+)
chr20:14048176-14048776(+)
chr20:14050351-14050951(+)
chr20:14055050-14055650(+)
chr20:14057770-14058370(+)
chr20:14060910-14061510(+)
chr20:14061390-14061990(+)
chr20:14061810-14062410(+)
chr20:14065390-14065990(+)
chr20:14067030-14067630(+)
chr20:14067960-14068560(+)
chr20:14071255-14071855(+)
chr20:14073275-14073875(+)
chr20:14074159-14074759(+)
chr20:14074571-14075171(+)
chr20:14075133-14075733(+)
chr20:14082130-14082730(+)
chr20:14082990-14083590(+)
chr20:14083550-14084150(+)
chr20:14085142-14085742(+)
chr20:14085950-14086550(+)
chr20:14093951-14094551(+)
chr20:14094643-14095243(+)
chr20:14095392-14095992(+)
chr20:14096405-14097005(+)
chr20:14098282-14098882(+)
chr20:14106660-14107260(+)
chr20:14107369-14107969(+)
chr20:14108316-14108916(+)
chr20:14110370-14110970(+)
chr20:14114549-14115149(+)
chr20:14115040-14115640(+)
chr20:14121291-14121891(+)
chr20:14122676-14123276(+)
chr20:14123743-14124343(+)
chr20:14125330-14125930(+)
chr20:14126767-14127367(+)
chr20:14127243-14127843(+)
chr20:14128613-14129213(+)
chr20:14134670-14135270(+)
chr20:14135229-14135829(+)
chr20:14136090-14136690(+)
chr20:14136870-14137470(+)
chr20:14143390-14143990(+)
chr20:14144100-14144700(+)
chr20:14147095-14147695(+)
chr20:14148450-14149050(+)
chr20:14156566-14157166(+)
chr20:14159509-14160109(+)
chr20:14163430-14164030(+)
chr20:14167770-14168370(+)
chr20:14169695-14170295(+)
chr20:14170350-14170950(+)
chr20:14171492-14172092(+)
chr20:14172990-14173590(+)
chr20:14173998-14174598(+)
chr20:14174472-14175072(+)
chr20:14175075-14175675(+)
chr20:14177114-14177714(+)
chr20:14177636-14178236(+)
chr20:14178288-14178888(+)
chr20:14179013-14179613(+)
chr20:14179657-14180257(+)
chr20:14181917-14182517(+)
chr20:14182678-14183278(+)
chr20:14183630-14184230(+)
chr20:14187898-14188498(+)
chr20:14189470-14190070(+)
chr20:14190050-14190650(+)
chr20:14190730-14191330(+)
chr20:14194543-14195143(+)
chr20:14196375-14196975(+)
chr20:14198755-14199355(+)
chr20:14200558-14201158(+)
chr20:14201501-14202101(+)
chr20:14202167-14202767(+)
chr20:14204351-14204951(+)
chr20:14205356-14205956(+)
chr20:14206702-14207302(+)
chr20:14207517-14208117(+)
chr20:14213205-14213805(+)
chr20:14215217-14215817(+)
chr20:14215866-14216466(+)
chr20:14216343-14216943(+)
chr20:14223866-14224466(+)
chr20:14226121-14226721(+)
chr20:14226575-14227175(+)
chr20:14227265-14227865(+)
chr20:14228332-14228932(+)
chr20:14229850-14230450(+)
chr20:14235595-14236195(+)
chr20:14236130-14236730(+)
chr20:14240225-14240825(+)
chr20:14240750-14241350(+)
chr20:14241475-14242075(+)
chr20:14245405-14246005(+)
chr20:14251155-14251755(+)
chr20:14258551-14259151(+)
chr20:14260850-14261450(+)
chr20:14264960-14265560(+)
chr20:14266840-14267440(+)
chr20:14269459-14270059(+)
chr20:14269870-14270470(+)
chr20:14272106-14272706(+)
chr20:14272710-14273310(+)
chr20:14274755-14275355(+)
chr20:14275688-14276288(+)
chr20:14276390-14276990(+)
chr20:14279030-14279630(+)
chr20:14280384-14280984(+)
chr20:14283660-14284260(+)
chr20:14284190-14284790(+)
chr20:14284923-14285523(+)
chr20:14286290-14286890(+)
chr20:14288511-14289111(+)
chr20:14291703-14292303(+)
chr20:14292106-14292706(+)
chr20:14292578-14293178(+)
chr20:14293260-14293860(+)
chr20:14294060-14294660(+)
chr20:14300078-14300678(+)
chr20:14302060-14302660(+)
chr20:14306650-14307250(+)
chr20:14309085-14309685(+)
chr20:14309830-14310430(+)
chr20:14310325-14310925(+)
chr20:14311525-14312125(+)
chr20:14312057-14312657(+)
chr20:14313465-14314065(+)
chr20:14314261-14314861(+)
chr20:14314919-14315519(+)
chr20:14315655-14316255(+)
chr20:14316388-14316988(+)
chr20:14317239-14317839(+)
chr20:14318019-14318619(+)
chr20:14318475-14319075(+)
chr20:14320618-14321218(+)
chr20:14322308-14322908(+)
chr20:14322880-14323480(+)
chr20:14323415-14324015(+)
chr20:14324134-14324734(+)
chr20:14324555-14325155(+)
chr20:14325241-14325841(+)
chr20:14327390-14327990(+)
chr20:14332643-14333243(+)
chr20:14336357-14336957(+)
chr20:14339210-14339810(+)
chr20:14340962-14341562(+)
chr20:14342525-14343125(+)
chr20:14343390-14343990(+)
chr20:14351034-14351634(+)
chr20:14351770-14352370(+)
chr20:14354731-14355331(+)
chr20:14356039-14356639(+)
chr20:14357450-14358050(+)
chr20:14358918-14359518(+)
chr20:14363520-14364120(+)
chr20:14363946-14364546(+)
chr20:14364984-14365584(+)
chr20:14365844-14366444(+)
chr20:14367955-14368555(+)
chr20:14368403-14369003(+)
chr20:14374188-14374788(+)
chr20:14378370-14378970(+)
chr20:14382189-14382789(+)
chr20:14382740-14383340(+)
chr20:14383183-14383783(+)
chr20:14385870-14386470(+)
chr20:14387047-14387647(+)
chr20:14387871-14388471(+)
chr20:14388592-14389192(+)
chr20:14391551-14392151(+)
chr20:14392135-14392735(+)
chr20:14392870-14393470(+)
chr20:14394024-14394624(+)
chr20:14394469-14395069(+)
chr20:14395094-14395694(+)
chr20:14395550-14396150(+)
chr20:14396005-14396605(+)
chr20:14398294-14398894(+)
chr20:14398873-14399473(+)
chr20:14399290-14399890(+)
chr20:14400310-14400910(+)
chr20:14401790-14402390(+)
chr20:14403443-14404043(+)
chr20:14404710-14405310(+)
chr20:14406285-14406885(+)
chr20:14410110-14410710(+)
chr20:14412220-14412820(+)
chr20:14412625-14413225(+)
chr20:14413130-14413730(+)
chr20:14414235-14414835(+)
chr20:14415061-14415661(+)
chr20:14418970-14419570(+)
chr20:14420330-14420930(+)
chr20:14421110-14421710(+)
chr20:14421749-14422349(+)
chr20:14424463-14425063(+)
chr20:14425873-14426473(+)
chr20:14426440-14427040(+)
chr20:14426972-14427572(+)
chr20:14428243-14428843(+)
chr20:14429540-14430140(+)
chr20:14429952-14430552(+)
chr20:14431970-14432570(+)
chr20:14433185-14433785(+)
chr20:14433768-14434368(+)
chr20:14434867-14435467(+)
chr20:14437915-14438515(+)
chr20:14447581-14448181(+)
chr20:14447990-14448590(+)
chr20:14450360-14450960(+)
chr20:14451008-14451608(+)
chr20:14451554-14452154(+)
chr20:14456188-14456788(+)
chr20:14457643-14458243(+)
chr20:14458676-14459276(+)
chr20:14459778-14460378(+)
chr20:14460990-14461590(+)
chr20:14462435-14463035(+)
chr20:14462850-14463450(+)
chr20:14466674-14467274(+)
chr20:14468070-14468670(+)
chr20:14468760-14469360(+)
chr20:14469416-14470016(+)
chr20:14470101-14470701(+)
chr20:14470790-14471390(+)
chr20:14472495-14473095(+)
chr20:14474910-14475510(+)
chr20:14475646-14476246(+)
chr20:14477055-14477655(+)
chr20:14477525-14478125(+)
chr20:14478107-14478707(+)
chr20:14478820-14479420(+)
chr20:14479302-14479902(+)
chr20:14480415-14481015(+)
chr20:14482230-14482830(+)
chr20:14486012-14486612(+)
chr20:14486450-14487050(+)
chr20:14488270-14488870(+)
chr20:14488789-14489389(+)
chr20:14489715-14490315(+)
chr20:14493337-14493937(+)
chr20:14494595-14495195(+)
chr20:14499261-14499861(+)
chr20:14500010-14500610(+)
chr20:14500710-14501310(+)
chr20:14501594-14502194(+)
chr20:14501997-14502597(+)
chr20:14503126-14503726(+)
chr20:14503625-14504225(+)
chr20:14507223-14507823(+)
chr20:14508140-14508740(+)
chr20:14510610-14511210(+)
chr20:14511280-14511880(+)
chr20:14515844-14516444(+)
chr20:14517347-14517947(+)
chr20:14518916-14519516(+)
chr20:14523557-14524157(+)
chr20:14524410-14525010(+)
chr20:14525218-14525818(+)
chr20:14525772-14526372(+)
chr20:14527695-14528295(+)
chr20:14529330-14529930(+)
chr20:14531190-14531790(+)
chr20:14533232-14533832(+)
chr20:14534586-14535186(+)
chr20:14536234-14536834(+)
chr20:14536834-14537434(+)
chr20:14540160-14540760(+)
chr20:14540670-14541270(+)
chr20:14542317-14542917(+)
chr20:14542930-14543530(+)
chr20:14543492-14544092(+)
chr20:14545060-14545660(+)
chr20:14545810-14546410(+)
chr20:14547013-14547613(+)
chr20:14547820-14548420(+)
chr20:14548762-14549362(+)
chr20:14549242-14549842(+)
chr20:14550190-14550790(+)
chr20:14551473-14552073(+)
chr20:14556640-14557240(+)
chr20:14561094-14561694(+)
chr20:14562300-14562900(+)
chr20:14563403-14564003(+)
chr20:14563934-14564534(+)
chr20:14574441-14575041(+)
chr20:14575602-14576202(+)
chr20:14577873-14578473(+)
chr20:14578409-14579009(+)
chr20:14579135-14579735(+)
chr20:14580172-14580772(+)
chr20:14581103-14581703(+)
chr20:14582630-14583230(+)
chr20:14590099-14590699(+)
chr20:14590775-14591375(+)
chr20:14591410-14592010(+)
chr20:14592121-14592721(+)
chr20:14592933-14593533(+)
chr20:14593690-14594290(+)
chr20:14596543-14597143(+)
chr20:14597633-14598233(+)
chr20:14599070-14599670(+)
chr20:14601412-14602012(+)
chr20:14603362-14603962(+)
chr20:14604330-14604930(+)
chr20:14605990-14606590(+)
chr20:14610495-14611095(+)
chr20:14611015-14611615(+)
chr20:14611551-14612151(+)
chr20:14613455-14614055(+)
chr20:14614062-14614662(+)
chr20:14615247-14615847(+)
chr20:14616800-14617400(+)
chr20:14620970-14621570(+)
chr20:14623829-14624429(+)
chr20:14624891-14625491(+)
chr20:14625352-14625952(+)
chr20:14626215-14626815(+)
chr20:14627570-14628170(+)
chr20:14630350-14630950(+)
chr20:14631180-14631780(+)
chr20:14631655-14632255(+)
chr20:14635658-14636258(+)
chr20:14636263-14636863(+)
chr20:14637796-14638396(+)
chr20:14638231-14638831(+)
chr20:14640393-14640993(+)
chr20:14644679-14645279(+)
chr20:14645175-14645775(+)
chr20:14647245-14647845(+)
chr20:14647684-14648284(+)
chr20:14650610-14651210(+)
chr20:14652205-14652805(+)
chr20:14652643-14653243(+)
chr20:14653704-14654304(+)
chr20:14657935-14658535(+)
chr20:14660439-14661039(+)
chr20:14665756-14666356(+)
chr20:14667881-14668481(+)
chr20:14668512-14669112(+)
chr20:14672550-14673150(+)
chr20:14673030-14673630(+)
chr20:14673530-14674130(+)
chr20:14675297-14675897(+)
chr20:14676093-14676693(+)
chr20:14676975-14677575(+)
chr20:14677480-14678080(+)
chr20:14678715-14679315(+)
chr20:14679302-14679902(+)
chr20:14681088-14681688(+)
chr20:14687182-14687782(+)
chr20:14687804-14688404(+)
chr20:14688631-14689231(+)
chr20:14689410-14690010(+)
chr20:14689977-14690577(+)
chr20:14690546-14691146(+)
chr20:14691500-14692100(+)
chr20:14692209-14692809(+)
chr20:14692865-14693465(+)
chr20:14693450-14694050(+)
chr20:14694443-14695043(+)
chr20:14695887-14696487(+)
chr20:14696791-14697391(+)
chr20:14698007-14698607(+)
chr20:14700795-14701395(+)
chr20:14702408-14703008(+)
chr20:14703722-14704322(+)
chr20:14704190-14704790(+)
chr20:14705016-14705616(+)
chr20:14706225-14706825(+)
chr20:14706790-14707390(+)
chr20:14707259-14707859(+)
chr20:14708247-14708847(+)
chr20:14709944-14710544(+)
chr20:14712925-14713525(+)
chr20:14713550-14714150(+)
chr20:14714980-14715580(+)
chr20:14718975-14719575(+)
chr20:14721063-14721663(+)
chr20:14722134-14722734(+)
chr20:14725178-14725778(+)
chr20:14725798-14726398(+)
chr20:14726428-14727028(+)
chr20:14727173-14727773(+)
chr20:14731970-14732570(+)
chr20:14734742-14735342(+)
chr20:14735430-14736030(+)
chr20:14737230-14737830(+)
chr20:14738261-14738861(+)
chr20:14738843-14739443(+)
chr20:14740522-14741122(+)
chr20:14742008-14742608(+)
chr20:14742426-14743026(+)
chr20:14743410-14744010(+)
chr20:14744932-14745532(+)
chr20:14745341-14745941(+)
chr20:14745822-14746422(+)
chr20:14750030-14750630(+)
chr20:14754730-14755330(+)
chr20:14755946-14756546(+)
chr20:14756356-14756956(+)
chr20:14758112-14758712(+)
chr20:14758903-14759503(+)
chr20:14759381-14759981(+)
chr20:14761072-14761672(+)
chr20:14761793-14762393(+)
chr20:14763296-14763896(+)
chr20:14764347-14764947(+)
chr20:14765709-14766309(+)
chr20:14767310-14767910(+)
chr20:14767808-14768408(+)
chr20:14769698-14770298(+)
chr20:14770701-14771301(+)
chr20:14771580-14772180(+)
chr20:14772310-14772910(+)
chr20:14773251-14773851(+)
chr20:14778140-14778740(+)
chr20:14780178-14780778(+)
chr20:14780870-14781470(+)
chr20:14781416-14782016(+)
chr20:14782315-14782915(+)
chr20:14785095-14785695(+)
chr20:14787205-14787805(+)
chr20:14787878-14788478(+)
chr20:14794350-14794950(+)
chr20:14797131-14797731(+)
chr20:14797639-14798239(+)
chr20:14798114-14798714(+)
chr20:14800110-14800710(+)
chr20:14801472-14802072(+)
chr20:14804612-14805212(+)
chr20:14805523-14806123(+)
chr20:14806173-14806773(+)
chr20:14807330-14807930(+)
chr20:14808575-14809175(+)
chr20:14809169-14809769(+)
chr20:14810570-14811170(+)
chr20:14811169-14811769(+)
chr20:14813201-14813801(+)
chr20:14816802-14817402(+)
chr20:14817870-14818470(+)
chr20:14818380-14818980(+)
chr20:14819328-14819928(+)
chr20:14819786-14820386(+)
chr20:14821155-14821755(+)
chr20:14826067-14826667(+)
chr20:14827375-14827975(+)
chr20:14828415-14829015(+)
chr20:14829450-14830050(+)
chr20:14831756-14832356(+)
chr20:14833672-14834272(+)
chr20:14835769-14836369(+)
chr20:14837050-14837650(+)
chr20:14840235-14840835(+)
chr20:14840951-14841551(+)
chr20:14841659-14842259(+)
chr20:14842105-14842705(+)
chr20:14842560-14843160(+)
chr20:14843368-14843968(+)
chr20:14845680-14846280(+)
chr20:14846303-14846903(+)
chr20:14847592-14848192(+)
chr20:14858376-14858976(+)
chr20:14859472-14860072(+)
chr20:14859933-14860533(+)
chr20:14860376-14860976(+)
chr20:14860830-14861430(+)
chr20:14863377-14863977(+)
chr20:14863921-14864521(+)
chr20:14864690-14865290(+)
chr20:14866190-14866790(+)
chr20:14868633-14869233(+)
chr20:14869110-14869710(+)
chr20:14870179-14870779(+)
chr20:14873040-14873640(+)
chr20:14874194-14874794(+)
chr20:14875600-14876200(+)
chr20:14877322-14877922(+)
chr20:14881535-14882135(+)
chr20:14882995-14883595(+)
chr20:14887646-14888246(+)
chr20:14890854-14891454(+)
chr20:14894665-14895265(+)
chr20:14895230-14895830(+)
chr20:14895885-14896485(+)
chr20:14896644-14897244(+)
chr20:14897072-14897672(+)
chr20:14897530-14898130(+)
chr20:14898695-14899295(+)
chr20:14899512-14900112(+)
chr20:14900221-14900821(+)
chr20:14902043-14902643(+)
chr20:14903274-14903874(+)
chr20:14904170-14904770(+)
chr20:14904941-14905541(+)
chr20:14905857-14906457(+)
chr20:14907010-14907610(+)
chr20:14908576-14909176(+)
chr20:14909575-14910175(+)
chr20:14912587-14913187(+)
chr20:14914484-14915084(+)
chr20:14915833-14916433(+)
chr20:14918398-14918998(+)
chr20:14923320-14923920(+)
chr20:14925550-14926150(+)
chr20:14927405-14928005(+)
chr20:14928100-14928700(+)
chr20:14928923-14929523(+)
chr20:14929985-14930585(+)
chr20:14931183-14931783(+)
chr20:14931668-14932268(+)
chr20:14932297-14932897(+)
chr20:14933293-14933893(+)
chr20:14934360-14934960(+)
chr20:14935170-14935770(+)
chr20:14935977-14936577(+)
chr20:14936592-14937192(+)
chr20:14937132-14937732(+)
chr20:14937931-14938531(+)
chr20:14938917-14939517(+)
chr20:14940234-14940834(+)
chr20:14940666-14941266(+)
chr20:14942526-14943126(+)
chr20:14943756-14944356(+)
chr20:14945325-14945925(+)
chr20:14951405-14952005(+)
chr20:14952750-14953350(+)
chr20:14955118-14955718(+)
chr20:14960033-14960633(+)
chr20:14962195-14962795(+)
chr20:14962833-14963433(+)
chr20:14964870-14965470(+)
chr20:14965309-14965909(+)
chr20:14965718-14966318(+)
chr20:14966608-14967208(+)
chr20:14967166-14967766(+)
chr20:14967790-14968390(+)
chr20:14969000-14969600(+)
chr20:14970440-14971040(+)
chr20:14971594-14972194(+)
chr20:14972643-14973243(+)
chr20:14973466-14974066(+)
chr20:14974235-14974835(+)
chr20:14977421-14978021(+)
chr20:14977832-14978432(+)
chr20:14978378-14978978(+)
chr20:14978830-14979430(+)
chr20:14984070-14984670(+)
chr20:14984541-14985141(+)
chr20:14985075-14985675(+)
chr20:14985901-14986501(+)
chr20:14987153-14987753(+)
chr20:14989375-14989975(+)
chr20:14990280-14990880(+)
chr20:14991116-14991716(+)
chr20:14992135-14992735(+)
chr20:14993051-14993651(+)
chr20:14993655-14994255(+)
chr20:14994230-14994830(+)
chr20:14996381-14996981(+)
chr20:14997070-14997670(+)
chr20:15003470-15004070(+)
chr20:15005070-15005670(+)
chr20:15006750-15007350(+)
chr20:15007271-15007871(+)
chr20:15007740-15008340(+)
chr20:15009835-15010435(+)
chr20:15012195-15012795(+)
chr20:15014294-15014894(+)
chr20:15015910-15016510(+)
chr20:15017555-15018155(+)
chr20:15018790-15019390(+)
chr20:15019799-15020399(+)
chr20:15022515-15023115(+)
chr20:15025410-15026010(+)
chr20:15025815-15026415(+)
chr20:15026242-15026842(+)
chr20:15027554-15028154(+)
chr20:15028137-15028737(+)
chr20:15036785-15037385(+)
chr20:15039386-15039986(+)
chr20:15039976-15040576(+)
chr20:15041043-15041643(+)
chr20:15041725-15042325(+)
chr20:15042454-15043054(+)
chr20:15043509-15044109(+)
chr20:15045090-15045690(+)
chr20:15046317-15046917(+)
chr20:15049722-15050322(+)
chr20:15051040-15051640(+)
chr20:15051599-15052199(+)
chr20:15052270-15052870(+)
chr20:15052846-15053446(+)
chr20:15055946-15056546(+)
chr20:15057370-15057970(+)
chr20:15058336-15058936(+)
chr20:15060153-15060753(+)
chr20:15061811-15062411(+)
chr20:15062290-15062890(+)
chr20:15067110-15067710(+)
chr20:15070092-15070692(+)
chr20:15071001-15071601(+)
chr20:15072095-15072695(+)
chr20:15072810-15073410(+)
chr20:15073295-15073895(+)
chr20:15077885-15078485(+)
chr20:15078933-15079533(+)
chr20:15079990-15080590(+)
chr20:15081089-15081689(+)
chr20:15082230-15082830(+)
chr20:15083020-15083620(+)
chr20:15083718-15084318(+)
chr20:15084570-15085170(+)
chr20:15085400-15086000(+)
chr20:15086340-15086940(+)
chr20:15087026-15087626(+)
chr20:15087530-15088130(+)
chr20:15088489-15089089(+)
chr20:15089010-15089610(+)
chr20:15089510-15090110(+)
chr20:15089970-15090570(+)
chr20:15090680-15091280(+)
chr20:15091150-15091750(+)
chr20:15091780-15092380(+)
chr20:15092229-15092829(+)
chr20:15092830-15093430(+)
chr20:15093522-15094122(+)
chr20:15093941-15094541(+)
chr20:15094490-15095090(+)
chr20:15095034-15095634(+)
chr20:15096196-15096796(+)
chr20:15097390-15097990(+)
chr20:15098490-15099090(+)
chr20:15098930-15099530(+)
chr20:15099350-15099950(+)
chr20:15099790-15100390(+)
chr20:15100521-15101121(+)
chr20:15101530-15102130(+)
chr20:15102248-15102848(+)
chr20:15102760-15103360(+)
chr20:15103216-15103816(+)
chr20:15104300-15104900(+)
chr20:15104930-15105530(+)
chr20:15105710-15106310(+)
chr20:15106180-15106780(+)
chr20:15106670-15107270(+)
chr20:15107090-15107690(+)
chr20:15107610-15108210(+)
chr20:15110110-15110710(+)
chr20:15111058-15111658(+)
chr20:15119216-15119816(+)
chr20:15120095-15120695(+)
chr20:15120879-15121479(+)
chr20:15122346-15122946(+)
chr20:15124910-15125510(+)
chr20:15125481-15126081(+)
chr20:15127408-15128008(+)
chr20:15128925-15129525(+)
chr20:15131550-15132150(+)
chr20:15134624-15135224(+)
chr20:15135980-15136580(+)
chr20:15136410-15137010(+)
chr20:15136940-15137540(+)
chr20:15137644-15138244(+)
chr20:15139046-15139646(+)
chr20:15140810-15141410(+)
chr20:15142038-15142638(+)
chr20:15142856-15143456(+)
chr20:15144180-15144780(+)
chr20:15147903-15148503(+)
chr20:15150217-15150817(+)
chr20:15151770-15152370(+)
chr20:15156830-15157430(+)
chr20:15159122-15159722(+)
chr20:15159901-15160501(+)
chr20:15162140-15162740(+)
chr20:15162599-15163199(+)
chr20:15163270-15163870(+)
chr20:15165836-15166436(+)
chr20:15166323-15166923(+)
chr20:15167410-15168010(+)
chr20:15168998-15169598(+)
chr20:15171792-15172392(+)
chr20:15172987-15173587(+)
chr20:15175873-15176473(+)
chr20:15177210-15177810(+)
chr20:15180627-15181227(+)
chr20:15183290-15183890(+)
chr20:15185636-15186236(+)
chr20:15186262-15186862(+)
chr20:15192090-15192690(+)
chr20:15198710-15199310(+)
chr20:15200767-15201367(+)
chr20:15201651-15202251(+)
chr20:15203742-15204342(+)
chr20:15204261-15204861(+)
chr20:15205070-15205670(+)
chr20:15206055-15206655(+)
chr20:15206505-15207105(+)
chr20:15207265-15207865(+)
chr20:15212790-15213390(+)
chr20:15215955-15216555(+)
chr20:15217319-15217919(+)
chr20:15218057-15218657(+)
chr20:15220080-15220680(+)
chr20:15221344-15221944(+)
chr20:15222294-15222894(+)
chr20:15223353-15223953(+)
chr20:15228420-15229020(+)
chr20:15229255-15229855(+)
chr20:15231730-15232330(+)
chr20:15232893-15233493(+)
chr20:15234685-15235285(+)
chr20:15235575-15236175(+)
chr20:15237244-15237844(+)
chr20:15237676-15238276(+)
chr20:15238120-15238720(+)
chr20:15245020-15245620(+)
chr20:15245738-15246338(+)
chr20:15246250-15246850(+)
chr20:15246790-15247390(+)
chr20:15247430-15248030(+)
chr20:15248428-15249028(+)
chr20:15249349-15249949(+)
chr20:15249835-15250435(+)
chr20:15252584-15253184(+)
chr20:15254670-15255270(+)
chr20:15258576-15259176(+)
chr20:15262420-15263020(+)
chr20:15267910-15268510(+)
chr20:15269460-15270060(+)
chr20:15269998-15270598(+)
chr20:15271600-15272200(+)
chr20:15275415-15276015(+)
chr20:15276370-15276970(+)
chr20:15276964-15277564(+)
chr20:15277685-15278285(+)
chr20:15278470-15279070(+)
chr20:15278975-15279575(+)
chr20:15279787-15280387(+)
chr20:15280550-15281150(+)
chr20:15282519-15283119(+)
chr20:15282962-15283562(+)
chr20:15284020-15284620(+)
chr20:15284575-15285175(+)
chr20:15285070-15285670(+)
chr20:15289084-15289684(+)
chr20:15290135-15290735(+)
chr20:15290897-15291497(+)
chr20:15297090-15297690(+)
chr20:15298193-15298793(+)
chr20:15299230-15299830(+)
chr20:15299915-15300515(+)
chr20:15300770-15301370(+)
chr20:15301447-15302047(+)
chr20:15302858-15303458(+)
chr20:15303522-15304122(+)
chr20:15308646-15309246(+)
chr20:15310742-15311342(+)
chr20:15311230-15311830(+)
chr20:15313200-15313800(+)
chr20:15313701-15314301(+)
chr20:15316463-15317063(+)
chr20:15317195-15317795(+)
chr20:15317715-15318315(+)
chr20:15318710-15319310(+)
chr20:15319210-15319810(+)
chr20:15319916-15320516(+)
chr20:15323504-15324104(+)
chr20:15324034-15324634(+)
chr20:15324535-15325135(+)
chr20:15325844-15326444(+)
chr20:15326330-15326930(+)
chr20:15327346-15327946(+)
chr20:15327790-15328390(+)
chr20:15331550-15332150(+)
chr20:15336030-15336630(+)
chr20:15336430-15337030(+)
chr20:15339112-15339712(+)
chr20:15339599-15340199(+)
chr20:15340220-15340820(+)
chr20:15343526-15344126(+)
chr20:15344252-15344852(+)
chr20:15345311-15345911(+)
chr20:15346075-15346675(+)
chr20:15348495-15349095(+)
chr20:15348935-15349535(+)
chr20:15350022-15350622(+)
chr20:15350495-15351095(+)
chr20:15351535-15352135(+)
chr20:15351993-15352593(+)
chr20:15352652-15353252(+)
chr20:15353130-15353730(+)
chr20:15355210-15355810(+)
chr20:15356366-15356966(+)
chr20:15358150-15358750(+)
chr20:15358708-15359308(+)
chr20:15359240-15359840(+)
chr20:15359850-15360450(+)
chr20:15360315-15360915(+)
chr20:15363920-15364520(+)
chr20:15364390-15364990(+)
chr20:15366450-15367050(+)
chr20:15376042-15376642(+)
chr20:15376575-15377175(+)
chr20:15377476-15378076(+)
chr20:15379572-15380172(+)
chr20:15380378-15380978(+)
chr20:15381290-15381890(+)
chr20:15382428-15383028(+)
chr20:15386599-15387199(+)
chr20:15387510-15388110(+)
chr20:15391090-15391690(+)
chr20:15392290-15392890(+)
chr20:15394210-15394810(+)
chr20:15399175-15399775(+)
chr20:15399700-15400300(+)
chr20:15405970-15406570(+)
chr20:15411590-15412190(+)
chr20:15416223-15416823(+)
chr20:15418803-15419403(+)
chr20:15419546-15420146(+)
chr20:15420135-15420735(+)
chr20:15420740-15421340(+)
chr20:15421404-15422004(+)
chr20:15424310-15424910(+)
chr20:15425923-15426523(+)
chr20:15426435-15427035(+)
chr20:15426944-15427544(+)
chr20:15427544-15428144(+)
chr20:15428200-15428800(+)
chr20:15428815-15429415(+)
chr20:15429622-15430222(+)
chr20:15431610-15432210(+)
chr20:15432093-15432693(+)
chr20:15434490-15435090(+)
chr20:15434920-15435520(+)
chr20:15435790-15436390(+)
chr20:15436650-15437250(+)
chr20:15438299-15438899(+)
chr20:15440993-15441593(+)
chr20:15442490-15443090(+)
chr20:15443470-15444070(+)
chr20:15448175-15448775(+)
chr20:15448815-15449415(+)
chr20:15454950-15455550(+)
chr20:15455993-15456593(+)
chr20:15456745-15457345(+)
chr20:15457295-15457895(+)
chr20:15458290-15458890(+)
chr20:15458930-15459530(+)
chr20:15459475-15460075(+)
chr20:15460978-15461578(+)
chr20:15462350-15462950(+)
chr20:15463062-15463662(+)
chr20:15465918-15466518(+)
chr20:15467613-15468213(+)
chr20:15468367-15468967(+)
chr20:15472119-15472719(+)
chr20:15472537-15473137(+)
chr20:15473370-15473970(+)
chr20:15474607-15475207(+)
chr20:15475392-15475992(+)
chr20:15476642-15477242(+)
chr20:15477132-15477732(+)
chr20:15478970-15479570(+)
chr20:15479418-15480018(+)
chr20:15484377-15484977(+)
chr20:15486710-15487310(+)
chr20:15488570-15489170(+)
chr20:15492030-15492630(+)
chr20:15493476-15494076(+)
chr20:15496204-15496804(+)
chr20:15496702-15497302(+)
chr20:15500970-15501570(+)
chr20:15503969-15504569(+)
chr20:15504663-15505263(+)
chr20:15505410-15506010(+)
chr20:15507330-15507930(+)
chr20:15508360-15508960(+)
chr20:15508937-15509537(+)
chr20:15511655-15512255(+)
chr20:15513252-15513852(+)
chr20:15515393-15515993(+)
chr20:15519835-15520435(+)
chr20:15525287-15525887(+)
chr20:15526135-15526735(+)
chr20:15527150-15527750(+)
chr20:15527965-15528565(+)
chr20:15531010-15531610(+)
chr20:15535655-15536255(+)
chr20:15536480-15537080(+)
chr20:15537436-15538036(+)
chr20:15538058-15538658(+)
chr20:15541337-15541937(+)
chr20:15541770-15542370(+)
chr20:15542231-15542831(+)
chr20:15544357-15544957(+)
chr20:15544890-15545490(+)
chr20:15545544-15546144(+)
chr20:15546278-15546878(+)
chr20:15547050-15547650(+)
chr20:15547652-15548252(+)
chr20:15548990-15549590(+)
chr20:15550631-15551231(+)
chr20:15551580-15552180(+)
chr20:15552550-15553150(+)
chr20:15554010-15554610(+)
chr20:15555195-15555795(+)
chr20:15555878-15556478(+)
chr20:15556937-15557537(+)
chr20:15558652-15559252(+)
chr20:15560920-15561520(+)
chr20:15561370-15561970(+)
chr20:15562000-15562600(+)
chr20:15562755-15563355(+)
chr20:15563734-15564334(+)
chr20:15565053-15565653(+)
chr20:15567860-15568460(+)
chr20:15572370-15572970(+)
chr20:15572787-15573387(+)
chr20:15573480-15574080(+)
chr20:15574190-15574790(+)
chr20:15574786-15575386(+)
chr20:15576750-15577350(+)
chr20:15577842-15578442(+)
chr20:15578888-15579488(+)
chr20:15580509-15581109(+)
chr20:15581140-15581740(+)
chr20:15582500-15583100(+)
chr20:15584095-15584695(+)
chr20:15584896-15585496(+)
chr20:15585815-15586415(+)
chr20:15588950-15589550(+)
chr20:15590594-15591194(+)
chr20:15591263-15591863(+)
chr20:15592217-15592817(+)
chr20:15592813-15593413(+)
chr20:15593283-15593883(+)
chr20:15594096-15594696(+)
chr20:15597187-15597787(+)
chr20:15597615-15598215(+)
chr20:15598090-15598690(+)
chr20:15598710-15599310(+)
chr20:15599446-15600046(+)
chr20:15599874-15600474(+)
chr20:15600360-15600960(+)
chr20:15606481-15607081(+)
chr20:15607955-15608555(+)
chr20:15614750-15615350(+)
chr20:15616480-15617080(+)
chr20:15617298-15617898(+)
chr20:15617865-15618465(+)
chr20:15618440-15619040(+)
chr20:15618851-15619451(+)
chr20:15619396-15619996(+)
chr20:15622660-15623260(+)
chr20:15623242-15623842(+)
chr20:15623690-15624290(+)
chr20:15624261-15624861(+)
chr20:15626422-15627022(+)
chr20:15629315-15629915(+)
chr20:15629859-15630459(+)
chr20:15630561-15631161(+)
chr20:15632190-15632790(+)
chr20:15632930-15633530(+)
chr20:15633480-15634080(+)
chr20:15633893-15634493(+)
chr20:15634676-15635276(+)
chr20:15635263-15635863(+)
chr20:15635821-15636421(+)
chr20:15636271-15636871(+)
chr20:15636688-15637288(+)
chr20:15638921-15639521(+)
chr20:15641070-15641670(+)
chr20:15647650-15648250(+)
chr20:15652316-15652916(+)
chr20:15653102-15653702(+)
chr20:15653754-15654354(+)
chr20:15654947-15655547(+)
chr20:15655465-15656065(+)
chr20:15656320-15656920(+)
chr20:15656874-15657474(+)
chr20:15660990-15661590(+)
chr20:15662490-15663090(+)
chr20:15663176-15663776(+)
chr20:15664646-15665246(+)
chr20:15672030-15672630(+)
chr20:15680020-15680620(+)
chr20:15680717-15681317(+)
chr20:15682703-15683303(+)
chr20:15683120-15683720(+)
chr20:15683771-15684371(+)
chr20:15687188-15687788(+)
chr20:15687590-15688190(+)
chr20:15688900-15689500(+)
chr20:15689546-15690146(+)
chr20:15691176-15691776(+)
chr20:15691820-15692420(+)
chr20:15692715-15693315(+)
chr20:15694210-15694810(+)
chr20:15694789-15695389(+)
chr20:15696810-15697410(+)
chr20:15699570-15700170(+)
chr20:15711150-15711750(+)
chr20:15712640-15713240(+)
chr20:15714610-15715210(+)
chr20:15719554-15720154(+)
chr20:15720230-15720830(+)
chr20:15720711-15721311(+)
chr20:15722611-15723211(+)
chr20:15723182-15723782(+)
chr20:15735682-15736282(+)
chr20:15736594-15737194(+)
chr20:15737254-15737854(+)
chr20:15740089-15740689(+)
chr20:15740709-15741309(+)
chr20:15742890-15743490(+)
chr20:15743943-15744543(+)
chr20:15748087-15748687(+)
chr20:15748633-15749233(+)
chr20:15751242-15751842(+)
chr20:15753474-15754074(+)
chr20:15754890-15755490(+)
chr20:15755730-15756330(+)
chr20:15761927-15762527(+)
chr20:15765791-15766391(+)
chr20:15767823-15768423(+)
chr20:15768637-15769237(+)
chr20:15769572-15770172(+)
chr20:15770892-15771492(+)
chr20:15773620-15774220(+)
chr20:15774885-15775485(+)
chr20:15775450-15776050(+)
chr20:15780388-15780988(+)
chr20:15782570-15783170(+)
chr20:15785604-15786204(+)
chr20:15786694-15787294(+)
chr20:15788306-15788906(+)
chr20:15789695-15790295(+)
chr20:15792190-15792790(+)
chr20:15793386-15793986(+)
chr20:15794860-15795460(+)
chr20:15795476-15796076(+)
chr20:15797890-15798490(+)
chr20:15799229-15799829(+)
chr20:15801320-15801920(+)
chr20:15803755-15804355(+)
chr20:15804262-15804862(+)
chr20:15805900-15806500(+)
chr20:15808137-15808737(+)
chr20:15810862-15811462(+)
chr20:15811733-15812333(+)
chr20:15813002-15813602(+)
chr20:15813810-15814410(+)
chr20:15815407-15816007(+)
chr20:15816409-15817009(+)
chr20:15817201-15817801(+)
chr20:15818990-15819590(+)
chr20:15821360-15821960(+)
chr20:15823410-15824010(+)
chr20:15824450-15825050(+)
chr20:15824930-15825530(+)
chr20:15827007-15827607(+)
chr20:15827746-15828346(+)
chr20:15828605-15829205(+)
chr20:15829153-15829753(+)
chr20:15829704-15830304(+)
chr20:15830756-15831356(+)
chr20:15832298-15832898(+)
chr20:15834065-15834665(+)
chr20:15834885-15835485(+)
chr20:15835423-15836023(+)
chr20:15836950-15837550(+)
chr20:15837782-15838382(+)
chr20:15838610-15839210(+)
chr20:15839569-15840169(+)
chr20:15841481-15842081(+)
chr20:15842743-15843343(+)
chr20:15844044-15844644(+)
chr20:15847493-15848093(+)
chr20:15847894-15848494(+)
chr20:15848419-15849019(+)
chr20:15850870-15851470(+)
chr20:15855963-15856563(+)
chr20:15858815-15859415(+)
chr20:15860290-15860890(+)
chr20:15862005-15862605(+)
chr20:15863144-15863744(+)
chr20:15866760-15867360(+)
chr20:15867940-15868540(+)
chr20:15868973-15869573(+)
chr20:15869612-15870212(+)
chr20:15870159-15870759(+)
chr20:15870989-15871589(+)
chr20:15871640-15872240(+)
chr20:15874530-15875130(+)
chr20:15875143-15875743(+)
chr20:15875665-15876265(+)
chr20:15876220-15876820(+)
chr20:15878530-15879130(+)
chr20:15880473-15881073(+)
chr20:15880986-15881586(+)
chr20:15883055-15883655(+)
chr20:15886128-15886728(+)
chr20:15889435-15890035(+)
chr20:15892121-15892721(+)
chr20:15892559-15893159(+)
chr20:15894081-15894681(+)
chr20:15894670-15895270(+)
chr20:15895490-15896090(+)
chr20:15896690-15897290(+)
chr20:15897242-15897842(+)
chr20:15897826-15898426(+)
chr20:15898350-15898950(+)
chr20:15899161-15899761(+)
chr20:15899727-15900327(+)
chr20:15900688-15901288(+)
chr20:15901968-15902568(+)
chr20:15902470-15903070(+)
chr20:15903118-15903718(+)
chr20:15903774-15904374(+)
chr20:15904630-15905230(+)
chr20:15905240-15905840(+)
chr20:15905870-15906470(+)
chr20:15906510-15907110(+)
chr20:15908430-15909030(+)
chr20:15910822-15911422(+)
chr20:15911457-15912057(+)
chr20:15912360-15912960(+)
chr20:15914870-15915470(+)
chr20:15917722-15918322(+)
chr20:15919375-15919975(+)
chr20:15922664-15923264(+)
chr20:15924420-15925020(+)
chr20:15924895-15925495(+)
chr20:15925833-15926433(+)
chr20:15929901-15930501(+)
chr20:15932287-15932887(+)
chr20:15938070-15938670(+)
chr20:15939870-15940470(+)
chr20:15940530-15941130(+)
chr20:15941994-15942594(+)
chr20:15942507-15943107(+)
chr20:15943308-15943908(+)
chr20:15945704-15946304(+)
chr20:15947410-15948010(+)
chr20:15947830-15948430(+)
chr20:15954594-15955194(+)
chr20:15955970-15956570(+)
chr20:15956430-15957030(+)
chr20:15956885-15957485(+)
chr20:15957305-15957905(+)
chr20:15957790-15958390(+)
chr20:15958512-15959112(+)
chr20:15959902-15960502(+)
chr20:15965495-15966095(+)
chr20:15966040-15966640(+)
chr20:15966558-15967158(+)
chr20:15967143-15967743(+)
chr20:15968130-15968730(+)
chr20:15968820-15969420(+)
chr20:15969490-15970090(+)
chr20:15970030-15970630(+)
chr20:15970530-15971130(+)
chr20:15971130-15971730(+)
chr20:15971690-15972290(+)
chr20:15972110-15972710(+)
chr20:15972630-15973230(+)
chr20:15973115-15973715(+)
chr20:15973610-15974210(+)
chr20:15974325-15974925(+)
chr20:15975080-15975680(+)
chr20:15976610-15977210(+)
chr20:15977130-15977730(+)
chr20:15978324-15978924(+)
chr20:15978810-15979410(+)
chr20:15979430-15980030(+)
chr20:15979990-15980590(+)
chr20:15980730-15981330(+)
chr20:15981390-15981990(+)
chr20:15981840-15982440(+)
chr20:15982910-15983510(+)
chr20:15983830-15984430(+)
chr20:15984995-15985595(+)
chr20:15985690-15986290(+)
chr20:15986421-15987021(+)
chr20:15987294-15987894(+)
chr20:15987718-15988318(+)
chr20:15988534-15989134(+)
chr20:15989358-15989958(+)
chr20:15990802-15991402(+)
chr20:15991562-15992162(+)
chr20:15992146-15992746(+)
chr20:15992610-15993210(+)
chr20:15994610-15995210(+)
chr20:15995017-15995617(+)
chr20:15995593-15996193(+)
chr20:15996558-15997158(+)
chr20:15997620-15998220(+)
chr20:15998247-15998847(+)
chr20:15998774-15999374(+)
chr20:15999471-16000071(+)
chr20:16000230-16000830(+)
chr20:16001030-16001630(+)
chr20:16001555-16002155(+)
chr20:16002870-16003470(+)
chr20:16003470-16004070(+)
chr20:16004150-16004750(+)
chr20:16004592-16005192(+)
chr20:16005013-16005613(+)
chr20:16005672-16006272(+)
chr20:16006770-16007370(+)
chr20:16007583-16008183(+)
chr20:16008248-16008848(+)
chr20:16009476-16010076(+)
chr20:16011230-16011830(+)
chr20:16016170-16016770(+)
chr20:16016850-16017450(+)
chr20:16020215-16020815(+)
chr20:16021297-16021897(+)
chr20:16021970-16022570(+)
chr20:16022715-16023315(+)
chr20:16023315-16023915(+)
chr20:16024475-16025075(+)
chr20:16025005-16025605(+)
chr20:16027513-16028113(+)
chr20:16028206-16028806(+)
chr20:16028905-16029505(+)
chr20:16029422-16030022(+)
chr20:16030122-16030722(+)
chr20:16030904-16031504(+)
chr20:16032300-16032900(+)
chr20:16032975-16033575(+)
chr20:16035478-16036078(+)
chr20:16038250-16038850(+)
chr20:16039103-16039703(+)
chr20:16040347-16040947(+)
chr20:16041950-16042550(+)
chr20:16043704-16044304(+)
chr20:16044431-16045031(+)
chr20:16045002-16045602(+)
chr20:16045510-16046110(+)
chr20:16045982-16046582(+)
chr20:16047253-16047853(+)
chr20:16050032-16050632(+)
chr20:16053583-16054183(+)
chr20:16058893-16059493(+)
chr20:16060869-16061469(+)
chr20:16061611-16062211(+)
chr20:16062395-16062995(+)
chr20:16062915-16063515(+)
chr20:16064211-16064811(+)
chr20:16068815-16069415(+)
chr20:16072499-16073099(+)
chr20:16073889-16074489(+)
chr20:16074970-16075570(+)
chr20:16075741-16076341(+)
chr20:16076790-16077390(+)
chr20:16077322-16077922(+)
chr20:16079706-16080306(+)
chr20:16080690-16081290(+)
chr20:16081277-16081877(+)
chr20:16081758-16082358(+)
chr20:16082535-16083135(+)
chr20:16083064-16083664(+)
chr20:16083720-16084320(+)
chr20:16085276-16085876(+)
chr20:16086015-16086615(+)
chr20:16086769-16087369(+)
chr20:16087700-16088300(+)
chr20:16088232-16088832(+)
chr20:16091133-16091733(+)
chr20:16092000-16092600(+)
chr20:16092551-16093151(+)
chr20:16093158-16093758(+)
chr20:16093855-16094455(+)
chr20:16095190-16095790(+)
chr20:16095935-16096535(+)
chr20:16096587-16097187(+)
chr20:16100535-16101135(+)
chr20:16104172-16104772(+)
chr20:16105794-16106394(+)
chr20:16106359-16106959(+)
chr20:16109181-16109781(+)
chr20:16109824-16110424(+)
chr20:16110463-16111063(+)
chr20:16113013-16113613(+)
chr20:16113470-16114070(+)
chr20:16114470-16115070(+)
chr20:16123350-16123950(+)
chr20:16124357-16124957(+)
chr20:16126530-16127130(+)
chr20:16126970-16127570(+)
chr20:16127760-16128360(+)
chr20:16128438-16129038(+)
chr20:16129860-16130460(+)
chr20:16138375-16138975(+)
chr20:16139032-16139632(+)
chr20:16139505-16140105(+)
chr20:16143090-16143690(+)
chr20:16144233-16144833(+)
chr20:16146765-16147365(+)
chr20:16147288-16147888(+)
chr20:16148260-16148860(+)
chr20:16150871-16151471(+)
chr20:16153600-16154200(+)
chr20:16154866-16155466(+)
chr20:16155912-16156512(+)
chr20:16158570-16159170(+)
chr20:16159286-16159886(+)
chr20:16159794-16160394(+)
chr20:16160831-16161431(+)
chr20:16161490-16162090(+)
chr20:16163167-16163767(+)
chr20:16164750-16165350(+)
chr20:16166830-16167430(+)
chr20:16169808-16170408(+)
chr20:16171999-16172599(+)
chr20:16172650-16173250(+)
chr20:16173150-16173750(+)
chr20:16175990-16176590(+)
chr20:16178412-16179012(+)
chr20:16181235-16181835(+)
chr20:16181699-16182299(+)
chr20:16182455-16183055(+)
chr20:16183590-16184190(+)
chr20:16185048-16185648(+)
chr20:16186059-16186659(+)
chr20:16186932-16187532(+)
chr20:16187369-16187969(+)
chr20:16189991-16190591(+)
chr20:16190537-16191137(+)
chr20:16191330-16191930(+)
chr20:16193405-16194005(+)
chr20:16194501-16195101(+)
chr20:16195543-16196143(+)
chr20:16197246-16197846(+)
chr20:16199450-16200050(+)
chr20:16199988-16200588(+)
chr20:16200440-16201040(+)
chr20:16202133-16202733(+)
chr20:16203400-16204000(+)
chr20:16204180-16204780(+)
chr20:16205407-16206007(+)
chr20:16207818-16208418(+)
chr20:16209290-16209890(+)
chr20:16210386-16210986(+)
chr20:16212878-16213478(+)
chr20:16215350-16215950(+)
chr20:16216157-16216757(+)
chr20:16216755-16217355(+)
chr20:16217214-16217814(+)
chr20:16217726-16218326(+)
chr20:16221732-16222332(+)
chr20:16222486-16223086(+)
chr20:16223985-16224585(+)
chr20:16224390-16224990(+)
chr20:16225490-16226090(+)
chr20:16226366-16226966(+)
chr20:16226870-16227470(+)
chr20:16227424-16228024(+)
chr20:16228795-16229395(+)
chr20:16230010-16230610(+)
chr20:16234470-16235070(+)
chr20:16235735-16236335(+)
chr20:16237580-16238180(+)
chr20:16239871-16240471(+)
chr20:16240970-16241570(+)
chr20:16241476-16242076(+)
chr20:16242423-16243023(+)
chr20:16243078-16243678(+)
chr20:16244176-16244776(+)
chr20:16245090-16245690(+)
chr20:16247075-16247675(+)
chr20:16250630-16251230(+)
chr20:16252033-16252633(+)
chr20:16253135-16253735(+)
chr20:16254641-16255241(+)
chr20:16256410-16257010(+)
chr20:16258310-16258910(+)
chr20:16259875-16260475(+)
chr20:16260605-16261205(+)
chr20:16261610-16262210(+)
chr20:16263857-16264457(+)
chr20:16264473-16265073(+)
chr20:16264879-16265479(+)
chr20:16267150-16267750(+)
chr20:16268351-16268951(+)
chr20:16270854-16271454(+)
chr20:16272804-16273404(+)
chr20:16274131-16274731(+)
chr20:16274694-16275294(+)
chr20:16275990-16276590(+)
chr20:16276454-16277054(+)
chr20:16277436-16278036(+)
chr20:16280442-16281042(+)
chr20:16281610-16282210(+)
chr20:16282537-16283137(+)
chr20:16283340-16283940(+)
chr20:16283939-16284539(+)
chr20:16286670-16287270(+)
chr20:16289298-16289898(+)
chr20:16289810-16290410(+)
chr20:16291550-16292150(+)
chr20:16292346-16292946(+)
chr20:16292940-16293540(+)
chr20:16294530-16295130(+)
chr20:16295033-16295633(+)
chr20:16295513-16296113(+)
chr20:16297990-16298590(+)
chr20:16298416-16299016(+)
chr20:16300552-16301152(+)
chr20:16302240-16302840(+)
chr20:16303130-16303730(+)
chr20:16304788-16305388(+)
chr20:16308130-16308730(+)
chr20:16310002-16310602(+)
chr20:16310955-16311555(+)
chr20:16313310-16313910(+)
chr20:16316620-16317220(+)
chr20:16327830-16328430(+)
chr20:16328270-16328870(+)
chr20:16329835-16330435(+)
chr20:16330312-16330912(+)
chr20:16331044-16331644(+)
chr20:16331893-16332493(+)
chr20:16332985-16333585(+)
chr20:16334231-16334831(+)
chr20:16337197-16337797(+)
chr20:16338085-16338685(+)
chr20:16341279-16341879(+)
chr20:16342700-16343300(+)
chr20:16343170-16343770(+)
chr20:16344101-16344701(+)
chr20:16344564-16345164(+)
chr20:16348582-16349182(+)
chr20:16349247-16349847(+)
chr20:16353990-16354590(+)
chr20:16356810-16357410(+)
chr20:16357975-16358575(+)
chr20:16358470-16359070(+)
chr20:16359356-16359956(+)
chr20:16359850-16360450(+)
chr20:16361921-16362521(+)
chr20:16362815-16363415(+)
chr20:16364205-16364805(+)
chr20:16365033-16365633(+)
chr20:16366035-16366635(+)
chr20:16366500-16367100(+)
chr20:16368233-16368833(+)
chr20:16369270-16369870(+)
chr20:16369755-16370355(+)
chr20:16371545-16372145(+)
chr20:16372862-16373462(+)
chr20:16373875-16374475(+)
chr20:16374358-16374958(+)
chr20:16375852-16376452(+)
chr20:16377662-16378262(+)
chr20:16380342-16380942(+)
chr20:16380820-16381420(+)
chr20:16381670-16382270(+)
chr20:16384706-16385306(+)
chr20:16385930-16386530(+)
chr20:16387800-16388400(+)
chr20:16388270-16388870(+)
chr20:16389511-16390111(+)
chr20:16390495-16391095(+)
chr20:16391862-16392462(+)
chr20:16393479-16394079(+)
chr20:16395628-16396228(+)
chr20:16397598-16398198(+)
chr20:16399027-16399627(+)
chr20:16399732-16400332(+)
chr20:16402170-16402770(+)
chr20:16403888-16404488(+)
chr20:16404336-16404936(+)
chr20:16408210-16408810(+)
chr20:16408660-16409260(+)
chr20:16409730-16410330(+)
chr20:16412530-16413130(+)
chr20:16413244-16413844(+)
chr20:16413772-16414372(+)
chr20:16414601-16415201(+)
chr20:16415630-16416230(+)
chr20:16417854-16418454(+)
chr20:16418561-16419161(+)
chr20:16420290-16420890(+)
chr20:16422233-16422833(+)
chr20:16424586-16425186(+)
chr20:16426053-16426653(+)
chr20:16426639-16427239(+)
chr20:16427538-16428138(+)
chr20:16430950-16431550(+)
chr20:16431544-16432144(+)
chr20:16432557-16433157(+)
chr20:16434230-16434830(+)
chr20:16435822-16436422(+)
chr20:16437980-16438580(+)
chr20:16439130-16439730(+)
chr20:16439862-16440462(+)
chr20:16443351-16443951(+)
chr20:16446245-16446845(+)
chr20:16447255-16447855(+)
chr20:16449350-16449950(+)
chr20:16450730-16451330(+)
chr20:16452576-16453176(+)
chr20:16453043-16453643(+)
chr20:16453470-16454070(+)
chr20:16454516-16455116(+)
chr20:16454990-16455590(+)
chr20:16455802-16456402(+)
chr20:16456474-16457074(+)
chr20:16458161-16458761(+)
chr20:16460223-16460823(+)
chr20:16462990-16463590(+)
chr20:16463993-16464593(+)
chr20:16465340-16465940(+)
chr20:16465925-16466525(+)
chr20:16466898-16467498(+)
chr20:16467780-16468380(+)
chr20:16468627-16469227(+)
chr20:16469364-16469964(+)
chr20:16470230-16470830(+)
chr20:16471240-16471840(+)
chr20:16471972-16472572(+)
chr20:16474090-16474690(+)
chr20:16477643-16478243(+)
chr20:16479083-16479683(+)
chr20:16481723-16482323(+)
chr20:16486393-16486993(+)
chr20:16488006-16488606(+)
chr20:16494695-16495295(+)
chr20:16497351-16497951(+)
chr20:16498858-16499458(+)
chr20:16500340-16500940(+)
chr20:16500786-16501386(+)
chr20:16501690-16502290(+)
chr20:16503228-16503828(+)
chr20:16505696-16506296(+)
chr20:16506520-16507120(+)
chr20:16507461-16508061(+)
chr20:16508612-16509212(+)
chr20:16509084-16509684(+)
chr20:16510693-16511293(+)
chr20:16511923-16512523(+)
chr20:16514050-16514650(+)
chr20:16515850-16516450(+)
chr20:16516290-16516890(+)
chr20:16516850-16517450(+)
chr20:16517662-16518262(+)
chr20:16518608-16519208(+)
chr20:16519826-16520426(+)
chr20:16521818-16522418(+)
chr20:16522490-16523090(+)
chr20:16523072-16523672(+)
chr20:16524286-16524886(+)
chr20:16526130-16526730(+)
chr20:16528230-16528830(+)
chr20:16528708-16529308(+)
chr20:16532120-16532720(+)
chr20:16532570-16533170(+)
chr20:16533695-16534295(+)
chr20:16534215-16534815(+)
chr20:16534710-16535310(+)
chr20:16535774-16536374(+)
chr20:16536327-16536927(+)
chr20:16536837-16537437(+)
chr20:16540700-16541300(+)
chr20:16541218-16541818(+)
chr20:16541730-16542330(+)
chr20:16542800-16543400(+)
chr20:16543542-16544142(+)
chr20:16545270-16545870(+)
chr20:16545975-16546575(+)
chr20:16547830-16548430(+)
chr20:16549927-16550527(+)
chr20:16551010-16551610(+)
chr20:16551880-16552480(+)
chr20:16552768-16553368(+)
chr20:16553370-16553970(+)
chr20:16553835-16554435(+)
chr20:16554945-16555545(+)
chr20:16555358-16555958(+)
chr20:16555984-16556584(+)
chr20:16556756-16557356(+)
chr20:16560126-16560726(+)
chr20:16560737-16561337(+)
chr20:16561152-16561752(+)
chr20:16564020-16564620(+)
chr20:16567641-16568241(+)
chr20:16568790-16569390(+)
chr20:16570170-16570770(+)
chr20:16571170-16571770(+)
chr20:16574970-16575570(+)
chr20:16576981-16577581(+)
chr20:16577532-16578132(+)
chr20:16578835-16579435(+)
chr20:16579738-16580338(+)
chr20:16581607-16582207(+)
chr20:16584680-16585280(+)
chr20:16587240-16587840(+)
chr20:16588105-16588705(+)
chr20:16588576-16589176(+)
chr20:16589535-16590135(+)
chr20:16592330-16592930(+)
chr20:16593301-16593901(+)
chr20:16594457-16595057(+)
chr20:16595786-16596386(+)
chr20:16597010-16597610(+)
chr20:16597523-16598123(+)
chr20:16598050-16598650(+)
chr20:16598650-16599250(+)
chr20:16601466-16602066(+)
chr20:16601870-16602470(+)
chr20:16602271-16602871(+)
chr20:16604130-16604730(+)
chr20:16604660-16605260(+)
chr20:16605310-16605910(+)
chr20:16605740-16606340(+)
chr20:16607370-16607970(+)
chr20:16610550-16611150(+)
chr20:16611310-16611910(+)
chr20:16612290-16612890(+)
chr20:16615184-16615784(+)
chr20:16615675-16616275(+)
chr20:16618470-16619070(+)
chr20:16619950-16620550(+)
chr20:16622124-16622724(+)
chr20:16623410-16624010(+)
chr20:16626150-16626750(+)
chr20:16627250-16627850(+)
chr20:16628456-16629056(+)
chr20:16629060-16629660(+)
chr20:16635323-16635923(+)
chr20:16635851-16636451(+)
chr20:16640330-16640930(+)
chr20:16641710-16642310(+)
chr20:16642252-16642852(+)
chr20:16643062-16643662(+)
chr20:16644080-16644680(+)
chr20:16644574-16645174(+)
chr20:16646829-16647429(+)
chr20:16648362-16648962(+)
chr20:16650120-16650720(+)
chr20:16652272-16652872(+)
chr20:16652845-16653445(+)
chr20:16655660-16656260(+)
chr20:16658950-16659550(+)
chr20:16660130-16660730(+)
chr20:16662489-16663089(+)
chr20:16665108-16665708(+)
chr20:16667290-16667890(+)
chr20:16668015-16668615(+)
chr20:16671895-16672495(+)
chr20:16672530-16673130(+)
chr20:16672973-16673573(+)
chr20:16674738-16675338(+)
chr20:16676135-16676735(+)
chr20:16679831-16680431(+)
chr20:16681290-16681890(+)
chr20:16681825-16682425(+)
chr20:16688244-16688844(+)
chr20:16689434-16690034(+)
chr20:16691182-16691782(+)
chr20:16692370-16692970(+)
chr20:16693082-16693682(+)
chr20:16693597-16694197(+)
chr20:16694925-16695525(+)
chr20:16695382-16695982(+)
chr20:16697030-16697630(+)
chr20:16699250-16699850(+)
chr20:16708350-16708950(+)
chr20:16709911-16710511(+)
chr20:16710343-16710943(+)
chr20:16711179-16711779(+)
chr20:16713213-16713813(+)
chr20:16716289-16716889(+)
chr20:16724863-16725463(+)
chr20:16725750-16726350(+)
chr20:16727977-16728577(+)
chr20:16728966-16729566(+)
chr20:16730053-16730653(+)
chr20:16730921-16731521(+)
chr20:16733254-16733854(+)
chr20:16739032-16739632(+)
chr20:16739647-16740247(+)
chr20:16740915-16741515(+)
chr20:16741744-16742344(+)
chr20:16742380-16742980(+)
chr20:16742910-16743510(+)
chr20:16744275-16744875(+)
chr20:16744871-16745471(+)
chr20:16745663-16746263(+)
chr20:16747070-16747670(+)
chr20:16748050-16748650(+)
chr20:16748995-16749595(+)
chr20:16749790-16750390(+)
chr20:16751774-16752374(+)
chr20:16757672-16758272(+)
chr20:16760889-16761489(+)
chr20:16765786-16766386(+)
chr20:16766190-16766790(+)
chr20:16773880-16774480(+)
chr20:16782463-16783063(+)
chr20:16782868-16783468(+)
chr20:16784502-16785102(+)
chr20:16785330-16785930(+)
chr20:16785766-16786366(+)
chr20:16786824-16787424(+)
chr20:16787463-16788063(+)
chr20:16789343-16789943(+)
chr20:16790090-16790690(+)
chr20:16790721-16791321(+)
chr20:16792270-16792870(+)
chr20:16794435-16795035(+)
chr20:16796761-16797361(+)
chr20:16800094-16800694(+)
chr20:16800503-16801103(+)
chr20:16800914-16801514(+)
chr20:16801977-16802577(+)
chr20:16805235-16805835(+)
chr20:16809416-16810016(+)
chr20:16815160-16815760(+)
chr20:16816254-16816854(+)
chr20:16816875-16817475(+)
chr20:16819010-16819610(+)
chr20:16821050-16821650(+)
chr20:16824970-16825570(+)
chr20:16825595-16826195(+)
chr20:16826635-16827235(+)
chr20:16827550-16828150(+)
chr20:16828686-16829286(+)
chr20:16841630-16842230(+)
chr20:16842270-16842870(+)
chr20:16844603-16845203(+)
chr20:16845035-16845635(+)
chr20:16845527-16846127(+)
chr20:16845935-16846535(+)
chr20:16851013-16851613(+)
chr20:16856509-16857109(+)
chr20:16859770-16860370(+)
chr20:16860790-16861390(+)
chr20:16866790-16867390(+)
chr20:16867230-16867830(+)
chr20:16875660-16876260(+)
chr20:16876483-16877083(+)
chr20:16878370-16878970(+)
chr20:16878931-16879531(+)
chr20:16879530-16880130(+)
chr20:16883186-16883786(+)
chr20:16885330-16885930(+)
chr20:16888355-16888955(+)
chr20:16889700-16890300(+)
chr20:16892095-16892695(+)
chr20:16895229-16895829(+)
chr20:16896230-16896830(+)
chr20:16896795-16897395(+)
chr20:16898183-16898783(+)
chr20:16900415-16901015(+)
chr20:16900873-16901473(+)
chr20:16902640-16903240(+)
chr20:16903367-16903967(+)
chr20:16903950-16904550(+)
chr20:16906275-16906875(+)
chr20:16907390-16907990(+)
chr20:16910295-16910895(+)
chr20:16911249-16911849(+)
chr20:16914470-16915070(+)
chr20:16918790-16919390(+)
chr20:16919731-16920331(+)
chr20:16921286-16921886(+)
chr20:16922560-16923160(+)
chr20:16923256-16923856(+)
chr20:16925348-16925948(+)
chr20:16926204-16926804(+)
chr20:16927240-16927840(+)
chr20:16928065-16928665(+)
chr20:16929052-16929652(+)
chr20:16929850-16930450(+)
chr20:16932430-16933030(+)
chr20:16933374-16933974(+)
chr20:16934579-16935179(+)
chr20:16935530-16936130(+)
chr20:16936018-16936618(+)
chr20:16936500-16937100(+)
chr20:16936990-16937590(+)
chr20:16942750-16943350(+)
chr20:16946195-16946795(+)
chr20:16946875-16947475(+)
chr20:16947426-16948026(+)
chr20:16947875-16948475(+)
chr20:16948698-16949298(+)
chr20:16949440-16950040(+)
chr20:16949923-16950523(+)
chr20:16951437-16952037(+)
chr20:16951874-16952474(+)
chr20:16952365-16952965(+)
chr20:16952953-16953553(+)
chr20:16953565-16954165(+)
chr20:16954944-16955544(+)
chr20:16955447-16956047(+)
chr20:16956243-16956843(+)
chr20:16962110-16962710(+)
chr20:16965043-16965643(+)
chr20:16966590-16967190(+)
chr20:16967595-16968195(+)
chr20:16970330-16970930(+)
chr20:16971970-16972570(+)
chr20:16976635-16977235(+)
chr20:16977215-16977815(+)
chr20:16980633-16981233(+)
chr20:16981935-16982535(+)
chr20:16983663-16984263(+)
chr20:16986150-16986750(+)
chr20:16987030-16987630(+)
chr20:16989028-16989628(+)
chr20:16989650-16990250(+)
chr20:16990789-16991389(+)
chr20:16991270-16991870(+)
chr20:16991980-16992580(+)
chr20:16993490-16994090(+)
chr20:16994030-16994630(+)
chr20:16994773-16995373(+)
chr20:16995443-16996043(+)
chr20:16997802-16998402(+)
chr20:16999032-16999632(+)
chr20:17003095-17003695(+)
chr20:17003557-17004157(+)
chr20:17004368-17004968(+)
chr20:17005026-17005626(+)
chr20:17005952-17006552(+)
chr20:17006926-17007526(+)
chr20:17007850-17008450(+)
chr20:17008490-17009090(+)
chr20:17008989-17009589(+)
chr20:17010375-17010975(+)
chr20:17011958-17012558(+)
chr20:17015858-17016458(+)
chr20:17016540-17017140(+)
chr20:17017154-17017754(+)
chr20:17018190-17018790(+)
chr20:17021010-17021610(+)
chr20:17022430-17023030(+)
chr20:17023035-17023635(+)
chr20:17023802-17024402(+)
chr20:17024449-17025049(+)
chr20:17025412-17026012(+)
chr20:17026125-17026725(+)
chr20:17028430-17029030(+)
chr20:17030510-17031110(+)
chr20:17036050-17036650(+)
chr20:17038210-17038810(+)
chr20:17040001-17040601(+)
chr20:17040830-17041430(+)
chr20:17041702-17042302(+)
chr20:17042275-17042875(+)
chr20:17045490-17046090(+)
chr20:17046570-17047170(+)
chr20:17047443-17048043(+)
chr20:17048130-17048730(+)
chr20:17048810-17049410(+)
chr20:17050190-17050790(+)
chr20:17052379-17052979(+)
chr20:17057600-17058200(+)
chr20:17058930-17059530(+)
chr20:17060070-17060670(+)
chr20:17064280-17064880(+)
chr20:17066410-17067010(+)
chr20:17068528-17069128(+)
chr20:17072069-17072669(+)
chr20:17074870-17075470(+)
chr20:17075293-17075893(+)
chr20:17075880-17076480(+)
chr20:17078168-17078768(+)
chr20:17080970-17081570(+)
chr20:17083075-17083675(+)
chr20:17083727-17084327(+)
chr20:17084330-17084930(+)
chr20:17084790-17085390(+)
chr20:17085232-17085832(+)
chr20:17085970-17086570(+)
chr20:17089391-17089991(+)
chr20:17089918-17090518(+)
chr20:17093200-17093800(+)
chr20:17103020-17103620(+)
chr20:17108808-17109408(+)
chr20:17109545-17110145(+)
chr20:17110040-17110640(+)
chr20:17111130-17111730(+)
chr20:17112390-17112990(+)
chr20:17114815-17115415(+)
chr20:17116490-17117090(+)
chr20:17118267-17118867(+)
chr20:17118670-17119270(+)
chr20:17122090-17122690(+)
chr20:17122610-17123210(+)
chr20:17123272-17123872(+)
chr20:17123829-17124429(+)
chr20:17125150-17125750(+)
chr20:17128850-17129450(+)
chr20:17130490-17131090(+)
chr20:17131435-17132035(+)
chr20:17132799-17133399(+)
chr20:17135933-17136533(+)
chr20:17136842-17137442(+)
chr20:17139330-17139930(+)
chr20:17141754-17142354(+)
chr20:17142469-17143069(+)
chr20:17143290-17143890(+)
chr20:17143890-17144490(+)
chr20:17149095-17149695(+)
chr20:17150152-17150752(+)
chr20:17152274-17152874(+)
chr20:17152940-17153540(+)
chr20:17153383-17153983(+)
chr20:17157363-17157963(+)
chr20:17157863-17158463(+)
chr20:17160367-17160967(+)
chr20:17160790-17161390(+)
chr20:17167593-17168193(+)
chr20:17170170-17170770(+)
chr20:17170793-17171393(+)
chr20:17171430-17172030(+)
chr20:17174895-17175495(+)
chr20:17175399-17175999(+)
chr20:17176823-17177423(+)
chr20:17177655-17178255(+)
chr20:17179290-17179890(+)
chr20:17182758-17183358(+)
chr20:17183264-17183864(+)
chr20:17185805-17186405(+)
chr20:17187622-17188222(+)
chr20:17190415-17191015(+)
chr20:17190840-17191440(+)
chr20:17191552-17192152(+)
chr20:17196430-17197030(+)
chr20:17198955-17199555(+)
chr20:17199390-17199990(+)
chr20:17199895-17200495(+)
chr20:17200415-17201015(+)
chr20:17202655-17203255(+)
chr20:17204110-17204710(+)
chr20:17204950-17205550(+)
chr20:17206423-17207023(+)
chr20:17207158-17207758(+)
chr20:17207735-17208335(+)
chr20:17208193-17208793(+)
chr20:17209181-17209781(+)
chr20:17209733-17210333(+)
chr20:17210520-17211120(+)
chr20:17214154-17214754(+)
chr20:17214750-17215350(+)
chr20:17223080-17223680(+)
chr20:17227030-17227630(+)
chr20:17228210-17228810(+)
chr20:17228760-17229360(+)
chr20:17230750-17231350(+)
chr20:17236645-17237245(+)
chr20:17238332-17238932(+)
chr20:17239958-17240558(+)
chr20:17241007-17241607(+)
chr20:17241781-17242381(+)
chr20:17243345-17243945(+)
chr20:17244830-17245430(+)
chr20:17246785-17247385(+)
chr20:17247362-17247962(+)
chr20:17247816-17248416(+)
chr20:17252300-17252900(+)
chr20:17254270-17254870(+)
chr20:17256658-17257258(+)
chr20:17262033-17262633(+)
chr20:17263145-17263745(+)
chr20:17264390-17264990(+)
chr20:17265383-17265983(+)
chr20:17268024-17268624(+)
chr20:17268587-17269187(+)
chr20:17269402-17270002(+)
chr20:17271110-17271710(+)
chr20:17272130-17272730(+)
chr20:17275567-17276167(+)
chr20:17277600-17278200(+)
chr20:17278721-17279321(+)
chr20:17279130-17279730(+)
chr20:17280640-17281240(+)
chr20:17281750-17282350(+)
chr20:17285154-17285754(+)
chr20:17285810-17286410(+)
chr20:17288470-17289070(+)
chr20:17289205-17289805(+)
chr20:17290490-17291090(+)
chr20:17291950-17292550(+)
chr20:17294000-17294600(+)
chr20:17294873-17295473(+)
chr20:17296208-17296808(+)
chr20:17296900-17297500(+)
chr20:17297790-17298390(+)
chr20:17301115-17301715(+)
chr20:17302490-17303090(+)
chr20:17303530-17304130(+)
chr20:17304530-17305130(+)
chr20:17304990-17305590(+)
chr20:17307350-17307950(+)
chr20:17307879-17308479(+)
chr20:17308370-17308970(+)
chr20:17309510-17310110(+)
chr20:17311163-17311763(+)
chr20:17311853-17312453(+)
chr20:17313890-17314490(+)
chr20:17315479-17316079(+)
chr20:17322094-17322694(+)
chr20:17323637-17324237(+)
chr20:17324157-17324757(+)
chr20:17324635-17325235(+)
chr20:17325257-17325857(+)
chr20:17325816-17326416(+)
chr20:17326642-17327242(+)
chr20:17327910-17328510(+)
chr20:17328600-17329200(+)
chr20:17330440-17331040(+)
chr20:17330870-17331470(+)
chr20:17336053-17336653(+)
chr20:17337150-17337750(+)
chr20:17337694-17338294(+)
chr20:17338860-17339460(+)
chr20:17339424-17340024(+)
chr20:17341910-17342510(+)
chr20:17344440-17345040(+)
chr20:17346400-17347000(+)
chr20:17349050-17349650(+)
chr20:17349970-17350570(+)
chr20:17351190-17351790(+)
chr20:17351825-17352425(+)
chr20:17352420-17353020(+)
chr20:17353391-17353991(+)
chr20:17354772-17355372(+)
chr20:17356500-17357100(+)
chr20:17357150-17357750(+)
chr20:17357792-17358392(+)
chr20:17359619-17360219(+)
chr20:17361394-17361994(+)
chr20:17362257-17362857(+)
chr20:17363086-17363686(+)
chr20:17366172-17366772(+)
chr20:17369066-17369666(+)
chr20:17369890-17370490(+)
chr20:17370600-17371200(+)
chr20:17371820-17372420(+)
chr20:17372530-17373130(+)
chr20:17373454-17374054(+)
chr20:17374921-17375521(+)
chr20:17375478-17376078(+)
chr20:17379988-17380588(+)
chr20:17383430-17384030(+)
chr20:17384040-17384640(+)
chr20:17384920-17385520(+)
chr20:17386050-17386650(+)
chr20:17386508-17387108(+)
chr20:17388040-17388640(+)
chr20:17389631-17390231(+)
chr20:17397751-17398351(+)
chr20:17399243-17399843(+)
chr20:17400050-17400650(+)
chr20:17401978-17402578(+)
chr20:17406530-17407130(+)
chr20:17408126-17408726(+)
chr20:17409345-17409945(+)
chr20:17411113-17411713(+)
chr20:17412250-17412850(+)
chr20:17414294-17414894(+)
chr20:17416973-17417573(+)
chr20:17417441-17418041(+)
chr20:17418370-17418970(+)
chr20:17419173-17419773(+)
chr20:17420341-17420941(+)
chr20:17423127-17423727(+)
chr20:17423820-17424420(+)
chr20:17424609-17425209(+)
chr20:17425310-17425910(+)
chr20:17426071-17426671(+)
chr20:17428561-17429161(+)
chr20:17429561-17430161(+)
chr20:17430750-17431350(+)
chr20:17431790-17432390(+)
chr20:17432995-17433595(+)
chr20:17434200-17434800(+)
chr20:17436811-17437411(+)
chr20:17437641-17438241(+)
chr20:17438293-17438893(+)
chr20:17440712-17441312(+)
chr20:17441738-17442338(+)
chr20:17444248-17444848(+)
chr20:17444930-17445530(+)
chr20:17447216-17447816(+)
chr20:17448777-17449377(+)
chr20:17452284-17452884(+)
chr20:17452798-17453398(+)
chr20:17454217-17454817(+)
chr20:17456583-17457183(+)
chr20:17457446-17458046(+)
chr20:17458365-17458965(+)
chr20:17458935-17459535(+)
chr20:17459887-17460487(+)
chr20:17463098-17463698(+)
chr20:17465579-17466179(+)
chr20:17469487-17470087(+)
chr20:17471590-17472190(+)
chr20:17472370-17472970(+)
chr20:17473570-17474170(+)
chr20:17478493-17479093(+)
chr20:17479189-17479789(+)
chr20:17479609-17480209(+)
chr20:17480575-17481175(+)
chr20:17481333-17481933(+)
chr20:17482271-17482871(+)
chr20:17482692-17483292(+)
chr20:17484269-17484869(+)
chr20:17485379-17485979(+)
chr20:17485830-17486430(+)
chr20:17486716-17487316(+)
chr20:17487600-17488200(+)
chr20:17490200-17490800(+)
chr20:17491910-17492510(+)
chr20:17493480-17494080(+)
chr20:17494509-17495109(+)
chr20:17495590-17496190(+)
chr20:17499163-17499763(+)
chr20:17501105-17501705(+)
chr20:17504981-17505581(+)
chr20:17506198-17506798(+)
chr20:17510622-17511222(+)
chr20:17511203-17511803(+)
chr20:17511662-17512262(+)
chr20:17512375-17512975(+)
chr20:17513948-17514548(+)
chr20:17514630-17515230(+)
chr20:17517490-17518090(+)
chr20:17519059-17519659(+)
chr20:17520515-17521115(+)
chr20:17521225-17521825(+)
chr20:17522521-17523121(+)
chr20:17523084-17523684(+)
chr20:17523572-17524172(+)
chr20:17524123-17524723(+)
chr20:17524960-17525560(+)
chr20:17525556-17526156(+)
chr20:17526015-17526615(+)
chr20:17526663-17527263(+)
chr20:17528155-17528755(+)
chr20:17531195-17531795(+)
chr20:17536955-17537555(+)
chr20:17537412-17538012(+)
chr20:17538142-17538742(+)
chr20:17539021-17539621(+)
chr20:17539930-17540530(+)
chr20:17540695-17541295(+)
chr20:17542230-17542830(+)
chr20:17543316-17543916(+)
chr20:17545731-17546331(+)
chr20:17546910-17547510(+)
chr20:17548904-17549504(+)
chr20:17549593-17550193(+)
chr20:17550338-17550938(+)
chr20:17551028-17551628(+)
chr20:17551644-17552244(+)
chr20:17552122-17552722(+)
chr20:17552659-17553259(+)
chr20:17553395-17553995(+)
chr20:17553998-17554598(+)
chr20:17556115-17556715(+)
chr20:17557705-17558305(+)
chr20:17559590-17560190(+)
chr20:17560168-17560768(+)
chr20:17561590-17562190(+)
chr20:17563447-17564047(+)
chr20:17565232-17565832(+)
chr20:17567155-17567755(+)
chr20:17567720-17568320(+)
chr20:17568735-17569335(+)
chr20:17569934-17570534(+)
chr20:17570799-17571399(+)
chr20:17571350-17571950(+)
chr20:17574160-17574760(+)
chr20:17574962-17575562(+)
chr20:17575534-17576134(+)
chr20:17576231-17576831(+)
chr20:17576710-17577310(+)
chr20:17578654-17579254(+)
chr20:17580110-17580710(+)
chr20:17581730-17582330(+)
chr20:17582599-17583199(+)
chr20:17583021-17583621(+)
chr20:17584137-17584737(+)
chr20:17584933-17585533(+)
chr20:17585821-17586421(+)
chr20:17586525-17587125(+)
chr20:17587050-17587650(+)
chr20:17588280-17588880(+)
chr20:17588830-17589430(+)
chr20:17589470-17590070(+)
chr20:17589962-17590562(+)
chr20:17590570-17591170(+)
chr20:17591144-17591744(+)
chr20:17591849-17592449(+)
chr20:17592469-17593069(+)
chr20:17592956-17593556(+)
chr20:17593449-17594049(+)
chr20:17594052-17594652(+)
chr20:17594592-17595192(+)
chr20:17595050-17595650(+)
chr20:17595754-17596354(+)
chr20:17596396-17596996(+)
chr20:17598065-17598665(+)
chr20:17598563-17599163(+)
chr20:17599887-17600487(+)
chr20:17600947-17601547(+)
chr20:17602056-17602656(+)
chr20:17603194-17603794(+)
chr20:17603793-17604393(+)
chr20:17604532-17605132(+)
chr20:17605537-17606137(+)
chr20:17607122-17607722(+)
chr20:17607770-17608370(+)
chr20:17608807-17609407(+)
chr20:17609512-17610112(+)
chr20:17612091-17612691(+)
chr20:17612655-17613255(+)
chr20:17613463-17614063(+)
chr20:17614431-17615031(+)
chr20:17614870-17615470(+)
chr20:17615322-17615922(+)
chr20:17615923-17616523(+)
chr20:17616336-17616936(+)
chr20:17617144-17617744(+)
chr20:17617585-17618185(+)
chr20:17618083-17618683(+)
chr20:17618630-17619230(+)
chr20:17619255-17619855(+)
chr20:17619839-17620439(+)
chr20:17621626-17622226(+)
chr20:17622426-17623026(+)
chr20:17623313-17623913(+)
chr20:17624287-17624887(+)
chr20:17624984-17625584(+)
chr20:17626113-17626713(+)
chr20:17626609-17627209(+)
chr20:17627188-17627788(+)
chr20:17627840-17628440(+)
chr20:17628316-17628916(+)
chr20:17628789-17629389(+)
chr20:17629609-17630209(+)
chr20:17630128-17630728(+)
chr20:17630911-17631511(+)
chr20:17631613-17632213(+)
chr20:17632301-17632901(+)
chr20:17632755-17633355(+)
chr20:17633608-17634208(+)
chr20:17634540-17635140(+)
chr20:17634969-17635569(+)
chr20:17635558-17636158(+)
chr20:17636388-17636988(+)
chr20:17637597-17638197(+)
chr20:17638550-17639150(+)
chr20:17639070-17639670(+)
chr20:17639474-17640074(+)
chr20:17640222-17640822(+)
chr20:17641050-17641650(+)
chr20:17641727-17642327(+)
chr20:17642770-17643370(+)
chr20:17643530-17644130(+)
chr20:17644025-17644625(+)
chr20:17644661-17645261(+)
chr20:17645110-17645710(+)
chr20:17645660-17646260(+)
chr20:17646166-17646766(+)
chr20:17647012-17647612(+)
chr20:17648030-17648630(+)
chr20:17648827-17649427(+)
chr20:17649690-17650290(+)
chr20:17650190-17650790(+)
chr20:17652085-17652685(+)
chr20:17652810-17653410(+)
chr20:17653570-17654170(+)
chr20:17654730-17655330(+)
chr20:17655195-17655795(+)
chr20:17655617-17656217(+)
chr20:17656160-17656760(+)
chr20:17656950-17657550(+)
chr20:17657479-17658079(+)
chr20:17658413-17659013(+)
chr20:17658844-17659444(+)
chr20:17659547-17660147(+)
chr20:17660514-17661114(+)
chr20:17660956-17661556(+)
chr20:17661800-17662400(+)
chr20:17662209-17662809(+)
chr20:17662813-17663413(+)
chr20:17663526-17664126(+)
chr20:17664107-17664707(+)
chr20:17664726-17665326(+)
chr20:17665430-17666030(+)
chr20:17666890-17667490(+)
chr20:17667464-17668064(+)
chr20:17668230-17668830(+)
chr20:17668990-17669590(+)
chr20:17669525-17670125(+)
chr20:17670210-17670810(+)
chr20:17670852-17671452(+)
chr20:17671584-17672184(+)
chr20:17672036-17672636(+)
chr20:17672530-17673130(+)
chr20:17673050-17673650(+)
chr20:17673995-17674595(+)
chr20:17674690-17675290(+)
chr20:17675300-17675900(+)
chr20:17677804-17678404(+)
chr20:17678883-17679483(+)
chr20:17680630-17681230(+)
chr20:17682530-17683130(+)
chr20:17683330-17683930(+)
chr20:17685609-17686209(+)
chr20:17686423-17687023(+)
chr20:17687087-17687687(+)
chr20:17688531-17689131(+)
chr20:17689243-17689843(+)
chr20:17689888-17690488(+)
chr20:17690628-17691228(+)
chr20:17691305-17691905(+)
chr20:17692735-17693335(+)
chr20:17693236-17693836(+)
chr20:17694495-17695095(+)
chr20:17694997-17695597(+)
chr20:17696190-17696790(+)
chr20:17696883-17697483(+)
chr20:17701201-17701801(+)
chr20:17702189-17702789(+)
chr20:17702611-17703211(+)
chr20:17705075-17705675(+)
chr20:17705649-17706249(+)
chr20:17708585-17709185(+)
chr20:17710842-17711442(+)
chr20:17711852-17712452(+)
chr20:17713050-17713650(+)
chr20:17713493-17714093(+)
chr20:17714402-17715002(+)
chr20:17714898-17715498(+)
chr20:17715753-17716353(+)
chr20:17716765-17717365(+)
chr20:17717815-17718415(+)
chr20:17718240-17718840(+)
chr20:17719860-17720460(+)
chr20:17720953-17721553(+)
chr20:17723122-17723722(+)
chr20:17724213-17724813(+)
chr20:17726960-17727560(+)
chr20:17727884-17728484(+)
chr20:17728824-17729424(+)
chr20:17730442-17731042(+)
chr20:17730940-17731540(+)
chr20:17733207-17733807(+)
chr20:17734470-17735070(+)
chr20:17737070-17737670(+)
chr20:17738450-17739050(+)
chr20:17739965-17740565(+)
chr20:17742176-17742776(+)
chr20:17742856-17743456(+)
chr20:17743711-17744311(+)
chr20:17745566-17746166(+)
chr20:17746154-17746754(+)
chr20:17748130-17748730(+)
chr20:17748803-17749403(+)
chr20:17752064-17752664(+)
chr20:17752560-17753160(+)
chr20:17753170-17753770(+)
chr20:17754359-17754959(+)
chr20:17757123-17757723(+)
chr20:17758172-17758772(+)
chr20:17759624-17760224(+)
chr20:17760373-17760973(+)
chr20:17761252-17761852(+)
chr20:17761735-17762335(+)
chr20:17763503-17764103(+)
chr20:17764222-17764822(+)
chr20:17766763-17767363(+)
chr20:17767180-17767780(+)
chr20:17767891-17768491(+)
chr20:17768343-17768943(+)
chr20:17769770-17770370(+)
chr20:17770796-17771396(+)
chr20:17771775-17772375(+)
chr20:17772266-17772866(+)
chr20:17774550-17775150(+)
chr20:17774958-17775558(+)
chr20:17776076-17776676(+)
chr20:17776633-17777233(+)
chr20:17777095-17777695(+)
chr20:17777706-17778306(+)
chr20:17778269-17778869(+)
chr20:17779273-17779873(+)
chr20:17781712-17782312(+)
chr20:17783476-17784076(+)
chr20:17784310-17784910(+)
chr20:17785960-17786560(+)
chr20:17787179-17787779(+)
chr20:17787614-17788214(+)
chr20:17788227-17788827(+)
chr20:17788900-17789500(+)
chr20:17789733-17790333(+)
chr20:17790271-17790871(+)
chr20:17790703-17791303(+)
chr20:17791837-17792437(+)
chr20:17797737-17798337(+)
chr20:17802478-17803078(+)
chr20:17802980-17803580(+)
chr20:17803626-17804226(+)
chr20:17804172-17804772(+)
chr20:17805315-17805915(+)
chr20:17805900-17806500(+)
chr20:17806688-17807288(+)
chr20:17808200-17808800(+)
chr20:17812952-17813552(+)
chr20:17813652-17814252(+)
chr20:17815336-17815936(+)
chr20:17815744-17816344(+)
chr20:17816350-17816950(+)
chr20:17816993-17817593(+)
chr20:17817720-17818320(+)
chr20:17819015-17819615(+)
chr20:17819550-17820150(+)
chr20:17821830-17822430(+)
chr20:17822420-17823020(+)
chr20:17823235-17823835(+)
chr20:17823952-17824552(+)
chr20:17824366-17824966(+)
chr20:17825610-17826210(+)
chr20:17826524-17827124(+)
chr20:17828375-17828975(+)
chr20:17829091-17829691(+)
chr20:17829761-17830361(+)
chr20:17830382-17830982(+)
chr20:17830810-17831410(+)
chr20:17832882-17833482(+)
chr20:17834798-17835398(+)
chr20:17835215-17835815(+)
chr20:17835835-17836435(+)
chr20:17836687-17837287(+)
chr20:17837526-17838126(+)
chr20:17838190-17838790(+)
chr20:17839558-17840158(+)
chr20:17840120-17840720(+)
chr20:17840865-17841465(+)
chr20:17841656-17842256(+)
chr20:17842372-17842972(+)
chr20:17843235-17843835(+)
chr20:17844273-17844873(+)
chr20:17847834-17848434(+)
chr20:17848711-17849311(+)
chr20:17850716-17851316(+)
chr20:17851721-17852321(+)
chr20:17852520-17853120(+)
chr20:17852981-17853581(+)
chr20:17853490-17854090(+)
chr20:17854030-17854630(+)
chr20:17854516-17855116(+)
chr20:17855255-17855855(+)
chr20:17855811-17856411(+)
chr20:17856564-17857164(+)
chr20:17858060-17858660(+)
chr20:17859010-17859610(+)
chr20:17859502-17860102(+)
chr20:17860255-17860855(+)
chr20:17861490-17862090(+)
chr20:17862461-17863061(+)
chr20:17862944-17863544(+)
chr20:17863496-17864096(+)
chr20:17864351-17864951(+)
chr20:17865106-17865706(+)
chr20:17865595-17866195(+)
chr20:17866081-17866681(+)
chr20:17866550-17867150(+)
chr20:17867120-17867720(+)
chr20:17867997-17868597(+)
chr20:17868566-17869166(+)
chr20:17869803-17870403(+)
chr20:17872680-17873280(+)
chr20:17873130-17873730(+)
chr20:17874221-17874821(+)
chr20:17875683-17876283(+)
chr20:17876208-17876808(+)
chr20:17876862-17877462(+)
chr20:17877364-17877964(+)
chr20:17878524-17879124(+)
chr20:17879036-17879636(+)
chr20:17880533-17881133(+)
chr20:17881298-17881898(+)
chr20:17883104-17883704(+)
chr20:17884557-17885157(+)
chr20:17888135-17888735(+)
chr20:17889935-17890535(+)
chr20:17890471-17891071(+)
chr20:17891402-17892002(+)
chr20:17892453-17893053(+)
chr20:17893510-17894110(+)
chr20:17896921-17897521(+)
chr20:17897650-17898250(+)
chr20:17898778-17899378(+)
chr20:17902323-17902923(+)
chr20:17903490-17904090(+)
chr20:17903926-17904526(+)
chr20:17904540-17905140(+)
chr20:17905759-17906359(+)
chr20:17906180-17906780(+)
chr20:17908712-17909312(+)
chr20:17909337-17909937(+)
chr20:17909870-17910470(+)
chr20:17910711-17911311(+)
chr20:17911916-17912516(+)
chr20:17912900-17913500(+)
chr20:17913818-17914418(+)
chr20:17914539-17915139(+)
chr20:17915151-17915751(+)
chr20:17915731-17916331(+)
chr20:17916383-17916983(+)
chr20:17916817-17917417(+)
chr20:17917430-17918030(+)
chr20:17917865-17918465(+)
chr20:17918710-17919310(+)
chr20:17919549-17920149(+)
chr20:17920334-17920934(+)
chr20:17920877-17921477(+)
chr20:17921520-17922120(+)
chr20:17921955-17922555(+)
chr20:17923947-17924547(+)
chr20:17927120-17927720(+)
chr20:17927650-17928250(+)
chr20:17928155-17928755(+)
chr20:17933639-17934239(+)
chr20:17935773-17936373(+)
chr20:17936654-17937254(+)
chr20:17937163-17937763(+)
chr20:17937962-17938562(+)
chr20:17938760-17939360(+)
chr20:17939235-17939835(+)
chr20:17939758-17940358(+)
chr20:17940208-17940808(+)
chr20:17941486-17942086(+)
chr20:17941976-17942576(+)
chr20:17942480-17943080(+)
chr20:17943226-17943826(+)
chr20:17943790-17944390(+)
chr20:17944382-17944982(+)
chr20:17945113-17945713(+)
chr20:17945625-17946225(+)
chr20:17946257-17946857(+)
chr20:17946787-17947387(+)
chr20:17947438-17948038(+)
chr20:17948044-17948644(+)
chr20:17948577-17949177(+)
chr20:17949240-17949840(+)
chr20:17949860-17950460(+)
chr20:17950353-17950953(+)
chr20:17951151-17951751(+)
chr20:17952011-17952611(+)
chr20:17952834-17953434(+)
chr20:17953968-17954568(+)
chr20:17955210-17955810(+)
chr20:17956934-17957534(+)
chr20:17961406-17962006(+)
chr20:17966210-17966810(+)
chr20:17966855-17967455(+)
chr20:17968558-17969158(+)
chr20:17970985-17971585(+)
chr20:17972912-17973512(+)
chr20:17973614-17974214(+)
chr20:17975704-17976304(+)
chr20:17976607-17977207(+)
chr20:17977859-17978459(+)
chr20:17978770-17979370(+)
chr20:17980090-17980690(+)
chr20:17982033-17982633(+)
chr20:17983335-17983935(+)
chr20:17984264-17984864(+)
chr20:17985036-17985636(+)
chr20:17985721-17986321(+)
chr20:17986347-17986947(+)
chr20:17987200-17987800(+)
chr20:17988081-17988681(+)
chr20:17989644-17990244(+)
chr20:17992024-17992624(+)
chr20:17993415-17994015(+)
chr20:17997250-17997850(+)
chr20:17999651-18000251(+)
chr20:18001493-18002093(+)
chr20:18006188-18006788(+)
chr20:18007549-18008149(+)
chr20:18009770-18010370(+)
chr20:18010717-18011317(+)
chr20:18011448-18012048(+)
chr20:18012392-18012992(+)
chr20:18013573-18014173(+)
chr20:18014689-18015289(+)
chr20:18017725-18018325(+)
chr20:18020570-18021170(+)
chr20:18022010-18022610(+)
chr20:18022740-18023340(+)
chr20:18023810-18024410(+)
chr20:18024920-18025520(+)
chr20:18026230-18026830(+)
chr20:18027090-18027690(+)
chr20:18027509-18028109(+)
chr20:18028707-18029307(+)
chr20:18030730-18031330(+)
chr20:18033411-18034011(+)
chr20:18034100-18034700(+)
chr20:18035772-18036372(+)
chr20:18036790-18037390(+)
chr20:18037305-18037905(+)
chr20:18037730-18038330(+)
chr20:18038312-18038912(+)
chr20:18039034-18039634(+)
chr20:18039516-18040116(+)
chr20:18040110-18040710(+)
chr20:18046993-18047593(+)
chr20:18047431-18048031(+)
chr20:18051090-18051690(+)
chr20:18052670-18053270(+)
chr20:18053399-18053999(+)
chr20:18055274-18055874(+)
chr20:18057145-18057745(+)
chr20:18057666-18058266(+)
chr20:18059890-18060490(+)
chr20:18061990-18062590(+)
chr20:18063930-18064530(+)
chr20:18067585-18068185(+)
chr20:18070586-18071186(+)
chr20:18072175-18072775(+)
chr20:18072621-18073221(+)
chr20:18073413-18074013(+)
chr20:18073864-18074464(+)
chr20:18074850-18075450(+)
chr20:18077246-18077846(+)
chr20:18078292-18078892(+)
chr20:18080090-18080690(+)
chr20:18081901-18082501(+)
chr20:18082850-18083450(+)
chr20:18084052-18084652(+)
chr20:18090048-18090648(+)
chr20:18093170-18093770(+)
chr20:18098700-18099300(+)
chr20:18102190-18102790(+)
chr20:18102810-18103410(+)
chr20:18109097-18109697(+)
chr20:18112113-18112713(+)
chr20:18114563-18115163(+)
chr20:18117542-18118142(+)
chr20:18118185-18118785(+)
chr20:18118722-18119322(+)
chr20:18119346-18119946(+)
chr20:18120385-18120985(+)
chr20:18123070-18123670(+)
chr20:18124710-18125310(+)
chr20:18125136-18125736(+)
chr20:18125600-18126200(+)
chr20:18130765-18131365(+)
chr20:18132950-18133550(+)
chr20:18134870-18135470(+)
chr20:18144410-18145010(+)
chr20:18144873-18145473(+)
chr20:18146128-18146728(+)
chr20:18146797-18147397(+)
chr20:18147311-18147911(+)
chr20:18153084-18153684(+)
chr20:18153977-18154577(+)
chr20:18155450-18156050(+)
chr20:18156799-18157399(+)
chr20:18159990-18160590(+)
chr20:18161300-18161900(+)
chr20:18166015-18166615(+)
chr20:18167688-18168288(+)
chr20:18168490-18169090(+)
chr20:18168973-18169573(+)
chr20:18170010-18170610(+)
chr20:18171270-18171870(+)
chr20:18171861-18172461(+)
chr20:18176540-18177140(+)
chr20:18178191-18178791(+)
chr20:18179432-18180032(+)
chr20:18180130-18180730(+)
chr20:18184260-18184860(+)
chr20:18187195-18187795(+)
chr20:18191650-18192250(+)
chr20:18193670-18194270(+)
chr20:18194950-18195550(+)
chr20:18195990-18196590(+)
chr20:18196390-18196990(+)
chr20:18196970-18197570(+)
chr20:18197636-18198236(+)
chr20:18198230-18198830(+)
chr20:18199165-18199765(+)
chr20:18199730-18200330(+)
chr20:18200710-18201310(+)
chr20:18201510-18202110(+)
chr20:18202116-18202716(+)
chr20:18202750-18203350(+)
chr20:18203490-18204090(+)
chr20:18203972-18204572(+)
chr20:18204918-18205518(+)
chr20:18205549-18206149(+)
chr20:18206071-18206671(+)
chr20:18210409-18211009(+)
chr20:18212275-18212875(+)
chr20:18218242-18218842(+)
chr20:18218750-18219350(+)
chr20:18219510-18220110(+)
chr20:18230731-18231331(+)
chr20:18232602-18233202(+)
chr20:18233186-18233786(+)
chr20:18233679-18234279(+)
chr20:18234295-18234895(+)
chr20:18235166-18235766(+)
chr20:18236050-18236650(+)
chr20:18237110-18237710(+)
chr20:18238664-18239264(+)
chr20:18240281-18240881(+)
chr20:18243850-18244450(+)
chr20:18244251-18244851(+)
chr20:18246055-18246655(+)
chr20:18246815-18247415(+)
chr20:18247955-18248555(+)
chr20:18248385-18248985(+)
chr20:18248815-18249415(+)
chr20:18249480-18250080(+)
chr20:18251690-18252290(+)
chr20:18253006-18253606(+)
chr20:18256690-18257290(+)
chr20:18257273-18257873(+)
chr20:18258607-18259207(+)
chr20:18259799-18260399(+)
chr20:18263750-18264350(+)
chr20:18264890-18265490(+)
chr20:18265605-18266205(+)
chr20:18267576-18268176(+)
chr20:18268179-18268779(+)
chr20:18268672-18269272(+)
chr20:18269379-18269979(+)
chr20:18269864-18270464(+)
chr20:18270380-18270980(+)
chr20:18275650-18276250(+)
chr20:18282234-18282834(+)
chr20:18285127-18285727(+)
chr20:18285950-18286550(+)
chr20:18290570-18291170(+)
chr20:18293986-18294586(+)
chr20:18294930-18295530(+)
chr20:18295367-18295967(+)
chr20:18296147-18296747(+)
chr20:18296758-18297358(+)
chr20:18298839-18299439(+)
chr20:18301876-18302476(+)
chr20:18302330-18302930(+)
chr20:18302822-18303422(+)
chr20:18304380-18304980(+)
chr20:18305222-18305822(+)
chr20:18308180-18308780(+)
chr20:18309552-18310152(+)
chr20:18310391-18310991(+)
chr20:18312182-18312782(+)
chr20:18314190-18314790(+)
chr20:18323570-18324170(+)
chr20:18327776-18328376(+)
chr20:18331510-18332110(+)
chr20:18334710-18335310(+)
chr20:18339970-18340570(+)
chr20:18340496-18341096(+)
chr20:18341169-18341769(+)
chr20:18342210-18342810(+)
chr20:18344477-18345077(+)
chr20:18352835-18353435(+)
chr20:18353290-18353890(+)
chr20:18353930-18354530(+)
chr20:18354836-18355436(+)
chr20:18355710-18356310(+)
chr20:18356610-18357210(+)
chr20:18357260-18357860(+)
chr20:18358774-18359374(+)
chr20:18361695-18362295(+)
chr20:18362570-18363170(+)
chr20:18366138-18366738(+)
chr20:18366730-18367330(+)
chr20:18367290-18367890(+)
chr20:18367910-18368510(+)
chr20:18369369-18369969(+)
chr20:18370250-18370850(+)
chr20:18370765-18371365(+)
chr20:18372246-18372846(+)
chr20:18372770-18373370(+)
chr20:18374476-18375076(+)
chr20:18374902-18375502(+)
chr20:18376069-18376669(+)
chr20:18377489-18378089(+)
chr20:18378210-18378810(+)
chr20:18378770-18379370(+)
chr20:18381000-18381600(+)
chr20:18383805-18384405(+)
chr20:18384760-18385360(+)
chr20:18386434-18387034(+)
chr20:18386835-18387435(+)
chr20:18392282-18392882(+)
chr20:18392975-18393575(+)
chr20:18393737-18394337(+)
chr20:18394609-18395209(+)
chr20:18395245-18395845(+)
chr20:18396624-18397224(+)
chr20:18397061-18397661(+)
chr20:18397813-18398413(+)
chr20:18398551-18399151(+)
chr20:18400602-18401202(+)
chr20:18408730-18409330(+)
chr20:18409288-18409888(+)
chr20:18410228-18410828(+)
chr20:18410699-18411299(+)
chr20:18411787-18412387(+)
chr20:18416732-18417332(+)
chr20:18417351-18417951(+)
chr20:18419922-18420522(+)
chr20:18423493-18424093(+)
chr20:18424420-18425020(+)
chr20:18429310-18429910(+)
chr20:18433378-18433978(+)
chr20:18439750-18440350(+)
chr20:18446182-18446782(+)
chr20:18446610-18447210(+)
chr20:18447416-18448016(+)
chr20:18448166-18448766(+)
chr20:18450870-18451470(+)
chr20:18451590-18452190(+)
chr20:18452690-18453290(+)
chr20:18456010-18456610(+)
chr20:18457770-18458370(+)
chr20:18458376-18458976(+)
chr20:18463723-18464323(+)
chr20:18473370-18473970(+)
chr20:18474390-18474990(+)
chr20:18475170-18475770(+)
chr20:18476571-18477171(+)
chr20:18477154-18477754(+)
chr20:18477584-18478184(+)
chr20:18480530-18481130(+)
chr20:18481210-18481810(+)
chr20:18485009-18485609(+)
chr20:18486403-18487003(+)
chr20:18487346-18487946(+)
chr20:18488024-18488624(+)
chr20:18488751-18489351(+)
chr20:18492120-18492720(+)
chr20:18494555-18495155(+)
chr20:18495490-18496090(+)
chr20:18496410-18497010(+)
chr20:18502601-18503201(+)
chr20:18505173-18505773(+)
chr20:18507288-18507888(+)
chr20:18507870-18508470(+)
chr20:18508398-18508998(+)
chr20:18511510-18512110(+)
chr20:18513415-18514015(+)
chr20:18513995-18514595(+)
chr20:18514824-18515424(+)
chr20:18518205-18518805(+)
chr20:18520620-18521220(+)
chr20:18521362-18521962(+)
chr20:18521788-18522388(+)
chr20:18522325-18522925(+)
chr20:18523688-18524288(+)
chr20:18524442-18525042(+)
chr20:18526087-18526687(+)
chr20:18538658-18539258(+)
chr20:18547204-18547804(+)
chr20:18547719-18548319(+)
chr20:18548174-18548774(+)
chr20:18552141-18552741(+)
chr20:18554150-18554750(+)
chr20:18555050-18555650(+)
chr20:18562513-18563113(+)
chr20:18564733-18565333(+)
chr20:18565164-18565764(+)
chr20:18565694-18566294(+)
chr20:18568256-18568856(+)
chr20:18568818-18569418(+)
chr20:18570536-18571136(+)
chr20:18571350-18571950(+)
chr20:18572290-18572890(+)
chr20:18574130-18574730(+)
chr20:18580010-18580610(+)
chr20:18592009-18592609(+)
chr20:18594115-18594715(+)
chr20:18595820-18596420(+)
chr20:18596245-18596845(+)
chr20:18601724-18602324(+)
chr20:18604070-18604670(+)
chr20:18605397-18605997(+)
chr20:18607170-18607770(+)
chr20:18608883-18609483(+)
chr20:18611480-18612080(+)
chr20:18612746-18613346(+)
chr20:18613310-18613910(+)
chr20:18613958-18614558(+)
chr20:18614576-18615176(+)
chr20:18615043-18615643(+)
chr20:18616155-18616755(+)
chr20:18616843-18617443(+)
chr20:18617690-18618290(+)
chr20:18619308-18619908(+)
chr20:18620150-18620750(+)
chr20:18625030-18625630(+)
chr20:18625803-18626403(+)
chr20:18626381-18626981(+)
chr20:18627370-18627970(+)
chr20:18628395-18628995(+)
chr20:18629557-18630157(+)
chr20:18633815-18634415(+)
chr20:18634264-18634864(+)
chr20:18634942-18635542(+)
chr20:18636810-18637410(+)
chr20:18638143-18638743(+)
chr20:18638595-18639195(+)
chr20:18639155-18639755(+)
chr20:18641428-18642028(+)
chr20:18642799-18643399(+)
chr20:18643328-18643928(+)
chr20:18644466-18645066(+)
chr20:18645915-18646515(+)
chr20:18646684-18647284(+)
chr20:18647519-18648119(+)
chr20:18648450-18649050(+)
chr20:18649770-18650370(+)
chr20:18650198-18650798(+)
chr20:18650990-18651590(+)
chr20:18651833-18652433(+)
chr20:18653426-18654026(+)
chr20:18654030-18654630(+)
chr20:18655038-18655638(+)
chr20:18655660-18656260(+)
chr20:18656144-18656744(+)
chr20:18656595-18657195(+)
chr20:18657185-18657785(+)
chr20:18657674-18658274(+)
chr20:18658230-18658830(+)
chr20:18658730-18659330(+)
chr20:18659140-18659740(+)
chr20:18659567-18660167(+)
chr20:18661080-18661680(+)
chr20:18661907-18662507(+)
chr20:18664357-18664957(+)
chr20:18665570-18666170(+)
chr20:18667254-18667854(+)
chr20:18669212-18669812(+)
chr20:18670110-18670710(+)
chr20:18672985-18673585(+)
chr20:18674780-18675380(+)
chr20:18679130-18679730(+)
chr20:18679540-18680140(+)
chr20:18680595-18681195(+)
chr20:18682590-18683190(+)
chr20:18683321-18683921(+)
chr20:18686048-18686648(+)
chr20:18686470-18687070(+)
chr20:18688254-18688854(+)
chr20:18691130-18691730(+)
chr20:18691530-18692130(+)
chr20:18692023-18692623(+)
chr20:18692735-18693335(+)
chr20:18693451-18694051(+)
chr20:18695110-18695710(+)
chr20:18696090-18696690(+)
chr20:18696995-18697595(+)
chr20:18697590-18698190(+)
chr20:18698679-18699279(+)
chr20:18699962-18700562(+)
chr20:18701070-18701670(+)
chr20:18701555-18702155(+)
chr20:18702123-18702723(+)
chr20:18702911-18703511(+)
chr20:18705460-18706060(+)
chr20:18706510-18707110(+)
chr20:18707598-18708198(+)
chr20:18708190-18708790(+)
chr20:18708946-18709546(+)
chr20:18709360-18709960(+)
chr20:18710079-18710679(+)
chr20:18710690-18711290(+)
chr20:18713330-18713930(+)
chr20:18715209-18715809(+)
chr20:18716160-18716760(+)
chr20:18718070-18718670(+)
chr20:18718603-18719203(+)
chr20:18719459-18720059(+)
chr20:18720271-18720871(+)
chr20:18720833-18721433(+)
chr20:18721795-18722395(+)
chr20:18722790-18723390(+)
chr20:18723435-18724035(+)
chr20:18724207-18724807(+)
chr20:18724695-18725295(+)
chr20:18725663-18726263(+)
chr20:18727315-18727915(+)
chr20:18729511-18730111(+)
chr20:18730454-18731054(+)
chr20:18730897-18731497(+)
chr20:18731343-18731943(+)
chr20:18734705-18735305(+)
chr20:18741230-18741830(+)
chr20:18742722-18743322(+)
chr20:18746350-18746950(+)
chr20:18747710-18748310(+)
chr20:18748223-18748823(+)
chr20:18749190-18749790(+)
chr20:18754095-18754695(+)
chr20:18754732-18755332(+)
chr20:18755958-18756558(+)
chr20:18757560-18758160(+)
chr20:18759451-18760051(+)
chr20:18763135-18763735(+)
chr20:18764079-18764679(+)
chr20:18764790-18765390(+)
chr20:18766155-18766755(+)
chr20:18771440-18772040(+)
chr20:18772046-18772646(+)
chr20:18773230-18773830(+)
chr20:18773815-18774415(+)
chr20:18774433-18775033(+)
chr20:18775220-18775820(+)
chr20:18775783-18776383(+)
chr20:18776810-18777410(+)
chr20:18778260-18778860(+)
chr20:18779211-18779811(+)
chr20:18782551-18783151(+)
chr20:18785982-18786582(+)
chr20:18786453-18787053(+)
chr20:18788030-18788630(+)
chr20:18788570-18789170(+)
chr20:18789280-18789880(+)
chr20:18794030-18794630(+)
chr20:18795370-18795970(+)
chr20:18798690-18799290(+)
chr20:18802890-18803490(+)
chr20:18803343-18803943(+)
chr20:18804646-18805246(+)
chr20:18806270-18806870(+)
chr20:18808090-18808690(+)
chr20:18809590-18810190(+)
chr20:18810160-18810760(+)
chr20:18811176-18811776(+)
chr20:18812383-18812983(+)
chr20:18813194-18813794(+)
chr20:18813790-18814390(+)
chr20:18816311-18816911(+)
chr20:18817760-18818360(+)
chr20:18818319-18818919(+)
chr20:18819382-18819982(+)
chr20:18820219-18820819(+)
chr20:18820810-18821410(+)
chr20:18821466-18822066(+)
chr20:18822630-18823230(+)
chr20:18823651-18824251(+)
chr20:18824498-18825098(+)
chr20:18825850-18826450(+)
chr20:18826410-18827010(+)
chr20:18827130-18827730(+)
chr20:18827759-18828359(+)
chr20:18829785-18830385(+)
chr20:18830990-18831590(+)
chr20:18832150-18832750(+)
chr20:18832880-18833480(+)
chr20:18833755-18834355(+)
chr20:18834494-18835094(+)
chr20:18837414-18838014(+)
chr20:18838141-18838741(+)
chr20:18839420-18840020(+)
chr20:18847310-18847910(+)
chr20:18854090-18854690(+)
chr20:18856990-18857590(+)
chr20:18859709-18860309(+)
chr20:18860290-18860890(+)
chr20:18867279-18867879(+)
chr20:18868240-18868840(+)
chr20:18869540-18870140(+)
chr20:18882150-18882750(+)
chr20:18882715-18883315(+)
chr20:18883230-18883830(+)
chr20:18884752-18885352(+)
chr20:18885189-18885789(+)
chr20:18885820-18886420(+)
chr20:18886470-18887070(+)
chr20:18887885-18888485(+)
chr20:18889340-18889940(+)
chr20:18889768-18890368(+)
chr20:18891810-18892410(+)
chr20:18892690-18893290(+)
chr20:18894215-18894815(+)
chr20:18895410-18896010(+)
chr20:18897680-18898280(+)
chr20:18901724-18902324(+)
chr20:18902941-18903541(+)
chr20:18903400-18904000(+)
chr20:18903930-18904530(+)
chr20:18905895-18906495(+)
chr20:18906332-18906932(+)
chr20:18906850-18907450(+)
chr20:18907494-18908094(+)
chr20:18908430-18909030(+)
chr20:18909170-18909770(+)
chr20:18911150-18911750(+)
chr20:18912650-18913250(+)
chr20:18921690-18922290(+)
chr20:18924052-18924652(+)
chr20:18924650-18925250(+)
chr20:18927230-18927830(+)
chr20:18927682-18928282(+)
chr20:18929250-18929850(+)
chr20:18937756-18938356(+)
chr20:18943250-18943850(+)
chr20:18951650-18952250(+)
chr20:18952120-18952720(+)
chr20:18952580-18953180(+)
chr20:18953167-18953767(+)
chr20:18954084-18954684(+)
chr20:18955430-18956030(+)
chr20:18956530-18957130(+)
chr20:18958430-18959030(+)
chr20:18961501-18962101(+)
chr20:18961970-18962570(+)
chr20:18962583-18963183(+)
chr20:18964314-18964914(+)
chr20:18964784-18965384(+)
chr20:18965190-18965790(+)
chr20:18965630-18966230(+)
chr20:18966102-18966702(+)
chr20:18966857-18967457(+)
chr20:18967513-18968113(+)
chr20:18968430-18969030(+)
chr20:18968970-18969570(+)
chr20:18969430-18970030(+)
chr20:18970272-18970872(+)
chr20:18970933-18971533(+)
chr20:18971810-18972410(+)
chr20:18972946-18973546(+)
chr20:18977570-18978170(+)
chr20:18979150-18979750(+)
chr20:18979624-18980224(+)
chr20:18980800-18981400(+)
chr20:18981715-18982315(+)
chr20:18983075-18983675(+)
chr20:18983917-18984517(+)
chr20:18984375-18984975(+)
chr20:18985286-18985886(+)
chr20:18989053-18989653(+)
chr20:18989640-18990240(+)
chr20:18990630-18991230(+)
chr20:18991270-18991870(+)
chr20:18993187-18993787(+)
chr20:18993850-18994450(+)
chr20:18994950-18995550(+)
chr20:18995350-18995950(+)
chr20:18995891-18996491(+)
chr20:18996309-18996909(+)
chr20:18997070-18997670(+)
chr20:18997950-18998550(+)
chr20:18998580-18999180(+)
chr20:18999427-19000027(+)
chr20:19000580-19001180(+)
chr20:19001026-19001626(+)
chr20:19001680-19002280(+)
chr20:19002198-19002798(+)
chr20:19002900-19003500(+)
chr20:19003562-19004162(+)
chr20:19004190-19004790(+)
chr20:19005196-19005796(+)
chr20:19006227-19006827(+)
chr20:19006760-19007360(+)
chr20:19007712-19008312(+)
chr20:19008460-19009060(+)
chr20:19008960-19009560(+)
chr20:19011810-19012410(+)
chr20:19012210-19012810(+)
chr20:19019250-19019850(+)
chr20:19021030-19021630(+)
chr20:19022521-19023121(+)
chr20:19024510-19025110(+)
chr20:19025889-19026489(+)
chr20:19026935-19027535(+)
chr20:19027675-19028275(+)
chr20:19028169-19028769(+)
chr20:19029546-19030146(+)
chr20:19029994-19030594(+)
chr20:19031328-19031928(+)
chr20:19032230-19032830(+)
chr20:19032690-19033290(+)
chr20:19037448-19038048(+)
chr20:19044150-19044750(+)
chr20:19044610-19045210(+)
chr20:19045270-19045870(+)
chr20:19048530-19049130(+)
chr20:19049930-19050530(+)
chr20:19050444-19051044(+)
chr20:19051348-19051948(+)
chr20:19051844-19052444(+)
chr20:19052502-19053102(+)
chr20:19053106-19053706(+)
chr20:19054129-19054729(+)
chr20:19054892-19055492(+)
chr20:19055615-19056215(+)
chr20:19056750-19057350(+)
chr20:19057925-19058525(+)
chr20:19060071-19060671(+)
chr20:19062190-19062790(+)
chr20:19063691-19064291(+)
chr20:19070898-19071498(+)
chr20:19074170-19074770(+)
chr20:19075710-19076310(+)
chr20:19076361-19076961(+)
chr20:19077361-19077961(+)
chr20:19078713-19079313(+)
chr20:19079670-19080270(+)
chr20:19080193-19080793(+)
chr20:19080838-19081438(+)
chr20:19081524-19082124(+)
chr20:19082442-19083042(+)
chr20:19091436-19092036(+)
chr20:19093413-19094013(+)
chr20:19093930-19094530(+)
chr20:19094935-19095535(+)
chr20:19096290-19096890(+)
chr20:19100947-19101547(+)
chr20:19102011-19102611(+)
chr20:19103005-19103605(+)
chr20:19104870-19105470(+)
chr20:19105533-19106133(+)
chr20:19106070-19106670(+)
chr20:19110725-19111325(+)
chr20:19111270-19111870(+)
chr20:19111983-19112583(+)
chr20:19114130-19114730(+)
chr20:19114650-19115250(+)
chr20:19116910-19117510(+)
chr20:19118227-19118827(+)
chr20:19119690-19120290(+)
chr20:19121040-19121640(+)
chr20:19122429-19123029(+)
chr20:19123100-19123700(+)
chr20:19125125-19125725(+)
chr20:19136036-19136636(+)
chr20:19137450-19138050(+)
chr20:19138597-19139197(+)
chr20:19140170-19140770(+)
chr20:19141900-19142500(+)
chr20:19143970-19144570(+)
chr20:19147710-19148310(+)
chr20:19151490-19152090(+)
chr20:19153360-19153960(+)
chr20:19154950-19155550(+)
chr20:19157007-19157607(+)
chr20:19158413-19159013(+)
chr20:19160650-19161250(+)
chr20:19162134-19162734(+)
chr20:19165621-19166221(+)
chr20:19174030-19174630(+)
chr20:19186457-19187057(+)
chr20:19187050-19187650(+)
chr20:19187610-19188210(+)
chr20:19188115-19188715(+)
chr20:19189635-19190235(+)
chr20:19191086-19191686(+)
chr20:19191671-19192271(+)
chr20:19192362-19192962(+)
chr20:19193219-19193819(+)
chr20:19193842-19194442(+)
chr20:19194660-19195260(+)
chr20:19199560-19200160(+)
chr20:19204208-19204808(+)
chr20:19205555-19206155(+)
chr20:19210650-19211250(+)
chr20:19211920-19212520(+)
chr20:19212344-19212944(+)
chr20:19213461-19214061(+)
chr20:19213955-19214555(+)
chr20:19215810-19216410(+)
chr20:19217230-19217830(+)
chr20:19217820-19218420(+)
chr20:19219450-19220050(+)
chr20:19220530-19221130(+)
chr20:19221339-19221939(+)
chr20:19222043-19222643(+)
chr20:19224590-19225190(+)
chr20:19225030-19225630(+)
chr20:19229135-19229735(+)
chr20:19229973-19230573(+)
chr20:19230490-19231090(+)
chr20:19231970-19232570(+)
chr20:19232476-19233076(+)
chr20:19233142-19233742(+)
chr20:19233870-19234470(+)
chr20:19234967-19235567(+)
chr20:19235552-19236152(+)
chr20:19236632-19237232(+)
chr20:19237537-19238137(+)
chr20:19237990-19238590(+)
chr20:19238420-19239020(+)
chr20:19239333-19239933(+)
chr20:19241173-19241773(+)
chr20:19241595-19242195(+)
chr20:19242070-19242670(+)
chr20:19242950-19243550(+)
chr20:19243492-19244092(+)
chr20:19244070-19244670(+)
chr20:19246209-19246809(+)
chr20:19250463-19251063(+)
chr20:19251430-19252030(+)
chr20:19252630-19253230(+)
chr20:19253815-19254415(+)
chr20:19255148-19255748(+)
chr20:19255591-19256191(+)
chr20:19256167-19256767(+)
chr20:19256753-19257353(+)
chr20:19258070-19258670(+)
chr20:19264142-19264742(+)
chr20:19265022-19265622(+)
chr20:19266014-19266614(+)
chr20:19266424-19267024(+)
chr20:19266990-19267590(+)
chr20:19267707-19268307(+)
chr20:19268612-19269212(+)
chr20:19269113-19269713(+)
chr20:19270520-19271120(+)
chr20:19272017-19272617(+)
chr20:19273030-19273630(+)
chr20:19280035-19280635(+)
chr20:19281356-19281956(+)
chr20:19282349-19282949(+)
chr20:19284230-19284830(+)
chr20:19284870-19285470(+)
chr20:19285472-19286072(+)
chr20:19287490-19288090(+)
chr20:19288690-19289290(+)
chr20:19291070-19291670(+)
chr20:19291710-19292310(+)
chr20:19293853-19294453(+)
chr20:19295168-19295768(+)
chr20:19296230-19296830(+)
chr20:19297779-19298379(+)
chr20:19298223-19298823(+)
chr20:19298750-19299350(+)
chr20:19299220-19299820(+)
chr20:19300320-19300920(+)
chr20:19300870-19301470(+)
chr20:19301712-19302312(+)
chr20:19303110-19303710(+)
chr20:19305920-19306520(+)
chr20:19307010-19307610(+)
chr20:19307967-19308567(+)
chr20:19311269-19311869(+)
chr20:19312925-19313525(+)
chr20:19313376-19313976(+)
chr20:19313955-19314555(+)
chr20:19314530-19315130(+)
chr20:19315090-19315690(+)
chr20:19315850-19316450(+)
chr20:19316454-19317054(+)
chr20:19317110-19317710(+)
chr20:19318875-19319475(+)
chr20:19319508-19320108(+)
chr20:19322007-19322607(+)
chr20:19327330-19327930(+)
chr20:19328502-19329102(+)
chr20:19329170-19329770(+)
chr20:19330410-19331010(+)
chr20:19332022-19332622(+)
chr20:19335501-19336101(+)
chr20:19336050-19336650(+)
chr20:19336690-19337290(+)
chr20:19340550-19341150(+)
chr20:19341650-19342250(+)
chr20:19342395-19342995(+)
chr20:19343470-19344070(+)
chr20:19344006-19344606(+)
chr20:19346335-19346935(+)
chr20:19347766-19348366(+)
chr20:19350802-19351402(+)
chr20:19352600-19353200(+)
chr20:19354681-19355281(+)
chr20:19355881-19356481(+)
chr20:19357033-19357633(+)
chr20:19358528-19359128(+)
chr20:19359010-19359610(+)
chr20:19360722-19361322(+)
chr20:19362942-19363542(+)
chr20:19363371-19363971(+)
chr20:19368078-19368678(+)
chr20:19369810-19370410(+)
chr20:19370890-19371490(+)
chr20:19371410-19372010(+)
chr20:19372178-19372778(+)
chr20:19372850-19373450(+)
chr20:19373268-19373868(+)
chr20:19376635-19377235(+)
chr20:19377148-19377748(+)
chr20:19377710-19378310(+)
chr20:19378210-19378810(+)
chr20:19382970-19383570(+)
chr20:19384230-19384830(+)
chr20:19385329-19385929(+)
chr20:19386453-19387053(+)
chr20:19386945-19387545(+)
chr20:19387395-19387995(+)
chr20:19387834-19388434(+)
chr20:19388317-19388917(+)
chr20:19389506-19390106(+)
chr20:19390740-19391340(+)
chr20:19392164-19392764(+)
chr20:19397160-19397760(+)
chr20:19398310-19398910(+)
chr20:19399235-19399835(+)
chr20:19399924-19400524(+)
chr20:19402530-19403130(+)
chr20:19403150-19403750(+)
chr20:19403771-19404371(+)
chr20:19404270-19404870(+)
chr20:19404780-19405380(+)
chr20:19406950-19407550(+)
chr20:19408067-19408667(+)
chr20:19408685-19409285(+)
chr20:19410132-19410732(+)
chr20:19410810-19411410(+)
chr20:19411350-19411950(+)
chr20:19411890-19412490(+)
chr20:19412450-19413050(+)
chr20:19413905-19414505(+)
chr20:19414505-19415105(+)
chr20:19415100-19415700(+)
chr20:19415838-19416438(+)
chr20:19416370-19416970(+)
chr20:19417620-19418220(+)
chr20:19419190-19419790(+)
chr20:19420460-19421060(+)
chr20:19421235-19421835(+)
chr20:19421665-19422265(+)
chr20:19426390-19426990(+)
chr20:19429584-19430184(+)
chr20:19430790-19431390(+)
chr20:19431956-19432556(+)
chr20:19432440-19433040(+)
chr20:19433929-19434529(+)
chr20:19434433-19435033(+)
chr20:19434886-19435486(+)
chr20:19437481-19438081(+)
chr20:19438114-19438714(+)
chr20:19438830-19439430(+)
chr20:19439700-19440300(+)
chr20:19440970-19441570(+)
chr20:19442438-19443038(+)
chr20:19443044-19443644(+)
chr20:19443550-19444150(+)
chr20:19444073-19444673(+)
chr20:19446152-19446752(+)
chr20:19446957-19447557(+)
chr20:19447480-19448080(+)
chr20:19449350-19449950(+)
chr20:19451200-19451800(+)
chr20:19453770-19454370(+)
chr20:19454456-19455056(+)
chr20:19457890-19458490(+)
chr20:19458934-19459534(+)
chr20:19460370-19460970(+)
chr20:19462955-19463555(+)
chr20:19463396-19463996(+)
chr20:19463920-19464520(+)
chr20:19467088-19467688(+)
chr20:19468100-19468700(+)
chr20:19470600-19471200(+)
chr20:19471710-19472310(+)
chr20:19472686-19473286(+)
chr20:19473488-19474088(+)
chr20:19474388-19474988(+)
chr20:19475210-19475810(+)
chr20:19475670-19476270(+)
chr20:19476607-19477207(+)
chr20:19477594-19478194(+)
chr20:19478368-19478968(+)
chr20:19479296-19479896(+)
chr20:19479730-19480330(+)
chr20:19480630-19481230(+)
chr20:19481370-19481970(+)
chr20:19482142-19482742(+)
chr20:19482751-19483351(+)
chr20:19484870-19485470(+)
chr20:19486190-19486790(+)
chr20:19487670-19488270(+)
chr20:19488380-19488980(+)
chr20:19489070-19489670(+)
chr20:19489999-19490599(+)
chr20:19490490-19491090(+)
chr20:19491130-19491730(+)
chr20:19492527-19493127(+)
chr20:19492978-19493578(+)
chr20:19493703-19494303(+)
chr20:19494810-19495410(+)
chr20:19495620-19496220(+)
chr20:19497122-19497722(+)
chr20:19497690-19498290(+)
chr20:19498520-19499120(+)
chr20:19500021-19500621(+)
chr20:19500770-19501370(+)
chr20:19502800-19503400(+)
chr20:19503647-19504247(+)
chr20:19506444-19507044(+)
chr20:19508090-19508690(+)
chr20:19509197-19509797(+)
chr20:19510350-19510950(+)
chr20:19511170-19511770(+)
chr20:19511795-19512395(+)
chr20:19514550-19515150(+)
chr20:19515530-19516130(+)
chr20:19519751-19520351(+)
chr20:19520946-19521546(+)
chr20:19523712-19524312(+)
chr20:19525692-19526292(+)
chr20:19528090-19528690(+)
chr20:19528950-19529550(+)
chr20:19530467-19531067(+)
chr20:19532659-19533259(+)
chr20:19533090-19533690(+)
chr20:19534869-19535469(+)
chr20:19535418-19536018(+)
chr20:19537510-19538110(+)
chr20:19537985-19538585(+)
chr20:19539930-19540530(+)
chr20:19540930-19541530(+)
chr20:19541570-19542170(+)
chr20:19542240-19542840(+)
chr20:19542866-19543466(+)
chr20:19546270-19546870(+)
chr20:19546905-19547505(+)
chr20:19550030-19550630(+)
chr20:19552577-19553177(+)
chr20:19553530-19554130(+)
chr20:19556090-19556690(+)
chr20:19558418-19559018(+)
chr20:19562050-19562650(+)
chr20:19563418-19564018(+)
chr20:19564323-19564923(+)
chr20:19568290-19568890(+)
chr20:19569303-19569903(+)
chr20:19570338-19570938(+)
chr20:19573530-19574130(+)
chr20:19574161-19574761(+)
chr20:19575438-19576038(+)
chr20:19577160-19577760(+)
chr20:19578723-19579323(+)
chr20:19579724-19580324(+)
chr20:19580733-19581333(+)
chr20:19581847-19582447(+)
chr20:19583230-19583830(+)
chr20:19583757-19584357(+)
chr20:19584230-19584830(+)
chr20:19585074-19585674(+)
chr20:19585670-19586270(+)
chr20:19586352-19586952(+)
chr20:19590265-19590865(+)
chr20:19594260-19594860(+)
chr20:19597140-19597740(+)
chr20:19597802-19598402(+)
chr20:19598830-19599430(+)
chr20:19599530-19600130(+)
chr20:19600370-19600970(+)
chr20:19600973-19601573(+)
chr20:19601646-19602246(+)
chr20:19605247-19605847(+)
chr20:19605987-19606587(+)
chr20:19606490-19607090(+)
chr20:19607446-19608046(+)
chr20:19609093-19609693(+)
chr20:19611963-19612563(+)
chr20:19614486-19615086(+)
chr20:19620290-19620890(+)
chr20:19623382-19623982(+)
chr20:19624686-19625286(+)
chr20:19628529-19629129(+)
chr20:19629482-19630082(+)
chr20:19633103-19633703(+)
chr20:19633837-19634437(+)
chr20:19635487-19636087(+)
chr20:19638723-19639323(+)
chr20:19639310-19639910(+)
chr20:19639990-19640590(+)
chr20:19641356-19641956(+)
chr20:19641798-19642398(+)
chr20:19642278-19642878(+)
chr20:19642890-19643490(+)
chr20:19643890-19644490(+)
chr20:19645510-19646110(+)
chr20:19646008-19646608(+)
chr20:19648370-19648970(+)
chr20:19649139-19649739(+)
chr20:19649850-19650450(+)
chr20:19650538-19651138(+)
chr20:19651590-19652190(+)
chr20:19652350-19652950(+)
chr20:19653080-19653680(+)
chr20:19654123-19654723(+)
chr20:19657880-19658480(+)
chr20:19661923-19662523(+)
chr20:19663128-19663728(+)
chr20:19663777-19664377(+)
chr20:19668915-19669515(+)
chr20:19671009-19671609(+)
chr20:19671751-19672351(+)
chr20:19672667-19673267(+)
chr20:19673179-19673779(+)
chr20:19674335-19674935(+)
chr20:19675548-19676148(+)
chr20:19677969-19678569(+)
chr20:19678460-19679060(+)
chr20:19679705-19680305(+)
chr20:19680111-19680711(+)
chr20:19681954-19682554(+)
chr20:19683110-19683710(+)
chr20:19685095-19685695(+)
chr20:19686145-19686745(+)
chr20:19687016-19687616(+)
chr20:19689670-19690270(+)
chr20:19690270-19690870(+)
chr20:19690900-19691500(+)
chr20:19691322-19691922(+)
chr20:19693264-19693864(+)
chr20:19694370-19694970(+)
chr20:19695031-19695631(+)
chr20:19696993-19697593(+)
chr20:19699650-19700250(+)
chr20:19700950-19701550(+)
chr20:19701431-19702031(+)
chr20:19702650-19703250(+)
chr20:19704310-19704910(+)
chr20:19706638-19707238(+)
chr20:19707854-19708454(+)
chr20:19710830-19711430(+)
chr20:19713385-19713985(+)
chr20:19714770-19715370(+)
chr20:19715349-19715949(+)
chr20:19715993-19716593(+)
chr20:19717597-19718197(+)
chr20:19719456-19720056(+)
chr20:19721570-19722170(+)
chr20:19722454-19723054(+)
chr20:19722872-19723472(+)
chr20:19723510-19724110(+)
chr20:19723944-19724544(+)
chr20:19725510-19726110(+)
chr20:19729190-19729790(+)
chr20:19730230-19730830(+)
chr20:19730795-19731395(+)
chr20:19731542-19732142(+)
chr20:19732290-19732890(+)
chr20:19737496-19738096(+)
chr20:19737940-19738540(+)
chr20:19738397-19738997(+)
chr20:19738860-19739460(+)
chr20:19739405-19740005(+)
chr20:19740288-19740888(+)
chr20:19740737-19741337(+)
chr20:19741821-19742421(+)
chr20:19742390-19742990(+)
chr20:19743030-19743630(+)
chr20:19743670-19744270(+)
chr20:19744798-19745398(+)
chr20:19745310-19745910(+)
chr20:19745810-19746410(+)
chr20:19746434-19747034(+)
chr20:19746990-19747590(+)
chr20:19747652-19748252(+)
chr20:19748807-19749407(+)
chr20:19749530-19750130(+)
chr20:19749935-19750535(+)
chr20:19750989-19751589(+)
chr20:19751550-19752150(+)
chr20:19752004-19752604(+)
chr20:19752464-19753064(+)
chr20:19752950-19753550(+)
chr20:19753600-19754200(+)
chr20:19754010-19754610(+)
chr20:19754562-19755162(+)
chr20:19755138-19755738(+)
chr20:19755770-19756370(+)
chr20:19756333-19756933(+)
chr20:19757845-19758445(+)
chr20:19758510-19759110(+)
chr20:19759034-19759634(+)
chr20:19760119-19760719(+)
chr20:19760915-19761515(+)
chr20:19761400-19762000(+)
chr20:19762220-19762820(+)
chr20:19762700-19763300(+)
chr20:19763350-19763950(+)
chr20:19764551-19765151(+)
chr20:19765344-19765944(+)
chr20:19765940-19766540(+)
chr20:19766393-19766993(+)
chr20:19766855-19767455(+)
chr20:19767905-19768505(+)
chr20:19769540-19770140(+)
chr20:19769976-19770576(+)
chr20:19771875-19772475(+)
chr20:19774253-19774853(+)
chr20:19775479-19776079(+)
chr20:19783158-19783758(+)
chr20:19784434-19785034(+)
chr20:19786865-19787465(+)
chr20:19787606-19788206(+)
chr20:19788143-19788743(+)
chr20:19788601-19789201(+)
chr20:19790014-19790614(+)
chr20:19791726-19792326(+)
chr20:19792596-19793196(+)
chr20:19793227-19793827(+)
chr20:19793750-19794350(+)
chr20:19794327-19794927(+)
chr20:19794730-19795330(+)
chr20:19795142-19795742(+)
chr20:19796063-19796663(+)
chr20:19796969-19797569(+)
chr20:19797583-19798183(+)
chr20:19799550-19800150(+)
chr20:19801115-19801715(+)
chr20:19802147-19802747(+)
chr20:19802720-19803320(+)
chr20:19803824-19804424(+)
chr20:19804476-19805076(+)
chr20:19804955-19805555(+)
chr20:19805400-19806000(+)
chr20:19805956-19806556(+)
chr20:19807040-19807640(+)
chr20:19807670-19808270(+)
chr20:19808744-19809344(+)
chr20:19809290-19809890(+)
chr20:19810280-19810880(+)
chr20:19810884-19811484(+)
chr20:19811310-19811910(+)
chr20:19812000-19812600(+)
chr20:19812503-19813103(+)
chr20:19813297-19813897(+)
chr20:19813900-19814500(+)
chr20:19814860-19815460(+)
chr20:19816313-19816913(+)
chr20:19817570-19818170(+)
chr20:19819020-19819620(+)
chr20:19819657-19820257(+)
chr20:19820870-19821470(+)
chr20:19824527-19825127(+)
chr20:19830005-19830605(+)
chr20:19830570-19831170(+)
chr20:19832370-19832970(+)
chr20:19835935-19836535(+)
chr20:19836813-19837413(+)
chr20:19838423-19839023(+)
chr20:19838868-19839468(+)
chr20:19839484-19840084(+)
chr20:19841220-19841820(+)
chr20:19841680-19842280(+)
chr20:19844687-19845287(+)
chr20:19845710-19846310(+)
chr20:19847637-19848237(+)
chr20:19848534-19849134(+)
chr20:19849000-19849600(+)
chr20:19854779-19855379(+)
chr20:19856247-19856847(+)
chr20:19856827-19857427(+)
chr20:19857470-19858070(+)
chr20:19860943-19861543(+)
chr20:19861463-19862063(+)
chr20:19861975-19862575(+)
chr20:19863140-19863740(+)
chr20:19865000-19865600(+)
chr20:19865497-19866097(+)
chr20:19866026-19866626(+)
chr20:19866662-19867262(+)
chr20:19867178-19867778(+)
chr20:19868243-19868843(+)
chr20:19868892-19869492(+)
chr20:19869783-19870383(+)
chr20:19871078-19871678(+)
chr20:19873903-19874503(+)
chr20:19878433-19879033(+)
chr20:19880255-19880855(+)
chr20:19881722-19882322(+)
chr20:19882885-19883485(+)
chr20:19883711-19884311(+)
chr20:19885050-19885650(+)
chr20:19887896-19888496(+)
chr20:19890261-19890861(+)
chr20:19892398-19892998(+)
chr20:19894780-19895380(+)
chr20:19895844-19896444(+)
chr20:19896780-19897380(+)
chr20:19897220-19897820(+)
chr20:19897930-19898530(+)
chr20:19898608-19899208(+)
chr20:19899457-19900057(+)
chr20:19900839-19901439(+)
chr20:19901852-19902452(+)
chr20:19903285-19903885(+)
chr20:19904814-19905414(+)
chr20:19905470-19906070(+)
chr20:19907062-19907662(+)
chr20:19908950-19909550(+)
chr20:19909389-19909989(+)
chr20:19910239-19910839(+)
chr20:19912686-19913286(+)
chr20:19915552-19916152(+)
chr20:19916385-19916985(+)
chr20:19916990-19917590(+)
chr20:19917966-19918566(+)
chr20:19920675-19921275(+)
chr20:19921678-19922278(+)
chr20:19923544-19924144(+)
chr20:19925497-19926097(+)
chr20:19926266-19926866(+)
chr20:19928368-19928968(+)
chr20:19930010-19930610(+)
chr20:19932198-19932798(+)
chr20:19932882-19933482(+)
chr20:19933470-19934070(+)
chr20:19934291-19934891(+)
chr20:19938752-19939352(+)
chr20:19939489-19940089(+)
chr20:19941946-19942546(+)
chr20:19942691-19943291(+)
chr20:19945103-19945703(+)
chr20:19947335-19947935(+)
chr20:19948040-19948640(+)
chr20:19948558-19949158(+)
chr20:19949147-19949747(+)
chr20:19949578-19950178(+)
chr20:19950769-19951369(+)
chr20:19951668-19952268(+)
chr20:19954498-19955098(+)
chr20:19955316-19955916(+)
chr20:19956184-19956784(+)
chr20:19956775-19957375(+)
chr20:19957463-19958063(+)
chr20:19957925-19958525(+)
chr20:19958395-19958995(+)
chr20:19959127-19959727(+)
chr20:19960535-19961135(+)
chr20:19961190-19961790(+)
chr20:19961620-19962220(+)
chr20:19963150-19963750(+)
chr20:19965520-19966120(+)
chr20:19966326-19966926(+)
chr20:19966952-19967552(+)
chr20:19971435-19972035(+)
chr20:19971870-19972470(+)
chr20:19972456-19973056(+)
chr20:19973664-19974264(+)
chr20:19974425-19975025(+)
chr20:19974900-19975500(+)
chr20:19975769-19976369(+)
chr20:19977414-19978014(+)
chr20:19979990-19980590(+)
chr20:19980763-19981363(+)
chr20:19981175-19981775(+)
chr20:19982933-19983533(+)
chr20:19983605-19984205(+)
chr20:19984094-19984694(+)
chr20:19984870-19985470(+)
chr20:19985931-19986531(+)
chr20:19989215-19989815(+)
chr20:19990383-19990983(+)
chr20:19991134-19991734(+)
chr20:19992972-19993572(+)
chr20:19995184-19995784(+)
chr20:19995640-19996240(+)
chr20:19996403-19997003(+)
chr20:19997587-19998187(+)
chr20:19998270-19998870(+)
chr20:19998933-19999533(+)
chr20:19999637-20000237(+)
chr20:20000990-20001590(+)
chr20:20001440-20002040(+)
chr20:20003040-20003640(+)
chr20:20005452-20006052(+)
chr20:20006075-20006675(+)
chr20:20006555-20007155(+)
chr20:20007770-20008370(+)
chr20:20015078-20015678(+)
chr20:20017732-20018332(+)
chr20:20018518-20019118(+)
chr20:20019094-20019694(+)
chr20:20019530-20020130(+)
chr20:20023995-20024595(+)
chr20:20031501-20032101(+)
chr20:20032305-20032905(+)
chr20:20032976-20033576(+)
chr20:20033588-20034188(+)
chr20:20036689-20037289(+)
chr20:20038770-20039370(+)
chr20:20041116-20041716(+)
chr20:20044726-20045326(+)
chr20:20045960-20046560(+)
chr20:20050190-20050790(+)
chr20:20051378-20051978(+)
chr20:20053654-20054254(+)
chr20:20054362-20054962(+)
chr20:20054850-20055450(+)
chr20:20055267-20055867(+)
chr20:20056135-20056735(+)
chr20:20056822-20057422(+)
chr20:20057290-20057890(+)
chr20:20057997-20058597(+)
chr20:20058610-20059210(+)
chr20:20059854-20060454(+)
chr20:20064389-20064989(+)
chr20:20064833-20065433(+)
chr20:20065638-20066238(+)
chr20:20066348-20066948(+)
chr20:20069527-20070127(+)
chr20:20070450-20071050(+)
chr20:20072875-20073475(+)
chr20:20073299-20073899(+)
chr20:20075062-20075662(+)
chr20:20075778-20076378(+)
chr20:20076957-20077557(+)
chr20:20079250-20079850(+)
chr20:20079750-20080350(+)
chr20:20080430-20081030(+)
chr20:20081422-20082022(+)
chr20:20082730-20083330(+)
chr20:20083280-20083880(+)
chr20:20083954-20084554(+)
chr20:20086820-20087420(+)
chr20:20087302-20087902(+)
chr20:20091085-20091685(+)
chr20:20091870-20092470(+)
chr20:20092955-20093555(+)
chr20:20099140-20099740(+)
chr20:20103670-20104270(+)
chr20:20106940-20107540(+)
chr20:20107990-20108590(+)
chr20:20108410-20109010(+)
chr20:20109355-20109955(+)
chr20:20110984-20111584(+)
chr20:20111905-20112505(+)
chr20:20115572-20116172(+)
chr20:20116840-20117440(+)
chr20:20118692-20119292(+)
chr20:20119821-20120421(+)
chr20:20121630-20122230(+)
chr20:20122682-20123282(+)
chr20:20123655-20124255(+)
chr20:20124105-20124705(+)
chr20:20127910-20128510(+)
chr20:20129267-20129867(+)
chr20:20130330-20130930(+)
chr20:20134724-20135324(+)
chr20:20136290-20136890(+)
chr20:20139870-20140470(+)
chr20:20140960-20141560(+)
chr20:20141610-20142210(+)
chr20:20142133-20142733(+)
chr20:20144585-20145185(+)
chr20:20145572-20146172(+)
chr20:20146630-20147230(+)
chr20:20147294-20147894(+)
chr20:20148219-20148819(+)
chr20:20153730-20154330(+)
chr20:20154986-20155586(+)
chr20:20157905-20158505(+)
chr20:20158453-20159053(+)
chr20:20161870-20162470(+)
chr20:20163250-20163850(+)
chr20:20164708-20165308(+)
chr20:20165212-20165812(+)
chr20:20165798-20166398(+)
chr20:20167550-20168150(+)
chr20:20173305-20173905(+)
chr20:20175751-20176351(+)
chr20:20177171-20177771(+)
chr20:20178570-20179170(+)
chr20:20179852-20180452(+)
chr20:20180342-20180942(+)
chr20:20181163-20181763(+)
chr20:20181745-20182345(+)
chr20:20182357-20182957(+)
chr20:20184390-20184990(+)
chr20:20184886-20185486(+)
chr20:20185768-20186368(+)
chr20:20186350-20186950(+)
chr20:20187413-20188013(+)
chr20:20187823-20188423(+)
chr20:20188558-20189158(+)
chr20:20190420-20191020(+)
chr20:20190891-20191491(+)
chr20:20191928-20192528(+)
chr20:20192500-20193100(+)
chr20:20193244-20193844(+)
chr20:20194458-20195058(+)
chr20:20195284-20195884(+)
chr20:20196661-20197261(+)
chr20:20197468-20198068(+)
chr20:20198070-20198670(+)
chr20:20199910-20200510(+)
chr20:20202870-20203470(+)
chr20:20204512-20205112(+)
chr20:20205348-20205948(+)
chr20:20205824-20206424(+)
chr20:20207065-20207665(+)
chr20:20207750-20208350(+)
chr20:20208920-20209520(+)
chr20:20210158-20210758(+)
chr20:20210700-20211300(+)
chr20:20211371-20211971(+)
chr20:20211908-20212508(+)
chr20:20213532-20214132(+)
chr20:20215330-20215930(+)
chr20:20216243-20216843(+)
chr20:20217890-20218490(+)
chr20:20219184-20219784(+)
chr20:20222540-20223140(+)
chr20:20229343-20229943(+)
chr20:20230610-20231210(+)
chr20:20231390-20231990(+)
chr20:20231947-20232547(+)
chr20:20232457-20233057(+)
chr20:20233350-20233950(+)
chr20:20233935-20234535(+)
chr20:20235602-20236202(+)
chr20:20238310-20238910(+)
chr20:20240005-20240605(+)
chr20:20241671-20242271(+)
chr20:20245811-20246411(+)
chr20:20247510-20248110(+)
chr20:20248224-20248824(+)
chr20:20251830-20252430(+)
chr20:20252930-20253530(+)
chr20:20253832-20254432(+)
chr20:20255570-20256170(+)
chr20:20256203-20256803(+)
chr20:20257410-20258010(+)
chr20:20258315-20258915(+)
chr20:20259504-20260104(+)
chr20:20262426-20263026(+)
chr20:20264270-20264870(+)
chr20:20266654-20267254(+)
chr20:20268330-20268930(+)
chr20:20269886-20270486(+)
chr20:20273010-20273610(+)
chr20:20275730-20276330(+)
chr20:20276160-20276760(+)
chr20:20277676-20278276(+)
chr20:20279350-20279950(+)
chr20:20280335-20280935(+)
chr20:20283855-20284455(+)
chr20:20284269-20284869(+)
chr20:20285120-20285720(+)
chr20:20285575-20286175(+)
chr20:20286175-20286775(+)
chr20:20288810-20289410(+)
chr20:20291970-20292570(+)
chr20:20294570-20295170(+)
chr20:20297741-20298341(+)
chr20:20298277-20298877(+)
chr20:20299235-20299835(+)
chr20:20300090-20300690(+)
chr20:20300570-20301170(+)
chr20:20301766-20302366(+)
chr20:20302550-20303150(+)
chr20:20303345-20303945(+)
chr20:20308277-20308877(+)
chr20:20308800-20309400(+)
chr20:20309990-20310590(+)
chr20:20311226-20311826(+)
chr20:20311683-20312283(+)
chr20:20312284-20312884(+)
chr20:20314333-20314933(+)
chr20:20315004-20315604(+)
chr20:20318635-20319235(+)
chr20:20321921-20322521(+)
chr20:20322785-20323385(+)
chr20:20324010-20324610(+)
chr20:20324496-20325096(+)
chr20:20327240-20327840(+)
chr20:20328390-20328990(+)
chr20:20334110-20334710(+)
chr20:20339312-20339912(+)
chr20:20340929-20341529(+)
chr20:20342075-20342675(+)
chr20:20342806-20343406(+)
chr20:20343343-20343943(+)
chr20:20344200-20344800(+)
chr20:20344800-20345400(+)
chr20:20345596-20346196(+)
chr20:20346200-20346800(+)
chr20:20346872-20347472(+)
chr20:20347305-20347905(+)
chr20:20347783-20348383(+)
chr20:20348298-20348898(+)
chr20:20348888-20349488(+)
chr20:20349420-20350020(+)
chr20:20349908-20350508(+)
chr20:20350500-20351100(+)
chr20:20351150-20351750(+)
chr20:20351612-20352212(+)
chr20:20352238-20352838(+)
chr20:20353507-20354107(+)
chr20:20354174-20354774(+)
chr20:20355962-20356562(+)
chr20:20366755-20367355(+)
chr20:20367171-20367771(+)
chr20:20367710-20368310(+)
chr20:20368156-20368756(+)
chr20:20371225-20371825(+)
chr20:20372314-20372914(+)
chr20:20373900-20374500(+)
chr20:20374381-20374981(+)
chr20:20376078-20376678(+)
chr20:20376773-20377373(+)
chr20:20378730-20379330(+)
chr20:20380281-20380881(+)
chr20:20382570-20383170(+)
chr20:20384100-20384700(+)
chr20:20385052-20385652(+)
chr20:20386090-20386690(+)
chr20:20386832-20387432(+)
chr20:20387245-20387845(+)
chr20:20387862-20388462(+)
chr20:20388427-20389027(+)
chr20:20388939-20389539(+)
chr20:20389500-20390100(+)
chr20:20389924-20390524(+)
chr20:20390410-20391010(+)
chr20:20391210-20391810(+)
chr20:20391936-20392536(+)
chr20:20392398-20392998(+)
chr20:20393294-20393894(+)
chr20:20393836-20394436(+)
chr20:20394348-20394948(+)
chr20:20395592-20396192(+)
chr20:20398423-20399023(+)
chr20:20401280-20401880(+)
chr20:20403070-20403670(+)
chr20:20403750-20404350(+)
chr20:20406090-20406690(+)
chr20:20406495-20407095(+)
chr20:20407589-20408189(+)
chr20:20412625-20413225(+)
chr20:20415992-20416592(+)
chr20:20417210-20417810(+)
chr20:20418290-20418890(+)
chr20:20419475-20420075(+)
chr20:20420136-20420736(+)
chr20:20421093-20421693(+)
chr20:20421829-20422429(+)
chr20:20423178-20423778(+)
chr20:20424093-20424693(+)
chr20:20427679-20428279(+)
chr20:20430997-20431597(+)
chr20:20432855-20433455(+)
chr20:20433995-20434595(+)
chr20:20434800-20435400(+)
chr20:20435710-20436310(+)
chr20:20436410-20437010(+)
chr20:20436815-20437415(+)
chr20:20437937-20438537(+)
chr20:20438358-20438958(+)
chr20:20439390-20439990(+)
chr20:20440262-20440862(+)
chr20:20442121-20442721(+)
chr20:20443110-20443710(+)
chr20:20444526-20445126(+)
chr20:20445887-20446487(+)
chr20:20447052-20447652(+)
chr20:20450830-20451430(+)
chr20:20452060-20452660(+)
chr20:20453510-20454110(+)
chr20:20458145-20458745(+)
chr20:20460710-20461310(+)
chr20:20461225-20461825(+)
chr20:20463130-20463730(+)
chr20:20465250-20465850(+)
chr20:20467650-20468250(+)
chr20:20468356-20468956(+)
chr20:20469180-20469780(+)
chr20:20469608-20470208(+)
chr20:20470377-20470977(+)
chr20:20471961-20472561(+)
chr20:20473061-20473661(+)
chr20:20473466-20474066(+)
chr20:20474910-20475510(+)
chr20:20475670-20476270(+)
chr20:20476430-20477030(+)
chr20:20477170-20477770(+)
chr20:20478024-20478624(+)
chr20:20478849-20479449(+)
chr20:20479492-20480092(+)
chr20:20479984-20480584(+)
chr20:20481665-20482265(+)
chr20:20484340-20484940(+)
chr20:20486146-20486746(+)
chr20:20486630-20487230(+)
chr20:20488450-20489050(+)
chr20:20489310-20489910(+)
chr20:20491450-20492050(+)
chr20:20492750-20493350(+)
chr20:20494220-20494820(+)
chr20:20496147-20496747(+)
chr20:20496658-20497258(+)
chr20:20498850-20499450(+)
chr20:20499819-20500419(+)
chr20:20501305-20501905(+)
chr20:20501750-20502350(+)
chr20:20502271-20502871(+)
chr20:20502950-20503550(+)
chr20:20503990-20504590(+)
chr20:20505330-20505930(+)
chr20:20505882-20506482(+)
chr20:20506307-20506907(+)
chr20:20509415-20510015(+)
chr20:20511570-20512170(+)
chr20:20513135-20513735(+)
chr20:20517370-20517970(+)
chr20:20519135-20519735(+)
chr20:20526958-20527558(+)
chr20:20527981-20528581(+)
chr20:20528733-20529333(+)
chr20:20529150-20529750(+)
chr20:20529766-20530366(+)
chr20:20530269-20530869(+)
chr20:20530670-20531270(+)
chr20:20532008-20532608(+)
chr20:20532602-20533202(+)
chr20:20533170-20533770(+)
chr20:20534070-20534670(+)
chr20:20535450-20536050(+)
chr20:20539173-20539773(+)
chr20:20539706-20540306(+)
chr20:20541615-20542215(+)
chr20:20542480-20543080(+)
chr20:20543415-20544015(+)
chr20:20544068-20544668(+)
chr20:20546590-20547190(+)
chr20:20547072-20547672(+)
chr20:20549109-20549709(+)
chr20:20551630-20552230(+)
chr20:20552770-20553370(+)
chr20:20553310-20553910(+)
chr20:20554434-20555034(+)
chr20:20555315-20555915(+)
chr20:20559800-20560400(+)
chr20:20560782-20561382(+)
chr20:20562548-20563148(+)
chr20:20564570-20565170(+)
chr20:20566730-20567330(+)
chr20:20567850-20568450(+)
chr20:20572030-20572630(+)
chr20:20572885-20573485(+)
chr20:20574156-20574756(+)
chr20:20574687-20575287(+)
chr20:20576790-20577390(+)
chr20:20578505-20579105(+)
chr20:20580670-20581270(+)
chr20:20583386-20583986(+)
chr20:20583933-20584533(+)
chr20:20584902-20585502(+)
chr20:20586075-20586675(+)
chr20:20586625-20587225(+)
chr20:20588610-20589210(+)
chr20:20589154-20589754(+)
chr20:20590090-20590690(+)
chr20:20591769-20592369(+)
chr20:20592690-20593290(+)
chr20:20594966-20595566(+)
chr20:20600455-20601055(+)
chr20:20601730-20602330(+)
chr20:20602899-20603499(+)
chr20:20605478-20606078(+)
chr20:20606010-20606610(+)
chr20:20606725-20607325(+)
chr20:20607987-20608587(+)
chr20:20608889-20609489(+)
chr20:20609330-20609930(+)
chr20:20609782-20610382(+)
chr20:20610328-20610928(+)
chr20:20611189-20611789(+)
chr20:20611890-20612490(+)
chr20:20613160-20613760(+)
chr20:20616535-20617135(+)
chr20:20617280-20617880(+)
chr20:20618574-20619174(+)
chr20:20619430-20620030(+)
chr20:20620731-20621331(+)
chr20:20621610-20622210(+)
chr20:20624390-20624990(+)
chr20:20625218-20625818(+)
chr20:20628330-20628930(+)
chr20:20629315-20629915(+)
chr20:20630220-20630820(+)
chr20:20630622-20631222(+)
chr20:20631135-20631735(+)
chr20:20631810-20632410(+)
chr20:20635870-20636470(+)
chr20:20637670-20638270(+)
chr20:20638630-20639230(+)
chr20:20639412-20640012(+)
chr20:20640450-20641050(+)
chr20:20644370-20644970(+)
chr20:20645331-20645931(+)
chr20:20646410-20647010(+)
chr20:20646905-20647505(+)
chr20:20647695-20648295(+)
chr20:20649172-20649772(+)
chr20:20651483-20652083(+)
chr20:20652335-20652935(+)
chr20:20652960-20653560(+)
chr20:20654230-20654830(+)
chr20:20657716-20658316(+)
chr20:20659874-20660474(+)
chr20:20661519-20662119(+)
chr20:20664058-20664658(+)
chr20:20664564-20665164(+)
chr20:20665790-20666390(+)
chr20:20666191-20666791(+)
chr20:20667762-20668362(+)
chr20:20668780-20669380(+)
chr20:20671135-20671735(+)
chr20:20671612-20672212(+)
chr20:20673069-20673669(+)
chr20:20675094-20675694(+)
chr20:20675878-20676478(+)
chr20:20676715-20677315(+)
chr20:20677862-20678462(+)
chr20:20678620-20679220(+)
chr20:20679683-20680283(+)
chr20:20681450-20682050(+)
chr20:20683118-20683718(+)
chr20:20686997-20687597(+)
chr20:20688270-20688870(+)
chr20:20690739-20691339(+)
chr20:20691302-20691902(+)
chr20:20691950-20692550(+)
chr20:20692561-20693161(+)
chr20:20693205-20693805(+)
chr20:20693793-20694393(+)
chr20:20699943-20700543(+)
chr20:20701910-20702510(+)
chr20:20704630-20705230(+)
chr20:20711560-20712160(+)
chr20:20712087-20712687(+)
chr20:20712514-20713114(+)
chr20:20713117-20713717(+)
chr20:20714443-20715043(+)
chr20:20715019-20715619(+)
chr20:20717698-20718298(+)
chr20:20719063-20719663(+)
chr20:20720650-20721250(+)
chr20:20721085-20721685(+)
chr20:20721846-20722446(+)
chr20:20722670-20723270(+)
chr20:20723735-20724335(+)
chr20:20724166-20724766(+)
chr20:20724744-20725344(+)
chr20:20730050-20730650(+)
chr20:20731255-20731855(+)
chr20:20733229-20733829(+)
chr20:20735777-20736377(+)
chr20:20736450-20737050(+)
chr20:20737036-20737636(+)
chr20:20739270-20739870(+)
chr20:20739677-20740277(+)
chr20:20740229-20740829(+)
chr20:20741090-20741690(+)
chr20:20741811-20742411(+)
chr20:20744210-20744810(+)
chr20:20746050-20746650(+)
chr20:20746465-20747065(+)
chr20:20748951-20749551(+)
chr20:20749964-20750564(+)
chr20:20753158-20753758(+)
chr20:20759201-20759801(+)
chr20:20760210-20760810(+)
chr20:20760895-20761495(+)
chr20:20761453-20762053(+)
chr20:20762310-20762910(+)
chr20:20762765-20763365(+)
chr20:20763241-20763841(+)
chr20:20763920-20764520(+)
chr20:20765760-20766360(+)
chr20:20767041-20767641(+)
chr20:20772360-20772960(+)
chr20:20774134-20774734(+)
chr20:20776630-20777230(+)
chr20:20777456-20778056(+)
chr20:20778280-20778880(+)
chr20:20780186-20780786(+)
chr20:20780710-20781310(+)
chr20:20782871-20783471(+)
chr20:20783580-20784180(+)
chr20:20784950-20785550(+)
chr20:20786666-20787266(+)
chr20:20787091-20787691(+)
chr20:20790637-20791237(+)
chr20:20792722-20793322(+)
chr20:20793400-20794000(+)
chr20:20794670-20795270(+)
chr20:20795239-20795839(+)
chr20:20796190-20796790(+)
chr20:20796633-20797233(+)
chr20:20797980-20798580(+)
chr20:20800665-20801265(+)
chr20:20801287-20801887(+)
chr20:20801711-20802311(+)
chr20:20802375-20802975(+)
chr20:20804179-20804779(+)
chr20:20805476-20806076(+)
chr20:20808215-20808815(+)
chr20:20808720-20809320(+)
chr20:20812321-20812921(+)
chr20:20813273-20813873(+)
chr20:20816414-20817014(+)
chr20:20817360-20817960(+)
chr20:20818030-20818630(+)
chr20:20819330-20819930(+)
chr20:20820160-20820760(+)
chr20:20822590-20823190(+)
chr20:20823235-20823835(+)
chr20:20824528-20825128(+)
chr20:20825430-20826030(+)
chr20:20825845-20826445(+)
chr20:20827083-20827683(+)
chr20:20828322-20828922(+)
chr20:20829452-20830052(+)
chr20:20830062-20830662(+)
chr20:20831923-20832523(+)
chr20:20836090-20836690(+)
chr20:20836809-20837409(+)
chr20:20837510-20838110(+)
chr20:20840010-20840610(+)
chr20:20840719-20841319(+)
chr20:20844405-20845005(+)
chr20:20844926-20845526(+)
chr20:20846890-20847490(+)
chr20:20849510-20850110(+)
chr20:20849970-20850570(+)
chr20:20853002-20853602(+)
chr20:20858280-20858880(+)
chr20:20859850-20860450(+)
chr20:20860295-20860895(+)
chr20:20862350-20862950(+)
chr20:20866009-20866609(+)
chr20:20867976-20868576(+)
chr20:20868584-20869184(+)
chr20:20869333-20869933(+)
chr20:20869868-20870468(+)
chr20:20871760-20872360(+)
chr20:20873160-20873760(+)
chr20:20873800-20874400(+)
chr20:20874758-20875358(+)
chr20:20875250-20875850(+)
chr20:20876077-20876677(+)
chr20:20877152-20877752(+)
chr20:20877677-20878277(+)
chr20:20878460-20879060(+)
chr20:20883950-20884550(+)
chr20:20884980-20885580(+)
chr20:20886960-20887560(+)
chr20:20887922-20888522(+)
chr20:20890137-20890737(+)
chr20:20891390-20891990(+)
chr20:20892590-20893190(+)
chr20:20894162-20894762(+)
chr20:20896406-20897006(+)
chr20:20901071-20901671(+)
chr20:20904150-20904750(+)
chr20:20905733-20906333(+)
chr20:20906732-20907332(+)
chr20:20908785-20909385(+)
chr20:20910550-20911150(+)
chr20:20913190-20913790(+)
chr20:20913795-20914395(+)
chr20:20917440-20918040(+)
chr20:20917870-20918470(+)
chr20:20922207-20922807(+)
chr20:20923498-20924098(+)
chr20:20926848-20927448(+)
chr20:20929570-20930170(+)
chr20:20930170-20930770(+)
chr20:20934522-20935122(+)
chr20:20935220-20935820(+)
chr20:20936391-20936991(+)
chr20:20937061-20937661(+)
chr20:20939907-20940507(+)
chr20:20941562-20942162(+)
chr20:20945868-20946468(+)
chr20:20947410-20948010(+)
chr20:20948293-20948893(+)
chr20:20949860-20950460(+)
chr20:20950323-20950923(+)
chr20:20950810-20951410(+)
chr20:20951286-20951886(+)
chr20:20952420-20953020(+)
chr20:20953799-20954399(+)
chr20:20954234-20954834(+)
chr20:20955403-20956003(+)
chr20:20960000-20960600(+)
chr20:20960463-20961063(+)
chr20:20962803-20963403(+)
chr20:20963355-20963955(+)
chr20:20965828-20966428(+)
chr20:20970820-20971420(+)
chr20:20971780-20972380(+)
chr20:20973422-20974022(+)
chr20:20973900-20974500(+)
chr20:20974350-20974950(+)
chr20:20976250-20976850(+)
chr20:20978210-20978810(+)
chr20:20978690-20979290(+)
chr20:20979550-20980150(+)
chr20:20980070-20980670(+)
chr20:20983031-20983631(+)
chr20:20984907-20985507(+)
chr20:20987021-20987621(+)
chr20:20989770-20990370(+)
chr20:20990570-20991170(+)
chr20:20991280-20991880(+)
chr20:20993961-20994561(+)
chr20:20997482-20998082(+)
chr20:20998032-20998632(+)
chr20:20998550-20999150(+)
chr20:20999108-20999708(+)
chr20:21000431-21001031(+)
chr20:21001128-21001728(+)
chr20:21001651-21002251(+)
chr20:21002170-21002770(+)
chr20:21003483-21004083(+)
chr20:21005230-21005830(+)
chr20:21006010-21006610(+)
chr20:21006770-21007370(+)
chr20:21007499-21008099(+)
chr20:21008076-21008676(+)
chr20:21009180-21009780(+)
chr20:21009968-21010568(+)
chr20:21010395-21010995(+)
chr20:21011550-21012150(+)
chr20:21012272-21012872(+)
chr20:21013550-21014150(+)
chr20:21014371-21014971(+)
chr20:21014870-21015470(+)
chr20:21017249-21017849(+)
chr20:21020010-21020610(+)
chr20:21026231-21026831(+)
chr20:21026845-21027445(+)
chr20:21028500-21029100(+)
chr20:21029324-21029924(+)
chr20:21029856-21030456(+)
chr20:21031490-21032090(+)
chr20:21032990-21033590(+)
chr20:21033754-21034354(+)
chr20:21034889-21035489(+)
chr20:21036070-21036670(+)
chr20:21041438-21042038(+)
chr20:21043689-21044289(+)
chr20:21045030-21045630(+)
chr20:21049930-21050530(+)
chr20:21052510-21053110(+)
chr20:21053450-21054050(+)
chr20:21055100-21055700(+)
chr20:21055509-21056109(+)
chr20:21055972-21056572(+)
chr20:21058357-21058957(+)
chr20:21063282-21063882(+)
chr20:21064463-21065063(+)
chr20:21066250-21066850(+)
chr20:21067195-21067795(+)
chr20:21068500-21069100(+)
chr20:21069337-21069937(+)
chr20:21069967-21070567(+)
chr20:21070543-21071143(+)
chr20:21071288-21071888(+)
chr20:21073270-21073870(+)
chr20:21074163-21074763(+)
chr20:21076816-21077416(+)
chr20:21079135-21079735(+)
chr20:21079605-21080205(+)
chr20:21080301-21080901(+)
chr20:21080777-21081377(+)
chr20:21081277-21081877(+)
chr20:21081964-21082564(+)
chr20:21082597-21083197(+)
chr20:21083285-21083885(+)
chr20:21084125-21084725(+)
chr20:21084826-21085426(+)
chr20:21085362-21085962(+)
chr20:21086045-21086645(+)
chr20:21086571-21087171(+)
chr20:21087086-21087686(+)
chr20:21087555-21088155(+)
chr20:21088170-21088770(+)
chr20:21089710-21090310(+)
chr20:21091710-21092310(+)
chr20:21092290-21092890(+)
chr20:21095110-21095710(+)
chr20:21098651-21099251(+)
chr20:21099180-21099780(+)
chr20:21099655-21100255(+)
chr20:21103610-21104210(+)
chr20:21104515-21105115(+)
chr20:21105821-21106421(+)
chr20:21106303-21106903(+)
chr20:21106895-21107495(+)
chr20:21107561-21108161(+)
chr20:21108158-21108758(+)
chr20:21108839-21109439(+)
chr20:21109590-21110190(+)
chr20:21110429-21111029(+)
chr20:21111310-21111910(+)
chr20:21112202-21112802(+)
chr20:21113890-21114490(+)
chr20:21114570-21115170(+)
chr20:21115492-21116092(+)
chr20:21116942-21117542(+)
chr20:21117577-21118177(+)
chr20:21120545-21121145(+)
chr20:21122383-21122983(+)
chr20:21124011-21124611(+)
chr20:21125270-21125870(+)
chr20:21126816-21127416(+)
chr20:21128134-21128734(+)
chr20:21129836-21130436(+)
chr20:21132340-21132940(+)
chr20:21135253-21135853(+)
chr20:21136815-21137415(+)
chr20:21140521-21141121(+)
chr20:21142470-21143070(+)
chr20:21143170-21143770(+)
chr20:21147278-21147878(+)
chr20:21147750-21148350(+)
chr20:21153355-21153955(+)
chr20:21154030-21154630(+)
chr20:21154635-21155235(+)
chr20:21155143-21155743(+)
chr20:21155959-21156559(+)
chr20:21158310-21158910(+)
chr20:21160303-21160903(+)
chr20:21160800-21161400(+)
chr20:21161464-21162064(+)
chr20:21163357-21163957(+)
chr20:21163761-21164361(+)
chr20:21164299-21164899(+)
chr20:21165319-21165919(+)
chr20:21169510-21170110(+)
chr20:21170470-21171070(+)
chr20:21171321-21171921(+)
chr20:21171755-21172355(+)
chr20:21172409-21173009(+)
chr20:21173399-21173999(+)
chr20:21176983-21177583(+)
chr20:21180560-21181160(+)
chr20:21182270-21182870(+)
chr20:21182794-21183394(+)
chr20:21183603-21184203(+)
chr20:21187038-21187638(+)
chr20:21189498-21190098(+)
chr20:21190190-21190790(+)
chr20:21192530-21193130(+)
chr20:21194183-21194783(+)
chr20:21194967-21195567(+)
chr20:21201315-21201915(+)
chr20:21201825-21202425(+)
chr20:21202406-21203006(+)
chr20:21202975-21203575(+)
chr20:21205147-21205747(+)
chr20:21205715-21206315(+)
chr20:21206306-21206906(+)
chr20:21207673-21208273(+)
chr20:21209054-21209654(+)
chr20:21209675-21210275(+)
chr20:21210510-21211110(+)
chr20:21211210-21211810(+)
chr20:21212093-21212693(+)
chr20:21213183-21213783(+)
chr20:21213795-21214395(+)
chr20:21214315-21214915(+)
chr20:21214882-21215482(+)
chr20:21215357-21215957(+)
chr20:21216400-21217000(+)
chr20:21218444-21219044(+)
chr20:21219011-21219611(+)
chr20:21220926-21221526(+)
chr20:21222655-21223255(+)
chr20:21223230-21223830(+)
chr20:21224190-21224790(+)
chr20:21225990-21226590(+)
chr20:21228183-21228783(+)
chr20:21229670-21230270(+)
chr20:21231823-21232423(+)
chr20:21237710-21238310(+)
chr20:21238907-21239507(+)
chr20:21239775-21240375(+)
chr20:21243410-21244010(+)
chr20:21244450-21245050(+)
chr20:21245993-21246593(+)
chr20:21246567-21247167(+)
chr20:21248956-21249556(+)
chr20:21250128-21250728(+)
chr20:21252782-21253382(+)
chr20:21254359-21254959(+)
chr20:21256430-21257030(+)
chr20:21260470-21261070(+)
chr20:21260966-21261566(+)
chr20:21267303-21267903(+)
chr20:21267832-21268432(+)
chr20:21269427-21270027(+)
chr20:21270205-21270805(+)
chr20:21270710-21271310(+)
chr20:21271548-21272148(+)
chr20:21272094-21272694(+)
chr20:21275280-21275880(+)
chr20:21277810-21278410(+)
chr20:21280850-21281450(+)
chr20:21281890-21282490(+)
chr20:21282793-21283393(+)
chr20:21283575-21284175(+)
chr20:21284114-21284714(+)
chr20:21284693-21285293(+)
chr20:21285200-21285800(+)
chr20:21287938-21288538(+)
chr20:21290494-21291094(+)
chr20:21293384-21293984(+)
chr20:21295697-21296297(+)
chr20:21296850-21297450(+)
chr20:21298500-21299100(+)
chr20:21302765-21303365(+)
chr20:21303419-21304019(+)
chr20:21304154-21304754(+)
chr20:21304724-21305324(+)
chr20:21305685-21306285(+)
chr20:21307330-21307930(+)
chr20:21309230-21309830(+)
chr20:21312670-21313270(+)
chr20:21314110-21314710(+)
chr20:21316820-21317420(+)
chr20:21317275-21317875(+)
chr20:21318830-21319430(+)
chr20:21320033-21320633(+)
chr20:21321190-21321790(+)
chr20:21321692-21322292(+)
chr20:21322300-21322900(+)
chr20:21323090-21323690(+)
chr20:21323494-21324094(+)
chr20:21324705-21325305(+)
chr20:21333236-21333836(+)
chr20:21333754-21334354(+)
chr20:21336907-21337507(+)
chr20:21338351-21338951(+)
chr20:21341214-21341814(+)
chr20:21341845-21342445(+)
chr20:21344902-21345502(+)
chr20:21345530-21346130(+)
chr20:21346804-21347404(+)
chr20:21351729-21352329(+)
chr20:21352390-21352990(+)
chr20:21353983-21354583(+)
chr20:21354575-21355175(+)
chr20:21357175-21357775(+)
chr20:21358217-21358817(+)
chr20:21359245-21359845(+)
chr20:21361392-21361992(+)
chr20:21362855-21363455(+)
chr20:21364995-21365595(+)
chr20:21368048-21368648(+)
chr20:21369175-21369775(+)
chr20:21369896-21370496(+)
chr20:21370872-21371472(+)
chr20:21371402-21372002(+)
chr20:21372303-21372903(+)
chr20:21372899-21373499(+)
chr20:21373519-21374119(+)
chr20:21374084-21374684(+)
chr20:21374517-21375117(+)
chr20:21375029-21375629(+)
chr20:21375570-21376170(+)
chr20:21376039-21376639(+)
chr20:21376661-21377261(+)
chr20:21377071-21377671(+)
chr20:21377504-21378104(+)
chr20:21378015-21378615(+)
chr20:21378603-21379203(+)
chr20:21379210-21379810(+)
chr20:21379731-21380331(+)
chr20:21380160-21380760(+)
chr20:21381089-21381689(+)
chr20:21382650-21383250(+)
chr20:21383442-21384042(+)
chr20:21386150-21386750(+)
chr20:21387103-21387703(+)
chr20:21394621-21395221(+)
chr20:21398265-21398865(+)
chr20:21400950-21401550(+)
chr20:21405445-21406045(+)
chr20:21410555-21411155(+)
chr20:21411030-21411630(+)
chr20:21413453-21414053(+)
chr20:21413858-21414458(+)
chr20:21416177-21416777(+)
chr20:21416747-21417347(+)
chr20:21417376-21417976(+)
chr20:21418333-21418933(+)
chr20:21419915-21420515(+)
chr20:21423185-21423785(+)
chr20:21424200-21424800(+)
chr20:21431118-21431718(+)
chr20:21434187-21434787(+)
chr20:21434760-21435360(+)
chr20:21441950-21442550(+)
chr20:21443170-21443770(+)
chr20:21452770-21453370(+)
chr20:21453282-21453882(+)
chr20:21454834-21455434(+)
chr20:21460085-21460685(+)
chr20:21464410-21465010(+)
chr20:21470614-21471214(+)
chr20:21472970-21473570(+)
chr20:21477025-21477625(+)
chr20:21479180-21479780(+)
chr20:21480332-21480932(+)
chr20:21480830-21481430(+)
chr20:21481660-21482260(+)
chr20:21482280-21482880(+)
chr20:21482690-21483290(+)
chr20:21483090-21483690(+)
chr20:21483877-21484477(+)
chr20:21484310-21484910(+)
chr20:21485039-21485639(+)
chr20:21485737-21486337(+)
chr20:21486728-21487328(+)
chr20:21487220-21487820(+)
chr20:21488298-21488898(+)
chr20:21488766-21489366(+)
chr20:21489203-21489803(+)
chr20:21489681-21490281(+)
chr20:21490323-21490923(+)
chr20:21490973-21491573(+)
chr20:21491497-21492097(+)
chr20:21492233-21492833(+)
chr20:21492808-21493408(+)
chr20:21493347-21493947(+)
chr20:21493813-21494413(+)
chr20:21494493-21495093(+)
chr20:21495282-21495882(+)
chr20:21495800-21496400(+)
chr20:21496368-21496968(+)
chr20:21496997-21497597(+)
chr20:21497465-21498065(+)
chr20:21497866-21498466(+)
chr20:21498374-21498974(+)
chr20:21498955-21499555(+)
chr20:21499821-21500421(+)
chr20:21500386-21500986(+)
chr20:21501304-21501904(+)
chr20:21501902-21502502(+)
chr20:21502614-21503214(+)
chr20:21503057-21503657(+)
chr20:21503533-21504133(+)
chr20:21504212-21504812(+)
chr20:21505170-21505770(+)
chr20:21505610-21506210(+)
chr20:21506209-21506809(+)
chr20:21507338-21507938(+)
chr20:21507860-21508460(+)
chr20:21509419-21510019(+)
chr20:21510405-21511005(+)
chr20:21510810-21511410(+)
chr20:21513250-21513850(+)
chr20:21513650-21514250(+)
chr20:21514954-21515554(+)
chr20:21515550-21516150(+)
chr20:21516810-21517410(+)
chr20:21517750-21518350(+)
chr20:21518190-21518790(+)
chr20:21526840-21527440(+)
chr20:21528915-21529515(+)
chr20:21535453-21536053(+)
chr20:21537775-21538375(+)
chr20:21538463-21539063(+)
chr20:21539875-21540475(+)
chr20:21540830-21541430(+)
chr20:21541970-21542570(+)
chr20:21543200-21543800(+)
chr20:21544859-21545459(+)
chr20:21545472-21546072(+)
chr20:21546250-21546850(+)
chr20:21548990-21549590(+)
chr20:21550937-21551537(+)
chr20:21551732-21552332(+)
chr20:21552599-21553199(+)
chr20:21554162-21554762(+)
chr20:21554730-21555330(+)
chr20:21556958-21557558(+)
chr20:21558059-21558659(+)
chr20:21559730-21560330(+)
chr20:21560350-21560950(+)
chr20:21561722-21562322(+)
chr20:21563886-21564486(+)
chr20:21573620-21574220(+)
chr20:21574792-21575392(+)
chr20:21581550-21582150(+)
chr20:21581990-21582590(+)
chr20:21582410-21583010(+)
chr20:21588130-21588730(+)
chr20:21588768-21589368(+)
chr20:21589771-21590371(+)
chr20:21591130-21591730(+)
chr20:21592790-21593390(+)
chr20:21594063-21594663(+)
chr20:21594510-21595110(+)
chr20:21595396-21595996(+)
chr20:21596071-21596671(+)
chr20:21598230-21598830(+)
chr20:21598830-21599430(+)
chr20:21599375-21599975(+)
chr20:21600000-21600600(+)
chr20:21600510-21601110(+)
chr20:21602658-21603258(+)
chr20:21603458-21604058(+)
chr20:21608630-21609230(+)
chr20:21609320-21609920(+)
chr20:21610039-21610639(+)
chr20:21610542-21611142(+)
chr20:21610950-21611550(+)
chr20:21612589-21613189(+)
chr20:21613039-21613639(+)
chr20:21613820-21614420(+)
chr20:21614510-21615110(+)
chr20:21615128-21615728(+)
chr20:21619090-21619690(+)
chr20:21619865-21620465(+)
chr20:21620672-21621272(+)
chr20:21621095-21621695(+)
chr20:21622610-21623210(+)
chr20:21623112-21623712(+)
chr20:21624000-21624600(+)
chr20:21628750-21629350(+)
chr20:21629670-21630270(+)
chr20:21634156-21634756(+)
chr20:21634950-21635550(+)
chr20:21635350-21635950(+)
chr20:21636777-21637377(+)
chr20:21641315-21641915(+)
chr20:21642161-21642761(+)
chr20:21645090-21645690(+)
chr20:21646495-21647095(+)
chr20:21649990-21650590(+)
chr20:21650674-21651274(+)
chr20:21651194-21651794(+)
chr20:21651610-21652210(+)
chr20:21656520-21657120(+)
chr20:21658321-21658921(+)
chr20:21662042-21662642(+)
chr20:21662571-21663171(+)
chr20:21663063-21663663(+)
chr20:21665208-21665808(+)
chr20:21666528-21667128(+)
chr20:21673830-21674430(+)
chr20:21675890-21676490(+)
chr20:21677870-21678470(+)
chr20:21679318-21679918(+)
chr20:21680684-21681284(+)
chr20:21682018-21682618(+)
chr20:21682528-21683128(+)
chr20:21683491-21684091(+)
chr20:21683954-21684554(+)
chr20:21684662-21685262(+)
chr20:21685220-21685820(+)
chr20:21685832-21686432(+)
chr20:21686305-21686905(+)
chr20:21686993-21687593(+)
chr20:21687480-21688080(+)
chr20:21687989-21688589(+)
chr20:21688697-21689297(+)
chr20:21689213-21689813(+)
chr20:21689743-21690343(+)
chr20:21690353-21690953(+)
chr20:21690868-21691468(+)
chr20:21693121-21693721(+)
chr20:21693628-21694228(+)
chr20:21694043-21694643(+)
chr20:21694445-21695045(+)
chr20:21694849-21695449(+)
chr20:21695370-21695970(+)
chr20:21695890-21696490(+)
chr20:21696494-21697094(+)
chr20:21697473-21698073(+)
chr20:21699022-21699622(+)
chr20:21699568-21700168(+)
chr20:21700138-21700738(+)
chr20:21701950-21702550(+)
chr20:21702730-21703330(+)
chr20:21703915-21704515(+)
chr20:21705255-21705855(+)
chr20:21705655-21706255(+)
chr20:21706442-21707042(+)
chr20:21706875-21707475(+)
chr20:21708315-21708915(+)
chr20:21709550-21710150(+)
chr20:21713410-21714010(+)
chr20:21718630-21719230(+)
chr20:21720200-21720800(+)
chr20:21725915-21726515(+)
chr20:21736214-21736814(+)
chr20:21737880-21738480(+)
chr20:21739380-21739980(+)
chr20:21740280-21740880(+)
chr20:21742230-21742830(+)
chr20:21743210-21743810(+)
chr20:21744830-21745430(+)
chr20:21748230-21748830(+)
chr20:21750260-21750860(+)
chr20:21756850-21757450(+)
chr20:21757670-21758270(+)
chr20:21762167-21762767(+)
chr20:21766380-21766980(+)
chr20:21767130-21767730(+)
chr20:21768630-21769230(+)
chr20:21771308-21771908(+)
chr20:21776607-21777207(+)
chr20:21778470-21779070(+)
chr20:21781524-21782124(+)
chr20:21785328-21785928(+)
chr20:21786095-21786695(+)
chr20:21788910-21789510(+)
chr20:21789588-21790188(+)
chr20:21790505-21791105(+)
chr20:21791440-21792040(+)
chr20:21792034-21792634(+)
chr20:21792930-21793530(+)
chr20:21799210-21799810(+)
chr20:21801307-21801907(+)
chr20:21801985-21802585(+)
chr20:21804390-21804990(+)
chr20:21804960-21805560(+)
chr20:21807575-21808175(+)
chr20:21809110-21809710(+)
chr20:21812964-21813564(+)
chr20:21813447-21814047(+)
chr20:21816839-21817439(+)
chr20:21817350-21817950(+)
chr20:21817820-21818420(+)
chr20:21820444-21821044(+)
chr20:21821010-21821610(+)
chr20:21821546-21822146(+)
chr20:21822140-21822740(+)
chr20:21823036-21823636(+)
chr20:21824675-21825275(+)
chr20:21830460-21831060(+)
chr20:21832070-21832670(+)
chr20:21832670-21833270(+)
chr20:21834281-21834881(+)
chr20:21840970-21841570(+)
chr20:21841395-21841995(+)
chr20:21842990-21843590(+)
chr20:21843564-21844164(+)
chr20:21844942-21845542(+)
chr20:21845410-21846010(+)
chr20:21847370-21847970(+)
chr20:21847894-21848494(+)
chr20:21848422-21849022(+)
chr20:21850350-21850950(+)
chr20:21851290-21851890(+)
chr20:21852690-21853290(+)
chr20:21853956-21854556(+)
chr20:21854668-21855268(+)
chr20:21855338-21855938(+)
chr20:21856430-21857030(+)
chr20:21867510-21868110(+)
chr20:21875152-21875752(+)
chr20:21879376-21879976(+)
chr20:21880330-21880930(+)
chr20:21882008-21882608(+)
chr20:21882790-21883390(+)
chr20:21885877-21886477(+)
chr20:21889390-21889990(+)
chr20:21890730-21891330(+)
chr20:21897250-21897850(+)
chr20:21900010-21900610(+)
chr20:21901793-21902393(+)
chr20:21914070-21914670(+)
chr20:21914910-21915510(+)
chr20:21915770-21916370(+)
chr20:21916804-21917404(+)
chr20:21917258-21917858(+)
chr20:21917994-21918594(+)
chr20:21919090-21919690(+)
chr20:21921090-21921690(+)
chr20:21921810-21922410(+)
chr20:21922432-21923032(+)
chr20:21923036-21923636(+)
chr20:21923715-21924315(+)
chr20:21924310-21924910(+)
chr20:21924790-21925390(+)
chr20:21926310-21926910(+)
chr20:21927060-21927660(+)
chr20:21927912-21928512(+)
chr20:21930182-21930782(+)
chr20:21936805-21937405(+)
chr20:21937846-21938446(+)
chr20:21943770-21944370(+)
chr20:21947380-21947980(+)
chr20:21948038-21948638(+)
chr20:21949005-21949605(+)
chr20:21951937-21952537(+)
chr20:21958471-21959071(+)
chr20:21959030-21959630(+)
chr20:21959460-21960060(+)
chr20:21961708-21962308(+)
chr20:21962399-21962999(+)
chr20:21963083-21963683(+)
chr20:21964232-21964832(+)
chr20:21967970-21968570(+)
chr20:21969590-21970190(+)
chr20:21970792-21971392(+)
chr20:21972590-21973190(+)
chr20:21976000-21976600(+)
chr20:21976810-21977410(+)
chr20:21982393-21982993(+)
chr20:21982918-21983518(+)
chr20:21984460-21985060(+)
chr20:21985481-21986081(+)
chr20:21987150-21987750(+)
chr20:21987618-21988218(+)
chr20:21988590-21989190(+)
chr20:21989018-21989618(+)
chr20:21996810-21997410(+)
chr20:21997510-21998110(+)
chr20:22000310-22000910(+)
chr20:22000725-22001325(+)
chr20:22006315-22006915(+)
chr20:22011450-22012050(+)
chr20:22015656-22016256(+)
chr20:22017330-22017930(+)
chr20:22026501-22027101(+)
chr20:22029059-22029659(+)
chr20:22032778-22033378(+)
chr20:22033313-22033913(+)
chr20:22034370-22034970(+)
chr20:22036170-22036770(+)
chr20:22038330-22038930(+)
chr20:22039278-22039878(+)
chr20:22040030-22040630(+)
chr20:22040930-22041530(+)
chr20:22041890-22042490(+)
chr20:22042390-22042990(+)
chr20:22043356-22043956(+)
chr20:22044327-22044927(+)
chr20:22045810-22046410(+)
chr20:22046270-22046870(+)
chr20:22047013-22047613(+)
chr20:22051240-22051840(+)
chr20:22051968-22052568(+)
chr20:22052396-22052996(+)
chr20:22052810-22053410(+)
chr20:22061497-22062097(+)
chr20:22064095-22064695(+)
chr20:22069390-22069990(+)
chr20:22071958-22072558(+)
chr20:22073680-22074280(+)
chr20:22079001-22079601(+)
chr20:22079510-22080110(+)
chr20:22079954-22080554(+)
chr20:22081220-22081820(+)
chr20:22083230-22083830(+)
chr20:22084030-22084630(+)
chr20:22084550-22085150(+)
chr20:22086840-22087440(+)
chr20:22095380-22095980(+)
chr20:22103578-22104178(+)
chr20:22105455-22106055(+)
chr20:22108107-22108707(+)
chr20:22118119-22118719(+)
chr20:22124450-22125050(+)
chr20:22125313-22125913(+)
chr20:22127910-22128510(+)
chr20:22128720-22129320(+)
chr20:22129350-22129950(+)
chr20:22130790-22131390(+)
chr20:22138890-22139490(+)
chr20:22139743-22140343(+)
chr20:22140258-22140858(+)
chr20:22140784-22141384(+)
chr20:22142092-22142692(+)
chr20:22143082-22143682(+)
chr20:22143650-22144250(+)
chr20:22146450-22147050(+)
chr20:22146890-22147490(+)
chr20:22148810-22149410(+)
chr20:22158075-22158675(+)
chr20:22160796-22161396(+)
chr20:22161510-22162110(+)
chr20:22166660-22167260(+)
chr20:22172770-22173370(+)
chr20:22174911-22175511(+)
chr20:22185351-22185951(+)
chr20:22186490-22187090(+)
chr20:22187829-22188429(+)
chr20:22194690-22195290(+)
chr20:22196070-22196670(+)
chr20:22196821-22197421(+)
chr20:22198461-22199061(+)
chr20:22199988-22200588(+)
chr20:22200565-22201165(+)
chr20:22203782-22204382(+)
chr20:22207484-22208084(+)
chr20:22209680-22210280(+)
chr20:22212110-22212710(+)
chr20:22212989-22213589(+)
chr20:22213431-22214031(+)
chr20:22214285-22214885(+)
chr20:22214896-22215496(+)
chr20:22216190-22216790(+)
chr20:22219460-22220060(+)
chr20:22222150-22222750(+)
chr20:22223611-22224211(+)
chr20:22224890-22225490(+)
chr20:22225866-22226466(+)
chr20:22226790-22227390(+)
chr20:22227270-22227870(+)
chr20:22228570-22229170(+)
chr20:22229300-22229900(+)
chr20:22231120-22231720(+)
chr20:22232590-22233190(+)
chr20:22235770-22236370(+)
chr20:22238350-22238950(+)
chr20:22241018-22241618(+)
chr20:22243350-22243950(+)
chr20:22245495-22246095(+)
chr20:22251320-22251920(+)
chr20:22251890-22252490(+)
chr20:22254766-22255366(+)
chr20:22258046-22258646(+)
chr20:22259108-22259708(+)
chr20:22263229-22263829(+)
chr20:22264510-22265110(+)
chr20:22265650-22266250(+)
chr20:22266150-22266750(+)
chr20:22266980-22267580(+)
chr20:22269481-22270081(+)
chr20:22276537-22277137(+)
chr20:22277645-22278245(+)
chr20:22282070-22282670(+)
chr20:22284042-22284642(+)
chr20:22284550-22285150(+)
chr20:22285178-22285778(+)
chr20:22285816-22286416(+)
chr20:22286413-22287013(+)
chr20:22286904-22287504(+)
chr20:22287396-22287996(+)
chr20:22287967-22288567(+)
chr20:22288751-22289351(+)
chr20:22289460-22290060(+)
chr20:22292570-22293170(+)
chr20:22293277-22293877(+)
chr20:22294410-22295010(+)
chr20:22295610-22296210(+)
chr20:22296390-22296990(+)
chr20:22301090-22301690(+)
chr20:22304983-22305583(+)
chr20:22311150-22311750(+)
chr20:22314295-22314895(+)
chr20:22314696-22315296(+)
chr20:22318005-22318605(+)
chr20:22318856-22319456(+)
chr20:22319655-22320255(+)
chr20:22320460-22321060(+)
chr20:22322008-22322608(+)
chr20:22322743-22323343(+)
chr20:22323230-22323830(+)
chr20:22324290-22324890(+)
chr20:22327220-22327820(+)
chr20:22328784-22329384(+)
chr20:22330550-22331150(+)
chr20:22332555-22333155(+)
chr20:22334131-22334731(+)
chr20:22347120-22347720(+)
chr20:22348770-22349370(+)
chr20:22349683-22350283(+)
chr20:22351297-22351897(+)
chr20:22351735-22352335(+)
chr20:22352382-22352982(+)
chr20:22352945-22353545(+)
chr20:22353722-22354322(+)
chr20:22354654-22355254(+)
chr20:22355540-22356140(+)
chr20:22356218-22356818(+)
chr20:22356768-22357368(+)
chr20:22360001-22360601(+)
chr20:22362430-22363030(+)
chr20:22363512-22364112(+)
chr20:22365678-22366278(+)
chr20:22366517-22367117(+)
chr20:22368021-22368621(+)
chr20:22369330-22369930(+)
chr20:22370255-22370855(+)
chr20:22370723-22371323(+)
chr20:22374666-22375266(+)
chr20:22375328-22375928(+)
chr20:22377810-22378410(+)
chr20:22383067-22383667(+)
chr20:22383703-22384303(+)
chr20:22384277-22384877(+)
chr20:22384837-22385437(+)
chr20:22385242-22385842(+)
chr20:22385650-22386250(+)
chr20:22386410-22387010(+)
chr20:22387420-22388020(+)
chr20:22388211-22388811(+)
chr20:22389070-22389670(+)
chr20:22389545-22390145(+)
chr20:22391079-22391679(+)
chr20:22392180-22392780(+)
chr20:22392703-22393303(+)
chr20:22394791-22395391(+)
chr20:22396730-22397330(+)
chr20:22399294-22399894(+)
chr20:22400735-22401335(+)
chr20:22403730-22404330(+)
chr20:22406317-22406917(+)
chr20:22407330-22407930(+)
chr20:22408598-22409198(+)
chr20:22409495-22410095(+)
chr20:22409899-22410499(+)
chr20:22410587-22411187(+)
chr20:22411222-22411822(+)
chr20:22412243-22412843(+)
chr20:22414980-22415580(+)
chr20:22417910-22418510(+)
chr20:22418917-22419517(+)
chr20:22419472-22420072(+)
chr20:22427675-22428275(+)
chr20:22428772-22429372(+)
chr20:22429303-22429903(+)
chr20:22429829-22430429(+)
chr20:22430422-22431022(+)
chr20:22431128-22431728(+)
chr20:22433031-22433631(+)
chr20:22433789-22434389(+)
chr20:22434230-22434830(+)
chr20:22435861-22436461(+)
chr20:22436727-22437327(+)
chr20:22437975-22438575(+)
chr20:22438655-22439255(+)
chr20:22439175-22439775(+)
chr20:22439615-22440215(+)
chr20:22440800-22441400(+)
chr20:22441330-22441930(+)
chr20:22443090-22443690(+)
chr20:22443530-22444130(+)
chr20:22444003-22444603(+)
chr20:22444930-22445530(+)
chr20:22445335-22445935(+)
chr20:22446050-22446650(+)
chr20:22446620-22447220(+)
chr20:22447310-22447910(+)
chr20:22451091-22451691(+)
chr20:22451999-22452599(+)
chr20:22452893-22453493(+)
chr20:22453809-22454409(+)
chr20:22454800-22455400(+)
chr20:22456190-22456790(+)
chr20:22459340-22459940(+)
chr20:22460930-22461530(+)
chr20:22462325-22462925(+)
chr20:22463630-22464230(+)
chr20:22464640-22465240(+)
chr20:22466697-22467297(+)
chr20:22470233-22470833(+)
chr20:22470785-22471385(+)
chr20:22471412-22472012(+)
chr20:22473026-22473626(+)
chr20:22475697-22476297(+)
chr20:22476310-22476910(+)
chr20:22477377-22477977(+)
chr20:22477955-22478555(+)
chr20:22480269-22480869(+)
chr20:22482060-22482660(+)
chr20:22482650-22483250(+)
chr20:22483311-22483911(+)
chr20:22484220-22484820(+)
chr20:22487879-22488479(+)
chr20:22488635-22489235(+)
chr20:22490118-22490718(+)
chr20:22491060-22491660(+)
chr20:22492506-22493106(+)
chr20:22493001-22493601(+)
chr20:22493726-22494326(+)
chr20:22494134-22494734(+)
chr20:22495450-22496050(+)
chr20:22499052-22499652(+)
chr20:22503570-22504170(+)
chr20:22504189-22504789(+)
chr20:22504680-22505280(+)
chr20:22505563-22506163(+)
chr20:22506374-22506974(+)
chr20:22507690-22508290(+)
chr20:22509660-22510260(+)
chr20:22510201-22510801(+)
chr20:22512250-22512850(+)
chr20:22513550-22514150(+)
chr20:22514513-22515113(+)
chr20:22517000-22517600(+)
chr20:22517602-22518202(+)
chr20:22520090-22520690(+)
chr20:22524772-22525372(+)
chr20:22526649-22527249(+)
chr20:22529064-22529664(+)
chr20:22531115-22531715(+)
chr20:22536599-22537199(+)
chr20:22537139-22537739(+)
chr20:22537663-22538263(+)
chr20:22539500-22540100(+)
chr20:22541312-22541912(+)
chr20:22542495-22543095(+)
chr20:22543159-22543759(+)
chr20:22543764-22544364(+)
chr20:22546903-22547503(+)
chr20:22547777-22548377(+)
chr20:22548393-22548993(+)
chr20:22548861-22549461(+)
chr20:22549375-22549975(+)
chr20:22549876-22550476(+)
chr20:22550520-22551120(+)
chr20:22550940-22551540(+)
chr20:22551498-22552098(+)
chr20:22551908-22552508(+)
chr20:22552995-22553595(+)
chr20:22555505-22556105(+)
chr20:22556007-22556607(+)
chr20:22556760-22557360(+)
chr20:22557529-22558129(+)
chr20:22558236-22558836(+)
chr20:22558814-22559414(+)
chr20:22559480-22560080(+)
chr20:22560170-22560770(+)
chr20:22560690-22561290(+)
chr20:22561310-22561910(+)
chr20:22562216-22562816(+)
chr20:22562918-22563518(+)
chr20:22563593-22564193(+)
chr20:22564038-22564638(+)
chr20:22564738-22565338(+)
chr20:22565197-22565797(+)
chr20:22565756-22566356(+)
chr20:22566541-22567141(+)
chr20:22567262-22567862(+)
chr20:22568063-22568663(+)
chr20:22568895-22569495(+)
chr20:22570770-22571370(+)
chr20:22571326-22571926(+)
chr20:22573290-22573890(+)
chr20:22573833-22574433(+)
chr20:22579395-22579995(+)
chr20:22580640-22581240(+)
chr20:22581250-22581850(+)
chr20:22581927-22582527(+)
chr20:22584470-22585070(+)
chr20:22587084-22587684(+)
chr20:22587689-22588289(+)
chr20:22588460-22589060(+)
chr20:22589869-22590469(+)
chr20:22590810-22591410(+)
chr20:22592107-22592707(+)
chr20:22597150-22597750(+)
chr20:22597679-22598279(+)
chr20:22599798-22600398(+)
chr20:22600330-22600930(+)
chr20:22600831-22601431(+)
chr20:22601249-22601849(+)
chr20:22602490-22603090(+)
chr20:22603713-22604313(+)
chr20:22606495-22607095(+)
chr20:22607012-22607612(+)
chr20:22609998-22610598(+)
chr20:22610470-22611070(+)
chr20:22611194-22611794(+)
chr20:22613310-22613910(+)
chr20:22614570-22615170(+)
chr20:22620090-22620690(+)
chr20:22620950-22621550(+)
chr20:22622950-22623550(+)
chr20:22625190-22625790(+)
chr20:22627350-22627950(+)
chr20:22629880-22630480(+)
chr20:22633199-22633799(+)
chr20:22633673-22634273(+)
chr20:22634127-22634727(+)
chr20:22639230-22639830(+)
chr20:22639770-22640370(+)
chr20:22643235-22643835(+)
chr20:22644102-22644702(+)
chr20:22646406-22647006(+)
chr20:22654014-22654614(+)
chr20:22655895-22656495(+)
chr20:22656609-22657209(+)
chr20:22657890-22658490(+)
chr20:22659390-22659990(+)
chr20:22659863-22660463(+)
chr20:22660771-22661371(+)
chr20:22661988-22662588(+)
chr20:22662950-22663550(+)
chr20:22663650-22664250(+)
chr20:22664530-22665130(+)
chr20:22665215-22665815(+)
chr20:22665660-22666260(+)
chr20:22666616-22667216(+)
chr20:22669003-22669603(+)
chr20:22669759-22670359(+)
chr20:22670540-22671140(+)
chr20:22671265-22671865(+)
chr20:22672181-22672781(+)
chr20:22672600-22673200(+)
chr20:22675523-22676123(+)
chr20:22678974-22679574(+)
chr20:22680415-22681015(+)
chr20:22680926-22681526(+)
chr20:22682440-22683040(+)
chr20:22683570-22684170(+)
chr20:22687220-22687820(+)
chr20:22688650-22689250(+)
chr20:22690595-22691195(+)
chr20:22692403-22693003(+)
chr20:22692890-22693490(+)
chr20:22696870-22697470(+)
chr20:22697384-22697984(+)
chr20:22698000-22698600(+)
chr20:22698780-22699380(+)
chr20:22699663-22700263(+)
chr20:22700262-22700862(+)
chr20:22700960-22701560(+)
chr20:22703405-22704005(+)
chr20:22704201-22704801(+)
chr20:22705394-22705994(+)
chr20:22708240-22708840(+)
chr20:22708676-22709276(+)
chr20:22709652-22710252(+)
chr20:22710416-22711016(+)
chr20:22710922-22711522(+)
chr20:22713306-22713906(+)
chr20:22715533-22716133(+)
chr20:22723933-22724533(+)
chr20:22725152-22725752(+)
chr20:22731533-22732133(+)
chr20:22732860-22733460(+)
chr20:22734266-22734866(+)
chr20:22738251-22738851(+)
chr20:22738780-22739380(+)
chr20:22739320-22739920(+)
chr20:22741190-22741790(+)
chr20:22742050-22742650(+)
chr20:22742600-22743200(+)
chr20:22743154-22743754(+)
chr20:22743919-22744519(+)
chr20:22745057-22745657(+)
chr20:22745610-22746210(+)
chr20:22746062-22746662(+)
chr20:22746880-22747480(+)
chr20:22747630-22748230(+)
chr20:22748770-22749370(+)
chr20:22749363-22749963(+)
chr20:22750015-22750615(+)
chr20:22751020-22751620(+)
chr20:22751670-22752270(+)
chr20:22752298-22752898(+)
chr20:22753120-22753720(+)
chr20:22753862-22754462(+)
chr20:22754770-22755370(+)
chr20:22755370-22755970(+)
chr20:22755790-22756390(+)
chr20:22756315-22756915(+)
chr20:22756900-22757500(+)
chr20:22757755-22758355(+)
chr20:22758370-22758970(+)
chr20:22760423-22761023(+)
chr20:22761050-22761650(+)
chr20:22761950-22762550(+)
chr20:22762452-22763052(+)
chr20:22763205-22763805(+)
chr20:22765335-22765935(+)
chr20:22766165-22766765(+)
chr20:22766750-22767350(+)
chr20:22767420-22768020(+)
chr20:22767960-22768560(+)
chr20:22768590-22769190(+)
chr20:22770199-22770799(+)
chr20:22771423-22772023(+)
chr20:22772469-22773069(+)
chr20:22774020-22774620(+)
chr20:22774707-22775307(+)
chr20:22775380-22775980(+)
chr20:22775944-22776544(+)
chr20:22776449-22777049(+)
chr20:22776969-22777569(+)
chr20:22777661-22778261(+)
chr20:22778330-22778930(+)
chr20:22780210-22780810(+)
chr20:22780690-22781290(+)
chr20:22781362-22781962(+)
chr20:22782066-22782666(+)
chr20:22782825-22783425(+)
chr20:22783290-22783890(+)
chr20:22784030-22784630(+)
chr20:22784830-22785430(+)
chr20:22785765-22786365(+)
chr20:22786450-22787050(+)
chr20:22786910-22787510(+)
chr20:22787528-22788128(+)
chr20:22788205-22788805(+)
chr20:22789087-22789687(+)
chr20:22789860-22790460(+)
chr20:22791183-22791783(+)
chr20:22791676-22792276(+)
chr20:22792190-22792790(+)
chr20:22795000-22795600(+)
chr20:22796317-22796917(+)
chr20:22799163-22799763(+)
chr20:22799646-22800246(+)
chr20:22800307-22800907(+)
chr20:22801755-22802355(+)
chr20:22802483-22803083(+)
chr20:22803811-22804411(+)
chr20:22804569-22805169(+)
chr20:22805622-22806222(+)
chr20:22806070-22806670(+)
chr20:22807077-22807677(+)
chr20:22807843-22808443(+)
chr20:22808435-22809035(+)
chr20:22808974-22809574(+)
chr20:22809893-22810493(+)
chr20:22813714-22814314(+)
chr20:22814300-22814900(+)
chr20:22814790-22815390(+)
chr20:22815883-22816483(+)
chr20:22816776-22817376(+)
chr20:22817374-22817974(+)
chr20:22818413-22819013(+)
chr20:22819710-22820310(+)
chr20:22820220-22820820(+)
chr20:22820996-22821596(+)
chr20:22821650-22822250(+)
chr20:22823310-22823910(+)
chr20:22824550-22825150(+)
chr20:22827610-22828210(+)
chr20:22830370-22830970(+)
chr20:22832265-22832865(+)
chr20:22838675-22839275(+)
chr20:22840090-22840690(+)
chr20:22841920-22842520(+)
chr20:22842509-22843109(+)
chr20:22843215-22843815(+)
chr20:22843790-22844390(+)
chr20:22844315-22844915(+)
chr20:22844850-22845450(+)
chr20:22845705-22846305(+)
chr20:22846640-22847240(+)
chr20:22847353-22847953(+)
chr20:22848250-22848850(+)
chr20:22849810-22850410(+)
chr20:22855670-22856270(+)
chr20:22858750-22859350(+)
chr20:22859630-22860230(+)
chr20:22862170-22862770(+)
chr20:22868640-22869240(+)
chr20:22870290-22870890(+)
chr20:22871290-22871890(+)
chr20:22874570-22875170(+)
chr20:22875690-22876290(+)
chr20:22881710-22882310(+)
chr20:22882430-22883030(+)
chr20:22884915-22885515(+)
chr20:22885500-22886100(+)
chr20:22886143-22886743(+)
chr20:22886550-22887150(+)
chr20:22887224-22887824(+)
chr20:22888882-22889482(+)
chr20:22889503-22890103(+)
chr20:22889943-22890543(+)
chr20:22890903-22891503(+)
chr20:22893470-22894070(+)
chr20:22894841-22895441(+)
chr20:22896555-22897155(+)
chr20:22897104-22897704(+)
chr20:22898767-22899367(+)
chr20:22900310-22900910(+)
chr20:22901456-22902056(+)
chr20:22902419-22903019(+)
chr20:22904631-22905231(+)
chr20:22905687-22906287(+)
chr20:22906131-22906731(+)
chr20:22908085-22908685(+)
chr20:22908644-22909244(+)
chr20:22909202-22909802(+)
chr20:22910923-22911523(+)
chr20:22911730-22912330(+)
chr20:22912208-22912808(+)
chr20:22912886-22913486(+)
chr20:22918036-22918636(+)
chr20:22919247-22919847(+)
chr20:22919751-22920351(+)
chr20:22920484-22921084(+)
chr20:22922100-22922700(+)
chr20:22924040-22924640(+)
chr20:22924590-22925190(+)
chr20:22925458-22926058(+)
chr20:22927118-22927718(+)
chr20:22929808-22930408(+)
chr20:22930297-22930897(+)
chr20:22932520-22933120(+)
chr20:22934590-22935190(+)
chr20:22936986-22937586(+)
chr20:22938070-22938670(+)
chr20:22941838-22942438(+)
chr20:22943336-22943936(+)
chr20:22944092-22944692(+)
chr20:22947771-22948371(+)
chr20:22948300-22948900(+)
chr20:22952535-22953135(+)
chr20:22954330-22954930(+)
chr20:22954873-22955473(+)
chr20:22956070-22956670(+)
chr20:22957609-22958209(+)
chr20:22959390-22959990(+)
chr20:22961450-22962050(+)
chr20:22963190-22963790(+)
chr20:22964605-22965205(+)
chr20:22965107-22965707(+)
chr20:22965838-22966438(+)
chr20:22967130-22967730(+)
chr20:22973525-22974125(+)
chr20:22978190-22978790(+)
chr20:22978987-22979587(+)
chr20:22980290-22980890(+)
chr20:22980760-22981360(+)
chr20:22981603-22982203(+)
chr20:22982760-22983360(+)
chr20:22984435-22985035(+)
chr20:22986350-22986950(+)
chr20:22988335-22988935(+)
chr20:22989038-22989638(+)
chr20:22990172-22990772(+)
chr20:22990870-22991470(+)
chr20:22991665-22992265(+)
chr20:22992950-22993550(+)
chr20:22993483-22994083(+)
chr20:22993990-22994590(+)
chr20:22995950-22996550(+)
chr20:22996510-22997110(+)
chr20:22997270-22997870(+)
chr20:22997986-22998586(+)
chr20:22999510-23000110(+)
chr20:22999937-23000537(+)
chr20:23000410-23001010(+)
chr20:23000815-23001415(+)
chr20:23001450-23002050(+)
chr20:23002007-23002607(+)
chr20:23002473-23003073(+)
chr20:23002944-23003544(+)
chr20:23003392-23003992(+)
chr20:23004328-23004928(+)
chr20:23004750-23005350(+)
chr20:23005233-23005833(+)
chr20:23006016-23006616(+)
chr20:23006490-23007090(+)
chr20:23007024-23007624(+)
chr20:23007650-23008250(+)
chr20:23008265-23008865(+)
chr20:23008750-23009350(+)
chr20:23009650-23010250(+)
chr20:23010824-23011424(+)
chr20:23012623-23013223(+)
chr20:23013052-23013652(+)
chr20:23013630-23014230(+)
chr20:23014720-23015320(+)
chr20:23015693-23016293(+)
chr20:23016300-23016900(+)
chr20:23017170-23017770(+)
chr20:23017587-23018187(+)
chr20:23018450-23019050(+)
chr20:23019210-23019810(+)
chr20:23019888-23020488(+)
chr20:23020469-23021069(+)
chr20:23021445-23022045(+)
chr20:23022190-23022790(+)
chr20:23022818-23023418(+)
chr20:23023370-23023970(+)
chr20:23023944-23024544(+)
chr20:23024370-23024970(+)
chr20:23025555-23026155(+)
chr20:23026130-23026730(+)
chr20:23026950-23027550(+)
chr20:23027546-23028146(+)
chr20:23028207-23028807(+)
chr20:23028956-23029556(+)
chr20:23029495-23030095(+)
chr20:23030113-23030713(+)
chr20:23030609-23031209(+)
chr20:23031306-23031906(+)
chr20:23031869-23032469(+)
chr20:23032843-23033443(+)
chr20:23033443-23034043(+)
chr20:23034230-23034830(+)
chr20:23038770-23039370(+)
chr20:23039534-23040134(+)
chr20:23040435-23041035(+)
chr20:23041160-23041760(+)
chr20:23041710-23042310(+)
chr20:23042443-23043043(+)
chr20:23043154-23043754(+)
chr20:23044110-23044710(+)
chr20:23045761-23046361(+)
chr20:23046348-23046948(+)
chr20:23049710-23050310(+)
chr20:23052569-23053169(+)
chr20:23053448-23054048(+)
chr20:23054570-23055170(+)
chr20:23057950-23058550(+)
chr20:23058370-23058970(+)
chr20:23059122-23059722(+)
chr20:23059523-23060123(+)
chr20:23060410-23061010(+)
chr20:23061073-23061673(+)
chr20:23061993-23062593(+)
chr20:23063430-23064030(+)
chr20:23064520-23065120(+)
chr20:23065357-23065957(+)
chr20:23066009-23066609(+)
chr20:23066751-23067351(+)
chr20:23067545-23068145(+)
chr20:23068484-23069084(+)
chr20:23069480-23070080(+)
chr20:23069950-23070550(+)
chr20:23070697-23071297(+)
chr20:23071190-23071790(+)
chr20:23071930-23072530(+)
chr20:23072436-23073036(+)
chr20:23072959-23073559(+)
chr20:23073730-23074330(+)
chr20:23075506-23076106(+)
chr20:23076021-23076621(+)
chr20:23077560-23078160(+)
chr20:23078496-23079096(+)
chr20:23080300-23080900(+)
chr20:23080981-23081581(+)
chr20:23082170-23082770(+)
chr20:23083273-23083873(+)
chr20:23083837-23084437(+)
chr20:23085520-23086120(+)
chr20:23086946-23087546(+)
chr20:23088670-23089270(+)
chr20:23089720-23090320(+)
chr20:23094572-23095172(+)
chr20:23094993-23095593(+)
chr20:23096577-23097177(+)
chr20:23097304-23097904(+)
chr20:23098701-23099301(+)
chr20:23099952-23100552(+)
chr20:23101854-23102454(+)
chr20:23102352-23102952(+)
chr20:23103243-23103843(+)
chr20:23104292-23104892(+)
chr20:23105681-23106281(+)
chr20:23106191-23106791(+)
chr20:23106984-23107584(+)
chr20:23108983-23109583(+)
chr20:23109769-23110369(+)
chr20:23111139-23111739(+)
chr20:23112250-23112850(+)
chr20:23112897-23113497(+)
chr20:23113502-23114102(+)
chr20:23114099-23114699(+)
chr20:23116230-23116830(+)
chr20:23116838-23117438(+)
chr20:23117334-23117934(+)
chr20:23118596-23119196(+)
chr20:23119210-23119810(+)
chr20:23120042-23120642(+)
chr20:23122257-23122857(+)
chr20:23122723-23123323(+)
chr20:23123582-23124182(+)
chr20:23124455-23125055(+)
chr20:23125875-23126475(+)
chr20:23126610-23127210(+)
chr20:23127312-23127912(+)
chr20:23127830-23128430(+)
chr20:23128392-23128992(+)
chr20:23128856-23129456(+)
chr20:23129626-23130226(+)
chr20:23130325-23130925(+)
chr20:23131068-23131668(+)
chr20:23131673-23132273(+)
chr20:23132392-23132992(+)
chr20:23132930-23133530(+)
chr20:23133700-23134300(+)
chr20:23134103-23134703(+)
chr20:23134532-23135132(+)
chr20:23134946-23135546(+)
chr20:23135673-23136273(+)
chr20:23136629-23137229(+)
chr20:23137319-23137919(+)
chr20:23138297-23138897(+)
chr20:23138930-23139530(+)
chr20:23140035-23140635(+)
chr20:23140534-23141134(+)
chr20:23141034-23141634(+)
chr20:23141887-23142487(+)
chr20:23142812-23143412(+)
chr20:23143576-23144176(+)
chr20:23144734-23145334(+)
chr20:23145818-23146418(+)
chr20:23147120-23147720(+)
chr20:23147972-23148572(+)
chr20:23152930-23153530(+)
chr20:23159354-23159954(+)
chr20:23160864-23161464(+)
chr20:23167123-23167723(+)
chr20:23168281-23168881(+)
chr20:23169516-23170116(+)
chr20:23171102-23171702(+)
chr20:23172920-23173520(+)
chr20:23174404-23175004(+)
chr20:23176154-23176754(+)
chr20:23178370-23178970(+)
chr20:23180902-23181502(+)
chr20:23181474-23182074(+)
chr20:23182028-23182628(+)
chr20:23183824-23184424(+)
chr20:23184697-23185297(+)
chr20:23185213-23185813(+)
chr20:23186086-23186686(+)
chr20:23187023-23187623(+)
chr20:23188690-23189290(+)
chr20:23190210-23190810(+)
chr20:23192608-23193208(+)
chr20:23193029-23193629(+)
chr20:23194175-23194775(+)
chr20:23195398-23195998(+)
chr20:23195910-23196510(+)
chr20:23202260-23202860(+)
chr20:23203266-23203866(+)
chr20:23203670-23204270(+)
chr20:23205470-23206070(+)
chr20:23205910-23206510(+)
chr20:23207144-23207744(+)
chr20:23207562-23208162(+)
chr20:23208496-23209096(+)
chr20:23209070-23209670(+)
chr20:23209477-23210077(+)
chr20:23211550-23212150(+)
chr20:23212377-23212977(+)
chr20:23213269-23213869(+)
chr20:23215147-23215747(+)
chr20:23215921-23216521(+)
chr20:23217666-23218266(+)
chr20:23222590-23223190(+)
chr20:23223142-23223742(+)
chr20:23224367-23224967(+)
chr20:23224862-23225462(+)
chr20:23226175-23226775(+)
chr20:23226890-23227490(+)
chr20:23227410-23228010(+)
chr20:23227828-23228428(+)
chr20:23228300-23228900(+)
chr20:23228958-23229558(+)
chr20:23229930-23230530(+)
chr20:23234569-23235169(+)
chr20:23235560-23236160(+)
chr20:23236556-23237156(+)
chr20:23237465-23238065(+)
chr20:23238040-23238640(+)
chr20:23238866-23239466(+)
chr20:23239312-23239912(+)
chr20:23240090-23240690(+)
chr20:23241070-23241670(+)
chr20:23245797-23246397(+)
chr20:23246510-23247110(+)
chr20:23247070-23247670(+)
chr20:23247709-23248309(+)
chr20:23248184-23248784(+)
chr20:23248670-23249270(+)
chr20:23249377-23249977(+)
chr20:23250507-23251107(+)
chr20:23251080-23251680(+)
chr20:23251773-23252373(+)
chr20:23253275-23253875(+)
chr20:23254270-23254870(+)
chr20:23257850-23258450(+)
chr20:23258575-23259175(+)
chr20:23262390-23262990(+)
chr20:23263167-23263767(+)
chr20:23265010-23265610(+)
chr20:23266050-23266650(+)
chr20:23267966-23268566(+)
chr20:23268795-23269395(+)
chr20:23269770-23270370(+)
chr20:23270815-23271415(+)
chr20:23271996-23272596(+)
chr20:23273570-23274170(+)
chr20:23274247-23274847(+)
chr20:23274690-23275290(+)
chr20:23275670-23276270(+)
chr20:23276419-23277019(+)
chr20:23277446-23278046(+)
chr20:23277962-23278562(+)
chr20:23278711-23279311(+)
chr20:23279833-23280433(+)
chr20:23280687-23281287(+)
chr20:23282123-23282723(+)
chr20:23282950-23283550(+)
chr20:23283905-23284505(+)
chr20:23285081-23285681(+)
chr20:23285634-23286234(+)
chr20:23288570-23289170(+)
chr20:23289637-23290237(+)
chr20:23290338-23290938(+)
chr20:23290837-23291437(+)
chr20:23291915-23292515(+)
chr20:23292469-23293069(+)
chr20:23293813-23294413(+)
chr20:23295667-23296267(+)
chr20:23296183-23296783(+)
chr20:23297759-23298359(+)
chr20:23298768-23299368(+)
chr20:23300460-23301060(+)
chr20:23300880-23301480(+)
chr20:23304396-23304996(+)
chr20:23305622-23306222(+)
chr20:23312436-23313036(+)
chr20:23313042-23313642(+)
chr20:23314603-23315203(+)
chr20:23316890-23317490(+)
chr20:23321028-23321628(+)
chr20:23321710-23322310(+)
chr20:23324843-23325443(+)
chr20:23328115-23328715(+)
chr20:23329060-23329660(+)
chr20:23329839-23330439(+)
chr20:23330398-23330998(+)
chr20:23330967-23331567(+)
chr20:23331723-23332323(+)
chr20:23335235-23335835(+)
chr20:23336150-23336750(+)
chr20:23336772-23337372(+)
chr20:23337466-23338066(+)
chr20:23337940-23338540(+)
chr20:23338544-23339144(+)
chr20:23338970-23339570(+)
chr20:23339673-23340273(+)
chr20:23341172-23341772(+)
chr20:23341661-23342261(+)
chr20:23342309-23342909(+)
chr20:23342735-23343335(+)
chr20:23343136-23343736(+)
chr20:23343802-23344402(+)
chr20:23344275-23344875(+)
chr20:23344835-23345435(+)
chr20:23346138-23346738(+)
chr20:23346929-23347529(+)
chr20:23347755-23348355(+)
chr20:23348295-23348895(+)
chr20:23348844-23349444(+)
chr20:23349530-23350130(+)
chr20:23352010-23352610(+)
chr20:23354983-23355583(+)
chr20:23362410-23363010(+)
chr20:23363615-23364215(+)
chr20:23364750-23365350(+)
chr20:23367085-23367685(+)
chr20:23372273-23372873(+)
chr20:23374920-23375520(+)
chr20:23377585-23378185(+)
chr20:23378498-23379098(+)
chr20:23380257-23380857(+)
chr20:23381630-23382230(+)
chr20:23382600-23383200(+)
chr20:23383190-23383790(+)
chr20:23384239-23384839(+)
chr20:23384802-23385402(+)
chr20:23388576-23389176(+)
chr20:23389500-23390100(+)
chr20:23390470-23391070(+)
chr20:23391574-23392174(+)
chr20:23392589-23393189(+)
chr20:23394350-23394950(+)
chr20:23395082-23395682(+)
chr20:23396494-23397094(+)
chr20:23398264-23398864(+)
chr20:23399876-23400476(+)
chr20:23400655-23401255(+)
chr20:23401355-23401955(+)
chr20:23401879-23402479(+)
chr20:23403533-23404133(+)
chr20:23405763-23406363(+)
chr20:23406341-23406941(+)
chr20:23415030-23415630(+)
chr20:23415440-23416040(+)
chr20:23416519-23417119(+)
chr20:23417222-23417822(+)
chr20:23418230-23418830(+)
chr20:23418710-23419310(+)
chr20:23419161-23419761(+)
chr20:23419910-23420510(+)
chr20:23420810-23421410(+)
chr20:23421366-23421966(+)
chr20:23422354-23422954(+)
chr20:23423253-23423853(+)
chr20:23424412-23425012(+)
chr20:23425420-23426020(+)
chr20:23426104-23426704(+)
chr20:23427111-23427711(+)
chr20:23429933-23430533(+)
chr20:23432545-23433145(+)
chr20:23433130-23433730(+)
chr20:23433627-23434227(+)
chr20:23435350-23435950(+)
chr20:23436239-23436839(+)
chr20:23436939-23437539(+)
chr20:23439610-23440210(+)
chr20:23440334-23440934(+)
chr20:23441529-23442129(+)
chr20:23447512-23448112(+)
chr20:23451180-23451780(+)
chr20:23452337-23452937(+)
chr20:23452858-23453458(+)
chr20:23453681-23454281(+)
chr20:23455905-23456505(+)
chr20:23457660-23458260(+)
chr20:23459570-23460170(+)
chr20:23462676-23463276(+)
chr20:23464628-23465228(+)
chr20:23465250-23465850(+)
chr20:23467203-23467803(+)
chr20:23469489-23470089(+)
chr20:23470016-23470616(+)
chr20:23471120-23471720(+)
chr20:23472890-23473490(+)
chr20:23473495-23474095(+)
chr20:23473929-23474529(+)
chr20:23476010-23476610(+)
chr20:23477970-23478570(+)
chr20:23480276-23480876(+)
chr20:23482664-23483264(+)
chr20:23484750-23485350(+)
chr20:23487883-23488483(+)
chr20:23488457-23489057(+)
chr20:23489262-23489862(+)
chr20:23489703-23490303(+)
chr20:23490124-23490724(+)
chr20:23491830-23492430(+)
chr20:23492330-23492930(+)
chr20:23493730-23494330(+)
chr20:23494440-23495040(+)
chr20:23495410-23496010(+)
chr20:23495827-23496427(+)
chr20:23497050-23497650(+)
chr20:23498363-23498963(+)
chr20:23500145-23500745(+)
chr20:23500692-23501292(+)
chr20:23501454-23502054(+)
chr20:23504685-23505285(+)
chr20:23507410-23508010(+)
chr20:23508210-23508810(+)
chr20:23508850-23509450(+)
chr20:23509537-23510137(+)
chr20:23511252-23511852(+)
chr20:23513090-23513690(+)
chr20:23513775-23514375(+)
chr20:23515070-23515670(+)
chr20:23515519-23516119(+)
chr20:23516490-23517090(+)
chr20:23517118-23517718(+)
chr20:23521197-23521797(+)
chr20:23521867-23522467(+)
chr20:23523331-23523931(+)
chr20:23524690-23525290(+)
chr20:23527315-23527915(+)
chr20:23528140-23528740(+)
chr20:23528560-23529160(+)
chr20:23530814-23531414(+)
chr20:23532696-23533296(+)
chr20:23540035-23540635(+)
chr20:23544890-23545490(+)
chr20:23546750-23547350(+)
chr20:23547955-23548555(+)
chr20:23548912-23549512(+)
chr20:23550270-23550870(+)
chr20:23550776-23551376(+)
chr20:23555010-23555610(+)
chr20:23555670-23556270(+)
chr20:23562332-23562932(+)
chr20:23562919-23563519(+)
chr20:23564063-23564663(+)
chr20:23564623-23565223(+)
chr20:23565364-23565964(+)
chr20:23566378-23566978(+)
chr20:23566904-23567504(+)
chr20:23567513-23568113(+)
chr20:23569429-23570029(+)
chr20:23577300-23577900(+)
chr20:23579290-23579890(+)
chr20:23582250-23582850(+)
chr20:23582801-23583401(+)
chr20:23583748-23584348(+)
chr20:23585050-23585650(+)
chr20:23586635-23587235(+)
chr20:23587071-23587671(+)
chr20:23587666-23588266(+)
chr20:23589020-23589620(+)
chr20:23589650-23590250(+)
chr20:23590116-23590716(+)
chr20:23592968-23593568(+)
chr20:23593850-23594450(+)
chr20:23594303-23594903(+)
chr20:23601488-23602088(+)
chr20:23603330-23603930(+)
chr20:23603815-23604415(+)
chr20:23604347-23604947(+)
chr20:23604816-23605416(+)
chr20:23605940-23606540(+)
chr20:23606784-23607384(+)
chr20:23608033-23608633(+)
chr20:23608570-23609170(+)
chr20:23609601-23610201(+)
chr20:23610081-23610681(+)
chr20:23610531-23611131(+)
chr20:23612719-23613319(+)
chr20:23613604-23614204(+)
chr20:23614075-23614675(+)
chr20:23614529-23615129(+)
chr20:23614970-23615570(+)
chr20:23615890-23616490(+)
chr20:23616625-23617225(+)
chr20:23617101-23617701(+)
chr20:23617751-23618351(+)
chr20:23618334-23618934(+)
chr20:23619043-23619643(+)
chr20:23620061-23620661(+)
chr20:23621191-23621791(+)
chr20:23621731-23622331(+)
chr20:23622449-23623049(+)
chr20:23622876-23623476(+)
chr20:23624186-23624786(+)
chr20:23626110-23626710(+)
chr20:23626962-23627562(+)
chr20:23627890-23628490(+)
chr20:23630500-23631100(+)
chr20:23632959-23633559(+)
chr20:23634110-23634710(+)
chr20:23634530-23635130(+)
chr20:23635412-23636012(+)
chr20:23636306-23636906(+)
chr20:23636922-23637522(+)
chr20:23637780-23638380(+)
chr20:23638850-23639450(+)
chr20:23639590-23640190(+)
chr20:23640959-23641559(+)
chr20:23641390-23641990(+)
chr20:23641984-23642584(+)
chr20:23644654-23645254(+)
chr20:23646771-23647371(+)
chr20:23647513-23648113(+)
chr20:23648936-23649536(+)
chr20:23652000-23652600(+)
chr20:23660358-23660958(+)
chr20:23663380-23663980(+)
chr20:23663911-23664511(+)
chr20:23666021-23666621(+)
chr20:23666970-23667570(+)
chr20:23667522-23668122(+)
chr20:23668582-23669182(+)
chr20:23669581-23670181(+)
chr20:23670161-23670761(+)
chr20:23670632-23671232(+)
chr20:23671223-23671823(+)
chr20:23672086-23672686(+)
chr20:23673715-23674315(+)
chr20:23674890-23675490(+)
chr20:23675373-23675973(+)
chr20:23677310-23677910(+)
chr20:23677951-23678551(+)
chr20:23679610-23680210(+)
chr20:23681250-23681850(+)
chr20:23681770-23682370(+)
chr20:23682578-23683178(+)
chr20:23683950-23684550(+)
chr20:23685830-23686430(+)
chr20:23693578-23694178(+)
chr20:23698851-23699451(+)
chr20:23700005-23700605(+)
chr20:23700640-23701240(+)
chr20:23701848-23702448(+)
chr20:23703382-23703982(+)
chr20:23704187-23704787(+)
chr20:23707530-23708130(+)
chr20:23713090-23713690(+)
chr20:23714904-23715504(+)
chr20:23715530-23716130(+)
chr20:23721798-23722398(+)
chr20:23725298-23725898(+)
chr20:23725718-23726318(+)
chr20:23727403-23728003(+)
chr20:23727936-23728536(+)
chr20:23729486-23730086(+)
chr20:23730190-23730790(+)
chr20:23730618-23731218(+)
chr20:23731415-23732015(+)
chr20:23731990-23732590(+)
chr20:23732950-23733550(+)
chr20:23734130-23734730(+)
chr20:23735664-23736264(+)
chr20:23736191-23736791(+)
chr20:23736604-23737204(+)
chr20:23737306-23737906(+)
chr20:23739080-23739680(+)
chr20:23739554-23740154(+)
chr20:23740470-23741070(+)
chr20:23740945-23741545(+)
chr20:23742810-23743410(+)
chr20:23743521-23744121(+)
chr20:23744060-23744660(+)
chr20:23745269-23745869(+)
chr20:23746030-23746630(+)
chr20:23746970-23747570(+)
chr20:23754673-23755273(+)
chr20:23755090-23755690(+)
chr20:23756230-23756830(+)
chr20:23756815-23757415(+)
chr20:23757651-23758251(+)
chr20:23759160-23759760(+)
chr20:23762914-23763514(+)
chr20:23765550-23766150(+)
chr20:23766090-23766690(+)
chr20:23775490-23776090(+)
chr20:23776080-23776680(+)
chr20:23777311-23777911(+)
chr20:23778250-23778850(+)
chr20:23779030-23779630(+)
chr20:23779772-23780372(+)
chr20:23790535-23791135(+)
chr20:23791690-23792290(+)
chr20:23792365-23792965(+)
chr20:23792810-23793410(+)
chr20:23794475-23795075(+)
chr20:23796790-23797390(+)
chr20:23801043-23801643(+)
chr20:23801650-23802250(+)
chr20:23803626-23804226(+)
chr20:23804252-23804852(+)
chr20:23804661-23805261(+)
chr20:23805658-23806258(+)
chr20:23806503-23807103(+)
chr20:23807136-23807736(+)
chr20:23810090-23810690(+)
chr20:23810860-23811460(+)
chr20:23811304-23811904(+)
chr20:23811770-23812370(+)
chr20:23812481-23813081(+)
chr20:23813417-23814017(+)
chr20:23814205-23814805(+)
chr20:23814610-23815210(+)
chr20:23815408-23816008(+)
chr20:23816274-23816874(+)
chr20:23816970-23817570(+)
chr20:23822870-23823470(+)
chr20:23826006-23826606(+)
chr20:23832435-23833035(+)
chr20:23837277-23837877(+)
chr20:23837719-23838319(+)
chr20:23838557-23839157(+)
chr20:23839339-23839939(+)
chr20:23846650-23847250(+)
chr20:23847672-23848272(+)
chr20:23848410-23849010(+)
chr20:23848928-23849528(+)
chr20:23850031-23850631(+)
chr20:23851000-23851600(+)
chr20:23851752-23852352(+)
chr20:23852623-23853223(+)
chr20:23853175-23853775(+)
chr20:23853948-23854548(+)
chr20:23855246-23855846(+)
chr20:23856175-23856775(+)
chr20:23856923-23857523(+)
chr20:23858128-23858728(+)
chr20:23858619-23859219(+)
chr20:23860438-23861038(+)
chr20:23861005-23861605(+)
chr20:23861883-23862483(+)
chr20:23864190-23864790(+)
chr20:23864910-23865510(+)
chr20:23865974-23866574(+)
chr20:23869620-23870220(+)
chr20:23870249-23870849(+)
chr20:23872352-23872952(+)
chr20:23883056-23883656(+)
chr20:23890768-23891368(+)
chr20:23892530-23893130(+)
chr20:23894440-23895040(+)
chr20:23896370-23896970(+)
chr20:23897052-23897652(+)
chr20:23897922-23898522(+)
chr20:23898796-23899396(+)
chr20:23899405-23900005(+)
chr20:23899842-23900442(+)
chr20:23900593-23901193(+)
chr20:23901047-23901647(+)
chr20:23901456-23902056(+)
chr20:23902009-23902609(+)
chr20:23902551-23903151(+)
chr20:23903270-23903870(+)
chr20:23904482-23905082(+)
chr20:23905490-23906090(+)
chr20:23906919-23907519(+)
chr20:23907692-23908292(+)
chr20:23909304-23909904(+)
chr20:23917852-23918452(+)
chr20:23920190-23920790(+)
chr20:23923090-23923690(+)
chr20:23926694-23927294(+)
chr20:23931670-23932270(+)
chr20:23934630-23935230(+)
chr20:23936393-23936993(+)
chr20:23937270-23937870(+)
chr20:23939845-23940445(+)
chr20:23944466-23945066(+)
chr20:23947982-23948582(+)
chr20:23950143-23950743(+)
chr20:23950622-23951222(+)
chr20:23952025-23952625(+)
chr20:23954430-23955030(+)
chr20:23955042-23955642(+)
chr20:23955550-23956150(+)
chr20:23959036-23959636(+)
chr20:23960250-23960850(+)
chr20:23960918-23961518(+)
chr20:23961512-23962112(+)
chr20:23962067-23962667(+)
chr20:23962610-23963210(+)
chr20:23963032-23963632(+)
chr20:23964055-23964655(+)
chr20:23965050-23965650(+)
chr20:23965795-23966395(+)
chr20:23966451-23967051(+)
chr20:23967199-23967799(+)
chr20:23967607-23968207(+)
chr20:23968562-23969162(+)
chr20:23969033-23969633(+)
chr20:23969574-23970174(+)
chr20:23970668-23971268(+)
chr20:23972820-23973420(+)
chr20:23973980-23974580(+)
chr20:23974387-23974987(+)
chr20:23975034-23975634(+)
chr20:23976047-23976647(+)
chr20:23976676-23977276(+)
chr20:23978920-23979520(+)
chr20:23980470-23981070(+)
chr20:23982311-23982911(+)
chr20:23984943-23985543(+)
chr20:23987040-23987640(+)
chr20:23987720-23988320(+)
chr20:23988300-23988900(+)
chr20:23989600-23990200(+)
chr20:23991250-23991850(+)
chr20:23991829-23992429(+)
chr20:23994710-23995310(+)
chr20:23997082-23997682(+)
chr20:23997870-23998470(+)
chr20:23999315-23999915(+)
chr20:24003110-24003710(+)
chr20:24003710-24004310(+)
chr20:24007748-24008348(+)
chr20:24008640-24009240(+)
chr20:24009270-24009870(+)
chr20:24009750-24010350(+)
chr20:24012991-24013591(+)
chr20:24013810-24014410(+)
chr20:24015336-24015936(+)
chr20:24015770-24016370(+)
chr20:24019682-24020282(+)
chr20:24020149-24020749(+)
chr20:24023230-24023830(+)
chr20:24023852-24024452(+)
chr20:24026255-24026855(+)
chr20:24026695-24027295(+)
chr20:24027378-24027978(+)
chr20:24027957-24028557(+)
chr20:24028580-24029180(+)
chr20:24029381-24029981(+)
chr20:24029810-24030410(+)
chr20:24030610-24031210(+)
chr20:24031598-24032198(+)
chr20:24032110-24032710(+)
chr20:24033030-24033630(+)
chr20:24033570-24034170(+)
chr20:24034858-24035458(+)
chr20:24035430-24036030(+)
chr20:24036050-24036650(+)
chr20:24037042-24037642(+)
chr20:24037830-24038430(+)
chr20:24038480-24039080(+)
chr20:24039090-24039690(+)
chr20:24039924-24040524(+)
chr20:24040540-24041140(+)
chr20:24041195-24041795(+)
chr20:24041635-24042235(+)
chr20:24042513-24043113(+)
chr20:24043640-24044240(+)
chr20:24044590-24045190(+)
chr20:24046150-24046750(+)
chr20:24046622-24047222(+)
chr20:24047090-24047690(+)
chr20:24048370-24048970(+)
chr20:24049650-24050250(+)
chr20:24050575-24051175(+)
chr20:24051300-24051900(+)
chr20:24051930-24052530(+)
chr20:24052870-24053470(+)
chr20:24053550-24054150(+)
chr20:24053987-24054587(+)
chr20:24054530-24055130(+)
chr20:24055240-24055840(+)
chr20:24055954-24056554(+)
chr20:24056810-24057410(+)
chr20:24057470-24058070(+)
chr20:24058390-24058990(+)
chr20:24058830-24059430(+)
chr20:24059325-24059925(+)
chr20:24060265-24060865(+)
chr20:24061267-24061867(+)
chr20:24062630-24063230(+)
chr20:24063270-24063870(+)
chr20:24064050-24064650(+)
chr20:24064774-24065374(+)
chr20:24065649-24066249(+)
chr20:24066590-24067190(+)
chr20:24067610-24068210(+)
chr20:24069070-24069670(+)
chr20:24069550-24070150(+)
chr20:24070105-24070705(+)
chr20:24071230-24071830(+)
chr20:24071730-24072330(+)
chr20:24072400-24073000(+)
chr20:24073010-24073610(+)
chr20:24073950-24074550(+)
chr20:24074530-24075130(+)
chr20:24075160-24075760(+)
chr20:24075731-24076331(+)
chr20:24076299-24076899(+)
chr20:24076778-24077378(+)
chr20:24077365-24077965(+)
chr20:24078315-24078915(+)
chr20:24079459-24080059(+)
chr20:24080215-24080815(+)
chr20:24081150-24081750(+)
chr20:24081920-24082520(+)
chr20:24082795-24083395(+)
chr20:24083289-24083889(+)
chr20:24086798-24087398(+)
chr20:24087480-24088080(+)
chr20:24089537-24090137(+)
chr20:24090690-24091290(+)
chr20:24092400-24093000(+)
chr20:24093590-24094190(+)
chr20:24095670-24096270(+)
chr20:24096670-24097270(+)
chr20:24097118-24097718(+)
chr20:24097717-24098317(+)
chr20:24098570-24099170(+)
chr20:24099169-24099769(+)
chr20:24100090-24100690(+)
chr20:24100610-24101210(+)
chr20:24101330-24101930(+)
chr20:24102190-24102790(+)
chr20:24102795-24103395(+)
chr20:24103603-24104203(+)
chr20:24104270-24104870(+)
chr20:24105817-24106417(+)
chr20:24106370-24106970(+)
chr20:24107740-24108340(+)
chr20:24108550-24109150(+)
chr20:24110171-24110771(+)
chr20:24110980-24111580(+)
chr20:24111845-24112445(+)
chr20:24112246-24112846(+)
chr20:24112773-24113373(+)
chr20:24113850-24114450(+)
chr20:24114870-24115470(+)
chr20:24115405-24116005(+)
chr20:24115890-24116490(+)
chr20:24116437-24117037(+)
chr20:24117068-24117668(+)
chr20:24117480-24118080(+)
chr20:24118070-24118670(+)
chr20:24118670-24119270(+)
chr20:24119260-24119860(+)
chr20:24120050-24120650(+)
chr20:24120840-24121440(+)
chr20:24121615-24122215(+)
chr20:24122710-24123310(+)
chr20:24123350-24123950(+)
chr20:24123830-24124430(+)
chr20:24124370-24124970(+)
chr20:24124842-24125442(+)
chr20:24125590-24126190(+)
chr20:24126693-24127293(+)
chr20:24128921-24129521(+)
chr20:24129682-24130282(+)
chr20:24130512-24131112(+)
chr20:24133959-24134559(+)
chr20:24137779-24138379(+)
chr20:24138840-24139440(+)
chr20:24141099-24141699(+)
chr20:24141519-24142119(+)
chr20:24144059-24144659(+)
chr20:24144886-24145486(+)
chr20:24145968-24146568(+)
chr20:24146497-24147097(+)
chr20:24146937-24147537(+)
chr20:24147670-24148270(+)
chr20:24148430-24149030(+)
chr20:24149944-24150544(+)
chr20:24153035-24153635(+)
chr20:24157670-24158270(+)
chr20:24158350-24158950(+)
chr20:24163970-24164570(+)
chr20:24164750-24165350(+)
chr20:24165458-24166058(+)
chr20:24166338-24166938(+)
chr20:24167090-24167690(+)
chr20:24170210-24170810(+)
chr20:24171630-24172230(+)
chr20:24173490-24174090(+)
chr20:24174657-24175257(+)
chr20:24179969-24180569(+)
chr20:24184070-24184670(+)
chr20:24185290-24185890(+)
chr20:24185774-24186374(+)
chr20:24187552-24188152(+)
chr20:24189184-24189784(+)
chr20:24190870-24191470(+)
chr20:24192507-24193107(+)
chr20:24193311-24193911(+)
chr20:24200200-24200800(+)
chr20:24205596-24206196(+)
chr20:24214310-24214910(+)
chr20:24215895-24216495(+)
chr20:24216651-24217251(+)
chr20:24217571-24218171(+)
chr20:24218000-24218600(+)
chr20:24219490-24220090(+)
chr20:24220274-24220874(+)
chr20:24222195-24222795(+)
chr20:24223010-24223610(+)
chr20:24225598-24226198(+)
chr20:24236770-24237370(+)
chr20:24237724-24238324(+)
chr20:24239048-24239648(+)
chr20:24239522-24240122(+)
chr20:24240715-24241315(+)
chr20:24241570-24242170(+)
chr20:24242135-24242735(+)
chr20:24243295-24243895(+)
chr20:24244270-24244870(+)
chr20:24252960-24253560(+)
chr20:24253650-24254250(+)
chr20:24256722-24257322(+)
chr20:24257727-24258327(+)
chr20:24263762-24264362(+)
chr20:24264490-24265090(+)
chr20:24265213-24265813(+)
chr20:24266590-24267190(+)
chr20:24270205-24270805(+)
chr20:24270699-24271299(+)
chr20:24271640-24272240(+)
chr20:24272590-24273190(+)
chr20:24277211-24277811(+)
chr20:24277718-24278318(+)
chr20:24278543-24279143(+)
chr20:24283922-24284522(+)
chr20:24284890-24285490(+)
chr20:24285917-24286517(+)
chr20:24290106-24290706(+)
chr20:24295870-24296470(+)
chr20:24297247-24297847(+)
chr20:24298150-24298750(+)
chr20:24299086-24299686(+)
chr20:24299612-24300212(+)
chr20:24301090-24301690(+)
chr20:24303460-24304060(+)
chr20:24304744-24305344(+)
chr20:24305598-24306198(+)
chr20:24306410-24307010(+)
chr20:24309451-24310051(+)
chr20:24310730-24311330(+)
chr20:24312502-24313102(+)
chr20:24313545-24314145(+)
chr20:24314877-24315477(+)
chr20:24315330-24315930(+)
chr20:24317596-24318196(+)
chr20:24319755-24320355(+)
chr20:24321574-24322174(+)
chr20:24322313-24322913(+)
chr20:24325330-24325930(+)
chr20:24331426-24332026(+)
chr20:24332895-24333495(+)
chr20:24333850-24334450(+)
chr20:24336335-24336935(+)
chr20:24336739-24337339(+)
chr20:24337243-24337843(+)
chr20:24337715-24338315(+)
chr20:24338478-24339078(+)
chr20:24339811-24340411(+)
chr20:24340221-24340821(+)
chr20:24342073-24342673(+)
chr20:24342620-24343220(+)
chr20:24343315-24343915(+)
chr20:24345022-24345622(+)
chr20:24345610-24346210(+)
chr20:24346390-24346990(+)
chr20:24346870-24347470(+)
chr20:24348430-24349030(+)
chr20:24350809-24351409(+)
chr20:24351500-24352100(+)
chr20:24353650-24354250(+)
chr20:24357204-24357804(+)
chr20:24359447-24360047(+)
chr20:24359995-24360595(+)
chr20:24361210-24361810(+)
chr20:24362295-24362895(+)
chr20:24363182-24363782(+)
chr20:24364190-24364790(+)
chr20:24366075-24366675(+)
chr20:24367230-24367830(+)
chr20:24369539-24370139(+)
chr20:24370241-24370841(+)
chr20:24370815-24371415(+)
chr20:24374400-24375000(+)
chr20:24375630-24376230(+)
chr20:24384015-24384615(+)
chr20:24386475-24387075(+)
chr20:24387300-24387900(+)
chr20:24387742-24388342(+)
chr20:24389740-24390340(+)
chr20:24390730-24391330(+)
chr20:24391880-24392480(+)
chr20:24392310-24392910(+)
chr20:24396013-24396613(+)
chr20:24399150-24399750(+)
chr20:24400952-24401552(+)
chr20:24401632-24402232(+)
chr20:24402665-24403265(+)
chr20:24403925-24404525(+)
chr20:24404380-24404980(+)
chr20:24405530-24406130(+)
chr20:24406164-24406764(+)
chr20:24412074-24412674(+)
chr20:24412577-24413177(+)
chr20:24415830-24416430(+)
chr20:24416606-24417206(+)
chr20:24417203-24417803(+)
chr20:24417641-24418241(+)
chr20:24418172-24418772(+)
chr20:24418815-24419415(+)
chr20:24420433-24421033(+)
chr20:24422250-24422850(+)
chr20:24423390-24423990(+)
chr20:24423942-24424542(+)
chr20:24425032-24425632(+)
chr20:24425948-24426548(+)
chr20:24428665-24429265(+)
chr20:24430715-24431315(+)
chr20:24432353-24432953(+)
chr20:24433097-24433697(+)
chr20:24434450-24435050(+)
chr20:24435635-24436235(+)
chr20:24436170-24436770(+)
chr20:24439010-24439610(+)
chr20:24440255-24440855(+)
chr20:24441231-24441831(+)
chr20:24442933-24443533(+)
chr20:24443341-24443941(+)
chr20:24444715-24445315(+)
chr20:24445707-24446307(+)
chr20:24446319-24446919(+)
chr20:24447010-24447610(+)
chr20:24448221-24448821(+)
chr20:24448858-24449458(+)
chr20:24449538-24450138(+)
chr20:24450039-24450639(+)
chr20:24450562-24451162(+)
chr20:24451096-24451696(+)
chr20:24451600-24452200(+)
chr20:24453862-24454462(+)
chr20:24454414-24455014(+)
chr20:24457180-24457780(+)
chr20:24459181-24459781(+)
chr20:24460132-24460732(+)
chr20:24461869-24462469(+)
chr20:24465253-24465853(+)
chr20:24466120-24466720(+)
chr20:24467934-24468534(+)
chr20:24468550-24469150(+)
chr20:24468999-24469599(+)
chr20:24470196-24470796(+)
chr20:24471088-24471688(+)
chr20:24471615-24472215(+)
chr20:24472817-24473417(+)
chr20:24473880-24474480(+)
chr20:24474485-24475085(+)
chr20:24475119-24475719(+)
chr20:24475758-24476358(+)
chr20:24476550-24477150(+)
chr20:24478339-24478939(+)
chr20:24478950-24479550(+)
chr20:24479760-24480360(+)
chr20:24480483-24481083(+)
chr20:24481050-24481650(+)
chr20:24482190-24482790(+)
chr20:24482736-24483336(+)
chr20:24483244-24483844(+)
chr20:24483881-24484481(+)
chr20:24484690-24485290(+)
chr20:24485100-24485700(+)
chr20:24486645-24487245(+)
chr20:24487998-24488598(+)
chr20:24489150-24489750(+)
chr20:24491910-24492510(+)
chr20:24492985-24493585(+)
chr20:24493410-24494010(+)
chr20:24498710-24499310(+)
chr20:24499250-24499850(+)
chr20:24500150-24500750(+)
chr20:24501310-24501910(+)
chr20:24501850-24502450(+)
chr20:24502760-24503360(+)
chr20:24503428-24504028(+)
chr20:24504295-24504895(+)
chr20:24508152-24508752(+)
chr20:24510592-24511192(+)
chr20:24512170-24512770(+)
chr20:24513932-24514532(+)
chr20:24514872-24515472(+)
chr20:24515970-24516570(+)
chr20:24516414-24517014(+)
chr20:24517910-24518510(+)
chr20:24521850-24522450(+)
chr20:24523124-24523724(+)
chr20:24523588-24524188(+)
chr20:24525457-24526057(+)
chr20:24528616-24529216(+)
chr20:24530193-24530793(+)
chr20:24532310-24532910(+)
chr20:24539570-24540170(+)
chr20:24541540-24542140(+)
chr20:24544047-24544647(+)
chr20:24545150-24545750(+)
chr20:24545894-24546494(+)
chr20:24546341-24546941(+)
chr20:24547312-24547912(+)
chr20:24548010-24548610(+)
chr20:24549100-24549700(+)
chr20:24549690-24550290(+)
chr20:24550170-24550770(+)
chr20:24551670-24552270(+)
chr20:24552170-24552770(+)
chr20:24553630-24554230(+)
chr20:24554830-24555430(+)
chr20:24555230-24555830(+)
chr20:24558024-24558624(+)
chr20:24559139-24559739(+)
chr20:24559699-24560299(+)
chr20:24560512-24561112(+)
chr20:24561310-24561910(+)
chr20:24562539-24563139(+)
chr20:24563293-24563893(+)
chr20:24565076-24565676(+)
chr20:24565818-24566418(+)
chr20:24566230-24566830(+)
chr20:24566973-24567573(+)
chr20:24567490-24568090(+)
chr20:24567927-24568527(+)
chr20:24568533-24569133(+)
chr20:24568942-24569542(+)
chr20:24569603-24570203(+)
chr20:24570515-24571115(+)
chr20:24571158-24571758(+)
chr20:24577180-24577780(+)
chr20:24577584-24578184(+)
chr20:24578886-24579486(+)
chr20:24579530-24580130(+)
chr20:24580580-24581180(+)
chr20:24581550-24582150(+)
chr20:24584777-24585377(+)
chr20:24585965-24586565(+)
chr20:24586573-24587173(+)
chr20:24588945-24589545(+)
chr20:24589491-24590091(+)
chr20:24590000-24590600(+)
chr20:24590894-24591494(+)
chr20:24592119-24592719(+)
chr20:24593626-24594226(+)
chr20:24596871-24597471(+)
chr20:24597739-24598339(+)
chr20:24598490-24599090(+)
chr20:24599779-24600379(+)
chr20:24601670-24602270(+)
chr20:24603214-24603814(+)
chr20:24604835-24605435(+)
chr20:24606334-24606934(+)
chr20:24608463-24609063(+)
chr20:24609472-24610072(+)
chr20:24610166-24610766(+)
chr20:24611670-24612270(+)
chr20:24613046-24613646(+)
chr20:24613455-24614055(+)
chr20:24614122-24614722(+)
chr20:24615291-24615891(+)
chr20:24616257-24616857(+)
chr20:24616773-24617373(+)
chr20:24617552-24618152(+)
chr20:24619235-24619835(+)
chr20:24619708-24620308(+)
chr20:24621110-24621710(+)
chr20:24622585-24623185(+)
chr20:24623070-24623670(+)
chr20:24623670-24624270(+)
chr20:24624270-24624870(+)
chr20:24624704-24625304(+)
chr20:24625436-24626036(+)
chr20:24626374-24626974(+)
chr20:24626859-24627459(+)
chr20:24627415-24628015(+)
chr20:24628570-24629170(+)
chr20:24629056-24629656(+)
chr20:24629570-24630170(+)
chr20:24630150-24630750(+)
chr20:24630655-24631255(+)
chr20:24631705-24632305(+)
chr20:24632469-24633069(+)
chr20:24632890-24633490(+)
chr20:24633854-24634454(+)
chr20:24634470-24635070(+)
chr20:24636938-24637538(+)
chr20:24637731-24638331(+)
chr20:24638450-24639050(+)
chr20:24639488-24640088(+)
chr20:24640475-24641075(+)
chr20:24642843-24643443(+)
chr20:24643444-24644044(+)
chr20:24643885-24644485(+)
chr20:24645125-24645725(+)
chr20:24645770-24646370(+)
chr20:24646448-24647048(+)
chr20:24647970-24648570(+)
chr20:24648982-24649582(+)
chr20:24649595-24650195(+)
chr20:24650228-24650828(+)
chr20:24650690-24651290(+)
chr20:24651125-24651725(+)
chr20:24651790-24652390(+)
chr20:24653281-24653881(+)
chr20:24654152-24654752(+)
chr20:24656750-24657350(+)
chr20:24657603-24658203(+)
chr20:24658398-24658998(+)
chr20:24659205-24659805(+)
chr20:24660219-24660819(+)
chr20:24661460-24662060(+)
chr20:24662622-24663222(+)
chr20:24663200-24663800(+)
chr20:24664233-24664833(+)
chr20:24664932-24665532(+)
chr20:24665807-24666407(+)
chr20:24669660-24670260(+)
chr20:24670951-24671551(+)
chr20:24671490-24672090(+)
chr20:24671910-24672510(+)
chr20:24672468-24673068(+)
chr20:24673175-24673775(+)
chr20:24674050-24674650(+)
chr20:24674763-24675363(+)
chr20:24675422-24676022(+)
chr20:24676130-24676730(+)
chr20:24676814-24677414(+)
chr20:24677950-24678550(+)
chr20:24678731-24679331(+)
chr20:24679276-24679876(+)
chr20:24679906-24680506(+)
chr20:24680452-24681052(+)
chr20:24680985-24681585(+)
chr20:24681530-24682130(+)
chr20:24682300-24682900(+)
chr20:24682917-24683517(+)
chr20:24683690-24684290(+)
chr20:24684290-24684890(+)
chr20:24684770-24685370(+)
chr20:24685250-24685850(+)
chr20:24686064-24686664(+)
chr20:24689217-24689817(+)
chr20:24690222-24690822(+)
chr20:24690655-24691255(+)
chr20:24691610-24692210(+)
chr20:24694318-24694918(+)
chr20:24694790-24695390(+)
chr20:24695491-24696091(+)
chr20:24699277-24699877(+)
chr20:24701472-24702072(+)
chr20:24702590-24703190(+)
chr20:24703086-24703686(+)
chr20:24703622-24704222(+)
chr20:24704195-24704795(+)
chr20:24704710-24705310(+)
chr20:24706063-24706663(+)
chr20:24706550-24707150(+)
chr20:24707850-24708450(+)
chr20:24709030-24709630(+)
chr20:24710380-24710980(+)
chr20:24711640-24712240(+)
chr20:24712066-24712666(+)
chr20:24713010-24713610(+)
chr20:24715814-24716414(+)
chr20:24716907-24717507(+)
chr20:24717649-24718249(+)
chr20:24719685-24720285(+)
chr20:24720282-24720882(+)
chr20:24720735-24721335(+)
chr20:24721951-24722551(+)
chr20:24722765-24723365(+)
chr20:24723610-24724210(+)
chr20:24724199-24724799(+)
chr20:24725180-24725780(+)
chr20:24725785-24726385(+)
chr20:24726206-24726806(+)
chr20:24726788-24727388(+)
chr20:24727457-24728057(+)
chr20:24727930-24728530(+)
chr20:24728634-24729234(+)
chr20:24729990-24730590(+)
chr20:24730510-24731110(+)
chr20:24730990-24731590(+)
chr20:24731480-24732080(+)
chr20:24731990-24732590(+)
chr20:24732920-24733520(+)
chr20:24733600-24734200(+)
chr20:24734120-24734720(+)
chr20:24735088-24735688(+)
chr20:24735654-24736254(+)
chr20:24736063-24736663(+)
chr20:24737024-24737624(+)
chr20:24738870-24739470(+)
chr20:24741070-24741670(+)
chr20:24741748-24742348(+)
chr20:24742160-24742760(+)
chr20:24743212-24743812(+)
chr20:24743840-24744440(+)
chr20:24744354-24744954(+)
chr20:24744930-24745530(+)
chr20:24745417-24746017(+)
chr20:24745895-24746495(+)
chr20:24746603-24747203(+)
chr20:24747423-24748023(+)
chr20:24747910-24748510(+)
chr20:24748327-24748927(+)
chr20:24748839-24749439(+)
chr20:24749505-24750105(+)
chr20:24749935-24750535(+)
chr20:24750338-24750938(+)
chr20:24750780-24751380(+)
chr20:24751580-24752180(+)
chr20:24752175-24752775(+)
chr20:24752667-24753267(+)
chr20:24753161-24753761(+)
chr20:24753726-24754326(+)
chr20:24754219-24754819(+)
chr20:24754923-24755523(+)
chr20:24756480-24757080(+)
chr20:24757352-24757952(+)
chr20:24758158-24758758(+)
chr20:24758611-24759211(+)
chr20:24759202-24759802(+)
chr20:24759650-24760250(+)
chr20:24760290-24760890(+)
chr20:24761172-24761772(+)
chr20:24761908-24762508(+)
chr20:24762877-24763477(+)
chr20:24763348-24763948(+)
chr20:24763791-24764391(+)
chr20:24764597-24765197(+)
chr20:24765060-24765660(+)
chr20:24766015-24766615(+)
chr20:24766689-24767289(+)
chr20:24767188-24767788(+)
chr20:24770004-24770604(+)
chr20:24770483-24771083(+)
chr20:24771390-24771990(+)
chr20:24775959-24776559(+)
chr20:24777548-24778148(+)
chr20:24778355-24778955(+)
chr20:24778842-24779442(+)
chr20:24779615-24780215(+)
chr20:24780611-24781211(+)
chr20:24782258-24782858(+)
chr20:24782996-24783596(+)
chr20:24783631-24784231(+)
chr20:24784568-24785168(+)
chr20:24784974-24785574(+)
chr20:24785458-24786058(+)
chr20:24785905-24786505(+)
chr20:24786369-24786969(+)
chr20:24787306-24787906(+)
chr20:24787795-24788395(+)
chr20:24789134-24789734(+)
chr20:24791249-24791849(+)
chr20:24792368-24792968(+)
chr20:24793069-24793669(+)
chr20:24795370-24795970(+)
chr20:24795917-24796517(+)
chr20:24796482-24797082(+)
chr20:24797149-24797749(+)
chr20:24797973-24798573(+)
chr20:24798581-24799181(+)
chr20:24800170-24800770(+)
chr20:24803250-24803850(+)
chr20:24803730-24804330(+)
chr20:24804420-24805020(+)
chr20:24804917-24805517(+)
chr20:24805400-24806000(+)
chr20:24806080-24806680(+)
chr20:24806750-24807350(+)
chr20:24808010-24808610(+)
chr20:24809412-24810012(+)
chr20:24810139-24810739(+)
chr20:24811776-24812376(+)
chr20:24813070-24813670(+)
chr20:24813995-24814595(+)
chr20:24814906-24815506(+)
chr20:24815732-24816332(+)
chr20:24816439-24817039(+)
chr20:24816955-24817555(+)
chr20:24817360-24817960(+)
chr20:24818361-24818961(+)
chr20:24819053-24819653(+)
chr20:24819687-24820287(+)
chr20:24820270-24820870(+)
chr20:24820740-24821340(+)
chr20:24822557-24823157(+)
chr20:24823040-24823640(+)
chr20:24823630-24824230(+)
chr20:24830711-24831311(+)
chr20:24834450-24835050(+)
chr20:24836385-24836985(+)
chr20:24836855-24837455(+)
chr20:24837372-24837972(+)
chr20:24837830-24838430(+)
chr20:24839060-24839660(+)
chr20:24839643-24840243(+)
chr20:24843071-24843671(+)
chr20:24843868-24844468(+)
chr20:24845210-24845810(+)
chr20:24846508-24847108(+)
chr20:24851024-24851624(+)
chr20:24851600-24852200(+)
chr20:24852372-24852972(+)
chr20:24853076-24853676(+)
chr20:24853624-24854224(+)
chr20:24854163-24854763(+)
chr20:24855040-24855640(+)
chr20:24855629-24856229(+)
chr20:24860730-24861330(+)
chr20:24862498-24863098(+)
chr20:24864520-24865120(+)
chr20:24872481-24873081(+)
chr20:24873271-24873871(+)
chr20:24873920-24874520(+)
chr20:24874490-24875090(+)
chr20:24875030-24875630(+)
chr20:24875490-24876090(+)
chr20:24875961-24876561(+)
chr20:24876790-24877390(+)
chr20:24877540-24878140(+)
chr20:24878377-24878977(+)
chr20:24878860-24879460(+)
chr20:24879686-24880286(+)
chr20:24880330-24880930(+)
chr20:24880882-24881482(+)
chr20:24887420-24888020(+)
chr20:24889880-24890480(+)
chr20:24890397-24890997(+)
chr20:24891084-24891684(+)
chr20:24891950-24892550(+)
chr20:24892670-24893270(+)
chr20:24894283-24894883(+)
chr20:24895098-24895698(+)
chr20:24896231-24896831(+)
chr20:24897840-24898440(+)
chr20:24898312-24898912(+)
chr20:24898819-24899419(+)
chr20:24899348-24899948(+)
chr20:24901089-24901689(+)
chr20:24901554-24902154(+)
chr20:24901990-24902590(+)
chr20:24902526-24903126(+)
chr20:24908444-24909044(+)
chr20:24909027-24909627(+)
chr20:24909805-24910405(+)
chr20:24910356-24910956(+)
chr20:24910931-24911531(+)
chr20:24911539-24912139(+)
chr20:24912411-24913011(+)
chr20:24913250-24913850(+)
chr20:24914003-24914603(+)
chr20:24914683-24915283(+)
chr20:24915170-24915770(+)
chr20:24916271-24916871(+)
chr20:24917030-24917630(+)
chr20:24917837-24918437(+)
chr20:24918678-24919278(+)
chr20:24919165-24919765(+)
chr20:24919770-24920370(+)
chr20:24920890-24921490(+)
chr20:24921540-24922140(+)
chr20:24922610-24923210(+)
chr20:24923342-24923942(+)
chr20:24924388-24924988(+)
chr20:24924830-24925430(+)
chr20:24929423-24930023(+)
chr20:24930189-24930789(+)
chr20:24930658-24931258(+)
chr20:24931243-24931843(+)
chr20:24932131-24932731(+)
chr20:24932912-24933512(+)
chr20:24933421-24934021(+)
chr20:24934212-24934812(+)
chr20:24934638-24935238(+)
chr20:24935573-24936173(+)
chr20:24936209-24936809(+)
chr20:24936710-24937310(+)
chr20:24937149-24937749(+)
chr20:24937899-24938499(+)
chr20:24938790-24939390(+)
chr20:24939614-24940214(+)
chr20:24940180-24940780(+)
chr20:24941020-24941620(+)
chr20:24941437-24942037(+)
chr20:24942162-24942762(+)
chr20:24942950-24943550(+)
chr20:24944030-24944630(+)
chr20:24944584-24945184(+)
chr20:24945016-24945616(+)
chr20:24945628-24946228(+)
chr20:24946633-24947233(+)
chr20:24947160-24947760(+)
chr20:24948051-24948651(+)
chr20:24948726-24949326(+)
chr20:24949370-24949970(+)
chr20:24949830-24950430(+)
chr20:24950283-24950883(+)
chr20:24951156-24951756(+)
chr20:24952005-24952605(+)
chr20:24952690-24953290(+)
chr20:24953110-24953710(+)
chr20:24954490-24955090(+)
chr20:24957920-24958520(+)
chr20:24958393-24958993(+)
chr20:24959003-24959603(+)
chr20:24959724-24960324(+)
chr20:24960335-24960935(+)
chr20:24960761-24961361(+)
chr20:24961424-24962024(+)
chr20:24962338-24962938(+)
chr20:24963030-24963630(+)
chr20:24963660-24964260(+)
chr20:24964411-24965011(+)
chr20:24965665-24966265(+)
chr20:24966296-24966896(+)
chr20:24967091-24967691(+)
chr20:24967782-24968382(+)
chr20:24968404-24969004(+)
chr20:24968895-24969495(+)
chr20:24969509-24970109(+)
chr20:24970074-24970674(+)
chr20:24971374-24971974(+)
chr20:24971803-24972403(+)
chr20:24972560-24973160(+)
chr20:24973146-24973746(+)
chr20:24974183-24974783(+)
chr20:24975427-24976027(+)
chr20:24976093-24976693(+)
chr20:24976612-24977212(+)
chr20:24977053-24977653(+)
chr20:24977540-24978140(+)
chr20:24978180-24978780(+)
chr20:24978620-24979220(+)
chr20:24979168-24979768(+)
chr20:24979590-24980190(+)
chr20:24980130-24980730(+)
chr20:24980825-24981425(+)
chr20:24984410-24985010(+)
chr20:24985190-24985790(+)
chr20:24985702-24986302(+)
chr20:24986290-24986890(+)
chr20:24987180-24987780(+)
chr20:24987870-24988470(+)
chr20:24988530-24989130(+)
chr20:24989110-24989710(+)
chr20:24989675-24990275(+)
chr20:24990099-24990699(+)
chr20:24991110-24991710(+)
chr20:24991668-24992268(+)
chr20:24992395-24992995(+)
chr20:24992896-24993496(+)
chr20:24993504-24994104(+)
chr20:24994150-24994750(+)
chr20:24994894-24995494(+)
chr20:24995390-24995990(+)
chr20:24995960-24996560(+)
chr20:24996524-24997124(+)
chr20:24996970-24997570(+)
chr20:24997420-24998020(+)
chr20:24997874-24998474(+)
chr20:24998964-24999564(+)
chr20:24999586-25000186(+)
chr20:25000214-25000814(+)
chr20:25000790-25001390(+)
chr20:25001354-25001954(+)
chr20:25002490-25003090(+)
chr20:25003268-25003868(+)
chr20:25003690-25004290(+)
chr20:25004750-25005350(+)
chr20:25005620-25006220(+)
chr20:25006115-25006715(+)
chr20:25006723-25007323(+)
chr20:25007280-25007880(+)
chr20:25009790-25010390(+)
chr20:25010614-25011214(+)
chr20:25012670-25013270(+)
chr20:25013253-25013853(+)
chr20:25013724-25014324(+)
chr20:25014296-25014896(+)
chr20:25016433-25017033(+)
chr20:25017015-25017615(+)
chr20:25018414-25019014(+)
chr20:25019180-25019780(+)
chr20:25020237-25020837(+)
chr20:25020898-25021498(+)
chr20:25023542-25024142(+)
chr20:25024405-25025005(+)
chr20:25025165-25025765(+)
chr20:25025620-25026220(+)
chr20:25026075-25026675(+)
chr20:25026790-25027390(+)
chr20:25027330-25027930(+)
chr20:25028313-25028913(+)
chr20:25029002-25029602(+)
chr20:25030144-25030744(+)
chr20:25030590-25031190(+)
chr20:25031149-25031749(+)
chr20:25031681-25032281(+)
chr20:25032350-25032950(+)
chr20:25032756-25033356(+)
chr20:25033265-25033865(+)
chr20:25033825-25034425(+)
chr20:25034591-25035191(+)
chr20:25035606-25036206(+)
chr20:25036150-25036750(+)
chr20:25036652-25037252(+)
chr20:25037110-25037710(+)
chr20:25037810-25038410(+)
chr20:25038253-25038853(+)
chr20:25038721-25039321(+)
chr20:25039569-25040169(+)
chr20:25040574-25041174(+)
chr20:25041044-25041644(+)
chr20:25041853-25042453(+)
chr20:25042750-25043350(+)
chr20:25043460-25044060(+)
chr20:25043990-25044590(+)
chr20:25044650-25045250(+)
chr20:25045433-25046033(+)
chr20:25046247-25046847(+)
chr20:25046904-25047504(+)
chr20:25047355-25047955(+)
chr20:25048010-25048610(+)
chr20:25050030-25050630(+)
chr20:25050630-25051230(+)
chr20:25051710-25052310(+)
chr20:25052191-25052791(+)
chr20:25052918-25053518(+)
chr20:25053334-25053934(+)
chr20:25053969-25054569(+)
chr20:25055190-25055790(+)
chr20:25055598-25056198(+)
chr20:25056739-25057339(+)
chr20:25057265-25057865(+)
chr20:25058093-25058693(+)
chr20:25059286-25059886(+)
chr20:25059727-25060327(+)
chr20:25061577-25062177(+)
chr20:25062220-25062820(+)
chr20:25063129-25063729(+)
chr20:25063564-25064164(+)
chr20:25064257-25064857(+)
chr20:25065150-25065750(+)
chr20:25066029-25066629(+)
chr20:25066968-25067568(+)
chr20:25067692-25068292(+)
chr20:25068114-25068714(+)
chr20:25070810-25071410(+)
chr20:25071264-25071864(+)
chr20:25072490-25073090(+)
chr20:25078186-25078786(+)
chr20:25079750-25080350(+)
chr20:25080172-25080772(+)
chr20:25081537-25082137(+)
chr20:25083450-25084050(+)
chr20:25084329-25084929(+)
chr20:25085860-25086460(+)
chr20:25086310-25086910(+)
chr20:25095766-25096366(+)
chr20:25096481-25097081(+)
chr20:25097528-25098128(+)
chr20:25098405-25099005(+)
chr20:25100954-25101554(+)
chr20:25104030-25104630(+)
chr20:25105550-25106150(+)
chr20:25106572-25107172(+)
chr20:25107030-25107630(+)
chr20:25108450-25109050(+)
chr20:25109190-25109790(+)
chr20:25110420-25111020(+)
chr20:25113730-25114330(+)
chr20:25115080-25115680(+)
chr20:25115580-25116180(+)
chr20:25116299-25116899(+)
chr20:25116720-25117320(+)
chr20:25117194-25117794(+)
chr20:25117686-25118286(+)
chr20:25119140-25119740(+)
chr20:25119668-25120268(+)
chr20:25124190-25124790(+)
chr20:25124735-25125335(+)
chr20:25125683-25126283(+)
chr20:25127149-25127749(+)
chr20:25128299-25128899(+)
chr20:25128733-25129333(+)
chr20:25129150-25129750(+)
chr20:25129706-25130306(+)
chr20:25130491-25131091(+)
chr20:25131090-25131690(+)
chr20:25132870-25133470(+)
chr20:25133636-25134236(+)
chr20:25141211-25141811(+)
chr20:25146611-25147211(+)
chr20:25153722-25154322(+)
chr20:25154407-25155007(+)
chr20:25157180-25157780(+)
chr20:25158474-25159074(+)
chr20:25159006-25159606(+)
chr20:25159558-25160158(+)
chr20:25164940-25165540(+)
chr20:25168000-25168600(+)
chr20:25168868-25169468(+)
chr20:25170850-25171450(+)
chr20:25171527-25172127(+)
chr20:25172283-25172883(+)
chr20:25174095-25174695(+)
chr20:25175266-25175866(+)
chr20:25175980-25176580(+)
chr20:25176478-25177078(+)
chr20:25176997-25177597(+)
chr20:25177695-25178295(+)
chr20:25179500-25180100(+)
chr20:25180220-25180820(+)
chr20:25182675-25183275(+)
chr20:25183734-25184334(+)
chr20:25184511-25185111(+)
chr20:25185094-25185694(+)
chr20:25185528-25186128(+)
chr20:25186117-25186717(+)
chr20:25187743-25188343(+)
chr20:25188374-25188974(+)
chr20:25196914-25197514(+)
chr20:25198107-25198707(+)
chr20:25199600-25200200(+)
chr20:25200674-25201274(+)
chr20:25201346-25201946(+)
chr20:25201947-25202547(+)
chr20:25202352-25202952(+)
chr20:25203255-25203855(+)
chr20:25203726-25204326(+)
chr20:25204559-25205159(+)
chr20:25205564-25206164(+)
chr20:25206295-25206895(+)
chr20:25206790-25207390(+)
chr20:25207718-25208318(+)
chr20:25208400-25209000(+)
chr20:25208910-25209510(+)
chr20:25209750-25210350(+)
chr20:25210238-25210838(+)
chr20:25210716-25211316(+)
chr20:25211641-25212241(+)
chr20:25212286-25212886(+)
chr20:25213404-25214004(+)
chr20:25213946-25214546(+)
chr20:25214538-25215138(+)
chr20:25214992-25215592(+)
chr20:25215490-25216090(+)
chr20:25216460-25217060(+)
chr20:25217069-25217669(+)
chr20:25217875-25218475(+)
chr20:25218333-25218933(+)
chr20:25218873-25219473(+)
chr20:25219440-25220040(+)
chr20:25220200-25220800(+)
chr20:25221396-25221996(+)
chr20:25222037-25222637(+)
chr20:25222819-25223419(+)
chr20:25223880-25224480(+)
chr20:25225975-25226575(+)
chr20:25227013-25227613(+)
chr20:25227770-25228370(+)
chr20:25228487-25229087(+)
chr20:25229126-25229726(+)
chr20:25229925-25230525(+)
chr20:25230917-25231517(+)
chr20:25231510-25232110(+)
chr20:25232078-25232678(+)
chr20:25232730-25233330(+)
chr20:25233423-25234023(+)
chr20:25234330-25234930(+)
chr20:25235051-25235651(+)
chr20:25235490-25236090(+)
chr20:25235907-25236507(+)
chr20:25236897-25237497(+)
chr20:25238301-25238901(+)
chr20:25238731-25239331(+)
chr20:25239175-25239775(+)
chr20:25239970-25240570(+)
chr20:25240421-25241021(+)
chr20:25241280-25241880(+)
chr20:25247170-25247770(+)
chr20:25249510-25250110(+)
chr20:25250185-25250785(+)
chr20:25253143-25253743(+)
chr20:25253723-25254323(+)
chr20:25254190-25254790(+)
chr20:25256385-25256985(+)
chr20:25258015-25258615(+)
chr20:25258698-25259298(+)
chr20:25259301-25259901(+)
chr20:25259917-25260517(+)
chr20:25260669-25261269(+)
chr20:25262141-25262741(+)
chr20:25262739-25263339(+)
chr20:25263281-25263881(+)
chr20:25265687-25266287(+)
chr20:25267057-25267657(+)
chr20:25268656-25269256(+)
chr20:25269309-25269909(+)
chr20:25270075-25270675(+)
chr20:25270682-25271282(+)
chr20:25271280-25271880(+)
chr20:25272173-25272773(+)
chr20:25272755-25273355(+)
chr20:25273621-25274221(+)
chr20:25274159-25274759(+)
chr20:25274944-25275544(+)
chr20:25275354-25275954(+)
chr20:25275877-25276477(+)
chr20:25276301-25276901(+)
chr20:25277136-25277736(+)
chr20:25277728-25278328(+)
chr20:25278178-25278778(+)
chr20:25279461-25280061(+)
chr20:25280295-25280895(+)
chr20:25280849-25281449(+)
chr20:25281287-25281887(+)
chr20:25281927-25282527(+)
chr20:25282867-25283467(+)
chr20:25283771-25284371(+)
chr20:25284616-25285216(+)
chr20:25287825-25288425(+)
chr20:25288639-25289239(+)
chr20:25289430-25290030(+)
chr20:25289920-25290520(+)
chr20:25290337-25290937(+)
chr20:25290877-25291477(+)
chr20:25291380-25291980(+)
chr20:25291822-25292422(+)
chr20:25294200-25294800(+)
chr20:25295512-25296112(+)
chr20:25296029-25296629(+)
chr20:25297980-25298580(+)
chr20:25299131-25299731(+)
chr20:25299713-25300313(+)
chr20:25300293-25300893(+)
chr20:25300727-25301327(+)
chr20:25301968-25302568(+)
chr20:25302530-25303130(+)
chr20:25304050-25304650(+)
chr20:25304541-25305141(+)
chr20:25304989-25305589(+)
chr20:25308311-25308911(+)
chr20:25308938-25309538(+)
chr20:25309659-25310259(+)
chr20:25310216-25310816(+)
chr20:25317064-25317664(+)
chr20:25317950-25318550(+)
chr20:25318550-25319150(+)
chr20:25318970-25319570(+)
chr20:25320131-25320731(+)
chr20:25320884-25321484(+)
chr20:25321530-25322130(+)
chr20:25322236-25322836(+)
chr20:25322818-25323418(+)
chr20:25324510-25325110(+)
chr20:25325167-25325767(+)
chr20:25327267-25327867(+)
chr20:25331198-25331798(+)
chr20:25331644-25332244(+)
chr20:25333230-25333830(+)
chr20:25333931-25334531(+)
chr20:25334461-25335061(+)
chr20:25335288-25335888(+)
chr20:25335749-25336349(+)
chr20:25336914-25337514(+)
chr20:25337550-25338150(+)
chr20:25341559-25342159(+)
chr20:25343807-25344407(+)
chr20:25344909-25345509(+)
chr20:25345600-25346200(+)
chr20:25350006-25350606(+)
chr20:25350445-25351045(+)
chr20:25353106-25353706(+)
chr20:25356765-25357365(+)
chr20:25357295-25357895(+)
chr20:25358861-25359461(+)
chr20:25359421-25360021(+)
chr20:25360252-25360852(+)
chr20:25361480-25362080(+)
chr20:25362471-25363071(+)
chr20:25363352-25363952(+)
chr20:25364921-25365521(+)
chr20:25365930-25366530(+)
chr20:25368675-25369275(+)
chr20:25369495-25370095(+)
chr20:25369982-25370582(+)
chr20:25370535-25371135(+)
chr20:25371330-25371930(+)
chr20:25371872-25372472(+)
chr20:25372415-25373015(+)
chr20:25374220-25374820(+)
chr20:25374850-25375450(+)
chr20:25375515-25376115(+)
chr20:25377614-25378214(+)
chr20:25378415-25379015(+)
chr20:25379046-25379646(+)
chr20:25379655-25380255(+)
chr20:25380850-25381450(+)
chr20:25383139-25383739(+)
chr20:25384810-25385410(+)
chr20:25386096-25386696(+)
chr20:25387986-25388586(+)
chr20:25388621-25389221(+)
chr20:25389452-25390052(+)
chr20:25399311-25399911(+)
chr20:25401650-25402250(+)
chr20:25403970-25404570(+)
chr20:25407548-25408148(+)
chr20:25414890-25415490(+)
chr20:25417295-25417895(+)
chr20:25417719-25418319(+)
chr20:25418550-25419150(+)
chr20:25419842-25420442(+)
chr20:25423700-25424300(+)
chr20:25430243-25430843(+)
chr20:25433150-25433750(+)
chr20:25433636-25434236(+)
chr20:25434716-25435316(+)
chr20:25435136-25435736(+)
chr20:25436438-25437038(+)
chr20:25437670-25438270(+)
chr20:25439630-25440230(+)
chr20:25440230-25440830(+)
chr20:25441323-25441923(+)
chr20:25442367-25442967(+)
chr20:25443855-25444455(+)
chr20:25445339-25445939(+)
chr20:25448027-25448627(+)
chr20:25448913-25449513(+)
chr20:25449881-25450481(+)
chr20:25450571-25451171(+)
chr20:25454381-25454981(+)
chr20:25456695-25457295(+)
chr20:25457336-25457936(+)
chr20:25458679-25459279(+)
chr20:25459110-25459710(+)
chr20:25459701-25460301(+)
chr20:25461518-25462118(+)
chr20:25462150-25462750(+)
chr20:25464045-25464645(+)
chr20:25464762-25465362(+)
chr20:25465558-25466158(+)
chr20:25466390-25466990(+)
chr20:25466921-25467521(+)
chr20:25467390-25467990(+)
chr20:25469572-25470172(+)
chr20:25470139-25470739(+)
chr20:25471786-25472386(+)
chr20:25473472-25474072(+)
chr20:25474734-25475334(+)
chr20:25475715-25476315(+)
chr20:25476793-25477393(+)
chr20:25477569-25478169(+)
chr20:25478332-25478932(+)
chr20:25479730-25480330(+)
chr20:25480452-25481052(+)
chr20:25481227-25481827(+)
chr20:25483496-25484096(+)
chr20:25484525-25485125(+)
chr20:25487350-25487950(+)
chr20:25488212-25488812(+)
chr20:25488617-25489217(+)
chr20:25489076-25489676(+)
chr20:25489815-25490415(+)
chr20:25490759-25491359(+)
chr20:25495258-25495858(+)
chr20:25498620-25499220(+)
chr20:25499058-25499658(+)
chr20:25499490-25500090(+)
chr20:25505030-25505630(+)
chr20:25505985-25506585(+)
chr20:25506437-25507037(+)
chr20:25507120-25507720(+)
chr20:25509835-25510435(+)
chr20:25510540-25511140(+)
chr20:25511423-25512023(+)
chr20:25512133-25512733(+)
chr20:25512841-25513441(+)
chr20:25513520-25514120(+)
chr20:25514155-25514755(+)
chr20:25514594-25515194(+)
chr20:25515468-25516068(+)
chr20:25516298-25516898(+)
chr20:25517810-25518410(+)
chr20:25519255-25519855(+)
chr20:25519714-25520314(+)
chr20:25520631-25521231(+)
chr20:25521113-25521713(+)
chr20:25521580-25522180(+)
chr20:25522196-25522796(+)
chr20:25522704-25523304(+)
chr20:25523140-25523740(+)
chr20:25523657-25524257(+)
chr20:25524098-25524698(+)
chr20:25524818-25525418(+)
chr20:25525381-25525981(+)
chr20:25526601-25527201(+)
chr20:25527415-25528015(+)
chr20:25528603-25529203(+)
chr20:25529140-25529740(+)
chr20:25529831-25530431(+)
chr20:25530384-25530984(+)
chr20:25531017-25531617(+)
chr20:25531502-25532102(+)
chr20:25532090-25532690(+)
chr20:25532890-25533490(+)
chr20:25534290-25534890(+)
chr20:25539321-25539921(+)
chr20:25542394-25542994(+)
chr20:25544525-25545125(+)
chr20:25546306-25546906(+)
chr20:25549954-25550554(+)
chr20:25551818-25552418(+)
chr20:25552360-25552960(+)
chr20:25554114-25554714(+)
chr20:25554941-25555541(+)
chr20:25556210-25556810(+)
chr20:25557553-25558153(+)
chr20:25559215-25559815(+)
chr20:25559777-25560377(+)
chr20:25561237-25561837(+)
chr20:25562075-25562675(+)
chr20:25564195-25564795(+)
chr20:25565128-25565728(+)
chr20:25565770-25566370(+)
chr20:25566231-25566831(+)
chr20:25567389-25567989(+)
chr20:25568058-25568658(+)
chr20:25571306-25571906(+)
chr20:25572004-25572604(+)
chr20:25572644-25573244(+)
chr20:25573101-25573701(+)
chr20:25573730-25574330(+)
chr20:25574330-25574930(+)
chr20:25575134-25575734(+)
chr20:25575760-25576360(+)
chr20:25576375-25576975(+)
chr20:25576950-25577550(+)
chr20:25577480-25578080(+)
chr20:25578330-25578930(+)
chr20:25578930-25579530(+)
chr20:25579690-25580290(+)
chr20:25580370-25580970(+)
chr20:25581079-25581679(+)
chr20:25582310-25582910(+)
chr20:25583461-25584061(+)
chr20:25583890-25584490(+)
chr20:25584330-25584930(+)
chr20:25584870-25585470(+)
chr20:25585685-25586285(+)
chr20:25586753-25587353(+)
chr20:25587210-25587810(+)
chr20:25587800-25588400(+)
chr20:25588970-25589570(+)
chr20:25589442-25590042(+)
chr20:25590480-25591080(+)
chr20:25591815-25592415(+)
chr20:25593090-25593690(+)
chr20:25594175-25594775(+)
chr20:25595115-25595715(+)
chr20:25600170-25600770(+)
chr20:25601481-25602081(+)
chr20:25602610-25603210(+)
chr20:25603166-25603766(+)
chr20:25603626-25604226(+)
chr20:25604383-25604983(+)
chr20:25604863-25605463(+)
chr20:25605720-25606320(+)
chr20:25606610-25607210(+)
chr20:25607248-25607848(+)
chr20:25608510-25609110(+)
chr20:25609270-25609870(+)
chr20:25610070-25610670(+)
chr20:25610518-25611118(+)
chr20:25612930-25613530(+)
chr20:25613481-25614081(+)
chr20:25613900-25614500(+)
chr20:25614830-25615430(+)
chr20:25617742-25618342(+)
chr20:25620895-25621495(+)
chr20:25622961-25623561(+)
chr20:25623490-25624090(+)
chr20:25624165-25624765(+)
chr20:25625370-25625970(+)
chr20:25628150-25628750(+)
chr20:25629640-25630240(+)
chr20:25633210-25633810(+)
chr20:25635070-25635670(+)
chr20:25636730-25637330(+)
chr20:25638301-25638901(+)
chr20:25640420-25641020(+)
chr20:25641890-25642490(+)
chr20:25642880-25643480(+)
chr20:25648975-25649575(+)
chr20:25650512-25651112(+)
chr20:25651430-25652030(+)
chr20:25652030-25652630(+)
chr20:25653466-25654066(+)
chr20:25654130-25654730(+)
chr20:25655482-25656082(+)
chr20:25656933-25657533(+)
chr20:25661450-25662050(+)
chr20:25666149-25666749(+)
chr20:25666565-25667165(+)
chr20:25667112-25667712(+)
chr20:25668293-25668893(+)
chr20:25670470-25671070(+)
chr20:25670880-25671480(+)
chr20:25673036-25673636(+)
chr20:25675733-25676333(+)
chr20:25676196-25676796(+)
chr20:25676623-25677223(+)
chr20:25677221-25677821(+)
chr20:25677823-25678423(+)
chr20:25678255-25678855(+)
chr20:25680471-25681071(+)
chr20:25684850-25685450(+)
chr20:25687321-25687921(+)
chr20:25692670-25693270(+)
chr20:25699373-25699973(+)
chr20:25699800-25700400(+)
chr20:25700836-25701436(+)
chr20:25703790-25704390(+)
chr20:25706991-25707591(+)
chr20:25707450-25708050(+)
chr20:25712110-25712710(+)
chr20:25715650-25716250(+)
chr20:25718700-25719300(+)
chr20:25720189-25720789(+)
chr20:25721196-25721796(+)
chr20:25724785-25725385(+)
chr20:25727955-25728555(+)
chr20:25728545-25729145(+)
chr20:25731504-25732104(+)
chr20:25732359-25732959(+)
chr20:25735755-25736355(+)
chr20:25737446-25738046(+)
chr20:25738049-25738649(+)
chr20:25739111-25739711(+)
chr20:25739975-25740575(+)
chr20:25740890-25741490(+)
chr20:25741565-25742165(+)
chr20:25744713-25745313(+)
chr20:25746836-25747436(+)
chr20:25747755-25748355(+)
chr20:25749062-25749662(+)
chr20:25750513-25751113(+)
chr20:25751735-25752335(+)
chr20:25752161-25752761(+)
chr20:25753126-25753726(+)
chr20:25753680-25754280(+)
chr20:25754995-25755595(+)
chr20:25756810-25757410(+)
chr20:25765892-25766492(+)
chr20:25767201-25767801(+)
chr20:25768220-25768820(+)
chr20:25769472-25770072(+)
chr20:25772882-25773482(+)
chr20:25774985-25775585(+)
chr20:25776993-25777593(+)
chr20:25778882-25779482(+)
chr20:25825322-25825922(+)
chr20:25825937-25826537(+)
chr20:25826643-25827243(+)
chr20:25827701-25828301(+)
chr20:25829153-25829753(+)
chr20:25829916-25830516(+)
chr20:25830661-25831261(+)
chr20:25831341-25831941(+)
chr20:25833620-25834220(+)
chr20:25834332-25834932(+)
chr20:25835053-25835653(+)
chr20:25835935-25836535(+)
chr20:25836590-25837190(+)
chr20:25837528-25838128(+)
chr20:25838713-25839313(+)
chr20:25839137-25839737(+)
chr20:25839840-25840440(+)
chr20:25840318-25840918(+)
chr20:25841052-25841652(+)
chr20:25841982-25842582(+)
chr20:25842432-25843032(+)
chr20:25843183-25843783(+)
chr20:25843699-25844299(+)
chr20:25844150-25844750(+)
chr20:25844949-25845549(+)
chr20:25845680-25846280(+)
chr20:25846197-25846797(+)
chr20:25846750-25847350(+)
chr20:25848565-25849165(+)
chr20:25849170-25849770(+)
chr20:25851915-25852515(+)
chr20:25853595-25854195(+)
chr20:25854480-25855080(+)
chr20:25872090-25872690(+)
chr20:25872690-25873290(+)
chr20:25873970-25874570(+)
chr20:25879254-25879854(+)
chr20:25879717-25880317(+)
chr20:25880597-25881197(+)
chr20:25882368-25882968(+)
chr20:25882846-25883446(+)
chr20:25887110-25887710(+)
chr20:25887695-25888295(+)
chr20:25889750-25890350(+)
chr20:25895810-25896410(+)
chr20:25900715-25901315(+)
chr20:25901650-25902250(+)
chr20:25903440-25904040(+)
chr20:25903850-25904450(+)
chr20:25907080-25907680(+)
chr20:25909006-25909606(+)
chr20:25909720-25910320(+)
chr20:25912769-25913369(+)
chr20:25913413-25914013(+)
chr20:25913950-25914550(+)
chr20:25918050-25918650(+)
chr20:25923338-25923938(+)
chr20:25926042-25926642(+)
chr20:25930384-25930984(+)
chr20:25934523-25935123(+)
chr20:25937694-25938294(+)
chr20:25945110-25945710(+)
chr20:25945723-25946323(+)
chr20:25947690-25948290(+)
chr20:25952572-25953172(+)
chr20:25953440-25954040(+)
chr20:25956321-25956921(+)
chr20:25957568-25958168(+)
chr20:25959246-25959846(+)
chr20:25959672-25960272(+)
chr20:25964150-25964750(+)
chr20:25965433-25966033(+)
chr20:25965974-25966574(+)
chr20:25967199-25967799(+)
chr20:25967650-25968250(+)
chr20:25969016-25969616(+)
chr20:25969778-25970378(+)
chr20:25970641-25971241(+)
chr20:25972290-25972890(+)
chr20:25972707-25973307(+)
chr20:25974130-25974730(+)
chr20:25975146-25975746(+)
chr20:25975590-25976190(+)
chr20:25978195-25978795(+)
chr20:25981730-25982330(+)
chr20:25984488-25985088(+)
chr20:25985690-25986290(+)
chr20:25989080-25989680(+)
chr20:25990189-25990789(+)
chr20:25990828-25991428(+)
chr20:26037716-26038316(+)
chr20:26039119-26039719(+)
chr20:26039896-26040496(+)
chr20:26041629-26042229(+)
chr20:26042785-26043385(+)
chr20:26044665-26045265(+)
chr20:26047138-26047738(+)
chr20:26047888-26048488(+)
chr20:26048440-26049040(+)
chr20:26048882-26049482(+)
chr20:26049705-26050305(+)
chr20:26053279-26053879(+)
chr20:26061770-26062370(+)
chr20:26062262-26062862(+)
chr20:26066726-26067326(+)
chr20:26067545-26068145(+)
chr20:26068104-26068704(+)
chr20:26069980-26070580(+)
chr20:26072463-26073063(+)
chr20:26073051-26073651(+)
chr20:26073830-26074430(+)
chr20:26074810-26075410(+)
chr20:26076969-26077569(+)
chr20:26077650-26078250(+)
chr20:26078979-26079579(+)
chr20:26079510-26080110(+)
chr20:26085210-26085810(+)
chr20:26087950-26088550(+)
chr20:26093610-26094210(+)
chr20:26096150-26096750(+)
chr20:26098910-26099510(+)
chr20:26100664-26101264(+)
chr20:26102392-26102992(+)
chr20:26104361-26104961(+)
chr20:26106044-26106644(+)
chr20:26107320-26107920(+)
chr20:26107953-26108553(+)
chr20:26109595-26110195(+)
chr20:26110290-26110890(+)
chr20:26111890-26112490(+)
chr20:26114423-26115023(+)
chr20:26114970-26115570(+)
chr20:26115714-26116314(+)
chr20:26116191-26116791(+)
chr20:26117439-26118039(+)
chr20:26118130-26118730(+)
chr20:26119374-26119974(+)
chr20:26121770-26122370(+)
chr20:26124586-26125186(+)
chr20:26125230-26125830(+)
chr20:26127990-26128590(+)
chr20:26130396-26130996(+)
chr20:26130870-26131470(+)
chr20:26133370-26133970(+)
chr20:26134490-26135090(+)
chr20:26141393-26141993(+)
chr20:26142167-26142767(+)
chr20:26143722-26144322(+)
chr20:26144482-26145082(+)
chr20:26145578-26146178(+)
chr20:26146231-26146831(+)
chr20:26146990-26147590(+)
chr20:26148110-26148710(+)
chr20:26150063-26150663(+)
chr20:26150985-26151585(+)
chr20:26161630-26162230(+)
chr20:26164630-26165230(+)
chr20:26165340-26165940(+)
chr20:26165942-26166542(+)
chr20:26167830-26168430(+)
chr20:26173930-26174530(+)
chr20:26181562-26182162(+)
chr20:26187801-26188401(+)
chr20:26188873-26189473(+)
chr20:26189308-26189908(+)
chr20:26189932-26190532(+)
chr20:26192430-26193030(+)
chr20:26195506-26196106(+)
chr20:26196130-26196730(+)
chr20:26196553-26197153(+)
chr20:26197870-26198470(+)
chr20:26198778-26199378(+)
chr20:26199675-26200275(+)
chr20:26200170-26200770(+)
chr20:26201538-26202138(+)
chr20:26202050-26202650(+)
chr20:26203145-26203745(+)
chr20:26203916-26204516(+)
chr20:26205315-26205915(+)
chr20:26205829-26206429(+)
chr20:26207595-26208195(+)
chr20:26208035-26208635(+)
chr20:26208601-26209201(+)
chr20:26210070-26210670(+)
chr20:26210855-26211455(+)
chr20:26212452-26213052(+)
chr20:26213120-26213720(+)
chr20:26214557-26215157(+)
chr20:26230932-26231532(+)
chr20:26231390-26231990(+)
chr20:26231815-26232415(+)
chr20:26233008-26233608(+)
chr20:26233830-26234430(+)
chr20:26236010-26236610(+)
chr20:26241470-26242070(+)
chr20:26245090-26245690(+)
chr20:26248570-26249170(+)
chr20:26249490-26250090(+)
chr20:26249990-26250590(+)
chr20:26251690-26252290(+)
chr20:26256388-26256988(+)
chr20:29421793-29422393(+)
chr20:29422715-29423315(+)
chr20:29425990-29426590(+)
chr20:29428030-29428630(+)
chr20:29428574-29429174(+)
chr20:29430383-29430983(+)
chr20:29432085-29432685(+)
chr20:29435150-29435750(+)
chr20:29436500-29437100(+)
chr20:29439143-29439743(+)
chr20:29445140-29445740(+)
chr20:29446887-29447487(+)
chr20:29450310-29450910(+)
chr20:29453310-29453910(+)
chr20:29454376-29454976(+)
chr20:29456453-29457053(+)
chr20:29457790-29458390(+)
chr20:29460330-29460930(+)
chr20:29462669-29463269(+)
chr20:29463278-29463878(+)
chr20:29469040-29469640(+)
chr20:29470270-29470870(+)
chr20:29476489-29477089(+)
chr20:29480784-29481384(+)
chr20:29483370-29483970(+)
chr20:29484430-29485030(+)
chr20:29484920-29485520(+)
chr20:29493900-29494500(+)
chr20:29500970-29501570(+)
chr20:29503710-29504310(+)
chr20:29504300-29504900(+)
chr20:29505630-29506230(+)
chr20:29506653-29507253(+)
chr20:29507450-29508050(+)
chr20:29508299-29508899(+)
chr20:29508870-29509470(+)
chr20:29509748-29510348(+)
chr20:29510540-29511140(+)
chr20:29512122-29512722(+)
chr20:29515173-29515773(+)
chr20:29515829-29516429(+)
chr20:29516236-29516836(+)
chr20:29516910-29517510(+)
chr20:29520980-29521580(+)
chr20:29521730-29522330(+)
chr20:29522158-29522758(+)
chr20:29522878-29523478(+)
chr20:29523579-29524179(+)
chr20:29524304-29524904(+)
chr20:29524966-29525566(+)
chr20:29527830-29528430(+)
chr20:29528260-29528860(+)
chr20:29528899-29529499(+)
chr20:29529520-29530120(+)
chr20:29530020-29530620(+)
chr20:29530544-29531144(+)
chr20:29532301-29532901(+)
chr20:29532826-29533426(+)
chr20:29533795-29534395(+)
chr20:29534741-29535341(+)
chr20:29535401-29536001(+)
chr20:29536350-29536950(+)
chr20:29537263-29537863(+)
chr20:29543470-29544070(+)
chr20:29544541-29545141(+)
chr20:29547190-29547790(+)
chr20:29548193-29548793(+)
chr20:29550635-29551235(+)
chr20:29551073-29551673(+)
chr20:29551521-29552121(+)
chr20:29554290-29554890(+)
chr20:29556570-29557170(+)
chr20:29560445-29561045(+)
chr20:29570610-29571210(+)
chr20:29571130-29571730(+)
chr20:29573485-29574085(+)
chr20:29580570-29581170(+)
chr20:29581275-29581875(+)
chr20:29581758-29582358(+)
chr20:29582191-29582791(+)
chr20:29582732-29583332(+)
chr20:29583522-29584122(+)
chr20:29584318-29584918(+)
chr20:29584985-29585585(+)
chr20:29585650-29586250(+)
chr20:29586353-29586953(+)
chr20:29587033-29587633(+)
chr20:29587544-29588144(+)
chr20:29588401-29589001(+)
chr20:29588865-29589465(+)
chr20:29589495-29590095(+)
chr20:29590100-29590700(+)
chr20:29590809-29591409(+)
chr20:29591412-29592012(+)
chr20:29592239-29592839(+)
chr20:29592930-29593530(+)
chr20:29594177-29594777(+)
chr20:29594890-29595490(+)
chr20:29595606-29596206(+)
chr20:29596968-29597568(+)
chr20:29598013-29598613(+)
chr20:29599335-29599935(+)
chr20:29600161-29600761(+)
chr20:29600693-29601293(+)
chr20:29601862-29602462(+)
chr20:29603329-29603929(+)
chr20:29603974-29604574(+)
chr20:29604650-29605250(+)
chr20:29605940-29606540(+)
chr20:29606395-29606995(+)
chr20:29607369-29607969(+)
chr20:29609298-29609898(+)
chr20:29611038-29611638(+)
chr20:29611510-29612110(+)
chr20:29611977-29612577(+)
chr20:29612485-29613085(+)
chr20:29613173-29613773(+)
chr20:29614271-29614871(+)
chr20:29615880-29616480(+)
chr20:29616373-29616973(+)
chr20:29617025-29617625(+)
chr20:29617440-29618040(+)
chr20:29618904-29619504(+)
chr20:29619682-29620282(+)
chr20:29620362-29620962(+)
chr20:29620792-29621392(+)
chr20:29621675-29622275(+)
chr20:29622425-29623025(+)
chr20:29622952-29623552(+)
chr20:29623385-29623985(+)
chr20:29623940-29624540(+)
chr20:29624470-29625070(+)
chr20:29624949-29625549(+)
chr20:29625537-29626137(+)
chr20:29626277-29626877(+)
chr20:29627190-29627790(+)
chr20:29627703-29628303(+)
chr20:29628423-29629023(+)
chr20:29629270-29629870(+)
chr20:29629987-29630587(+)
chr20:29630580-29631180(+)
chr20:29631742-29632342(+)
chr20:29632443-29633043(+)
chr20:29632955-29633555(+)
chr20:29633465-29634065(+)
chr20:29633942-29634542(+)
chr20:29634417-29635017(+)
chr20:29634884-29635484(+)
chr20:29635832-29636432(+)
chr20:29636375-29636975(+)
chr20:29637018-29637618(+)
chr20:29637600-29638200(+)
chr20:29638150-29638750(+)
chr20:29641395-29641995(+)
chr20:29645292-29645892(+)
chr20:29646024-29646624(+)
chr20:29646550-29647150(+)
chr20:29646981-29647581(+)
chr20:29647983-29648583(+)
chr20:29648490-29649090(+)
chr20:29648910-29649510(+)
chr20:29649491-29650091(+)
chr20:29649994-29650594(+)
chr20:29650417-29651017(+)
chr20:29650922-29651522(+)
chr20:29651548-29652148(+)
chr20:29652405-29653005(+)
chr20:29653186-29653786(+)
chr20:29833170-29833770(+)
chr20:29834270-29834870(+)
chr20:29837950-29838550(+)
chr20:29841360-29841960(+)
chr20:29843030-29843630(+)
chr20:29845090-29845690(+)
chr20:29848010-29848610(+)
chr20:29856750-29857350(+)
chr20:29859124-29859724(+)
chr20:29859950-29860550(+)
chr20:29860870-29861470(+)
chr20:29861662-29862262(+)
chr20:29862125-29862725(+)
chr20:29863695-29864295(+)
chr20:29865010-29865610(+)
chr20:29866086-29866686(+)
chr20:29867710-29868310(+)
chr20:29872060-29872660(+)
chr20:29873162-29873762(+)
chr20:29874750-29875350(+)
chr20:29876630-29877230(+)
chr20:29881020-29881620(+)
chr20:29884090-29884690(+)
chr20:29886330-29886930(+)
chr20:29887030-29887630(+)
chr20:29889530-29890130(+)
chr20:29889990-29890590(+)
chr20:29891190-29891790(+)
chr20:29891790-29892390(+)
chr20:29892670-29893270(+)
chr20:29895735-29896335(+)
chr20:29899530-29900130(+)
chr20:29900270-29900870(+)
chr20:29900962-29901562(+)
chr20:29906738-29907338(+)
chr20:29907241-29907841(+)
chr20:29908070-29908670(+)
chr20:29910226-29910826(+)
chr20:29910730-29911330(+)
chr20:29911490-29912090(+)
chr20:29912130-29912730(+)
chr20:29916270-29916870(+)
chr20:29926820-29927420(+)
chr20:29928920-29929520(+)
chr20:29930270-29930870(+)
chr20:29932570-29933170(+)
chr20:29934200-29934800(+)
chr20:29935733-29936333(+)
chr20:29936455-29937055(+)
chr20:29937790-29938390(+)
chr20:29938270-29938870(+)
chr20:29941593-29942193(+)
chr20:29942570-29943170(+)
chr20:29943671-29944271(+)
chr20:29950590-29951190(+)
chr20:29952010-29952610(+)
chr20:29954770-29955370(+)
chr20:29957695-29958295(+)
chr20:29959690-29960290(+)
chr20:29960590-29961190(+)
chr20:29964650-29965250(+)
chr20:29965990-29966590(+)
chr20:29966950-29967550(+)
chr20:29968140-29968740(+)
chr20:29969455-29970055(+)
chr20:29971490-29972090(+)
chr20:29973650-29974250(+)
chr20:29975210-29975810(+)
chr20:29976352-29976952(+)
chr20:29978146-29978746(+)
chr20:29979570-29980170(+)
chr20:29980553-29981153(+)
chr20:29982279-29982879(+)
chr20:29982804-29983404(+)
chr20:29988890-29989490(+)
chr20:29992414-29993014(+)
chr20:29993700-29994300(+)
chr20:29994930-29995530(+)
chr20:29996830-29997430(+)
chr20:29998190-29998790(+)
chr20:30000540-30001140(+)
chr20:30001239-30001839(+)
chr20:30002095-30002695(+)
chr20:30005993-30006593(+)
chr20:30008895-30009495(+)
chr20:30011442-30012042(+)
chr20:30013515-30014115(+)
chr20:30018418-30019018(+)
chr20:30022350-30022950(+)
chr20:30027934-30028534(+)
chr20:30028354-30028954(+)
chr20:30029789-30030389(+)
chr20:30030950-30031550(+)
chr20:30033834-30034434(+)
chr20:30037303-30037903(+)
chr20:30037730-30038330(+)
chr20:30039050-30039650(+)
chr20:30040271-30040871(+)
chr20:30041570-30042170(+)
chr20:30042079-30042679(+)
chr20:30042615-30043215(+)
chr20:30044010-30044610(+)
chr20:30044833-30045433(+)
chr20:30047485-30048085(+)
chr20:30048198-30048798(+)
chr20:30048970-30049570(+)
chr20:30049622-30050222(+)
chr20:30051310-30051910(+)
chr20:30053155-30053755(+)
chr20:30057623-30058223(+)
chr20:30060120-30060720(+)
chr20:30060639-30061239(+)
chr20:30061339-30061939(+)
chr20:30061817-30062417(+)
chr20:30062679-30063279(+)
chr20:30063268-30063868(+)
chr20:30063787-30064387(+)
chr20:30064446-30065046(+)
chr20:30071692-30072292(+)
chr20:30072428-30073028(+)
chr20:30073415-30074015(+)
chr20:30074008-30074608(+)
chr20:30075170-30075770(+)
chr20:30075796-30076396(+)
chr20:30080636-30081236(+)
chr20:30081819-30082419(+)
chr20:30084444-30085044(+)
chr20:30085055-30085655(+)
chr20:30085752-30086352(+)
chr20:30089710-30090310(+)
chr20:30090784-30091384(+)
chr20:30091432-30092032(+)
chr20:30093677-30094277(+)
chr20:30096156-30096756(+)
chr20:30096655-30097255(+)
chr20:30101908-30102508(+)
chr20:30102507-30103107(+)
chr20:30103390-30103990(+)
chr20:30104355-30104955(+)
chr20:30105069-30105669(+)
chr20:30108260-30108860(+)
chr20:30108972-30109572(+)
chr20:30109533-30110133(+)
chr20:30111331-30111931(+)
chr20:30114958-30115558(+)
chr20:30124320-30124920(+)
chr20:30124830-30125430(+)
chr20:30125326-30125926(+)
chr20:30127345-30127945(+)
chr20:30127970-30128570(+)
chr20:30129890-30130490(+)
chr20:30130660-30131260(+)
chr20:30131908-30132508(+)
chr20:30132701-30133301(+)
chr20:30133266-30133866(+)
chr20:30133875-30134475(+)
chr20:30134823-30135423(+)
chr20:30135319-30135919(+)
chr20:30135792-30136392(+)
chr20:30136992-30137592(+)
chr20:30138815-30139415(+)
chr20:30139277-30139877(+)
chr20:30140053-30140653(+)
chr20:30140906-30141506(+)
chr20:30141630-30142230(+)
chr20:30142318-30142918(+)
chr20:30142949-30143549(+)
chr20:30143680-30144280(+)
chr20:30145034-30145634(+)
chr20:30145900-30146500(+)
chr20:30147398-30147998(+)
chr20:30147829-30148429(+)
chr20:30148537-30149137(+)
chr20:30149285-30149885(+)
chr20:30149935-30150535(+)
chr20:30150534-30151134(+)
chr20:30153398-30153998(+)
chr20:30154066-30154666(+)
chr20:30154591-30155191(+)
chr20:30156027-30156627(+)
chr20:30156687-30157287(+)
chr20:30157256-30157856(+)
chr20:30157845-30158445(+)
chr20:30158478-30159078(+)
chr20:30159046-30159646(+)
chr20:30160082-30160682(+)
chr20:30160619-30161219(+)
chr20:30161493-30162093(+)
chr20:30161914-30162514(+)
chr20:30162382-30162982(+)
chr20:30163824-30164424(+)
chr20:30165552-30166152(+)
chr20:30166106-30166706(+)
chr20:30168369-30168969(+)
chr20:30169040-30169640(+)
chr20:30173410-30174010(+)
chr20:30175335-30175935(+)
chr20:30175743-30176343(+)
chr20:30176390-30176990(+)
chr20:30177331-30177931(+)
chr20:30178581-30179181(+)
chr20:30180934-30181534(+)
chr20:30181414-30182014(+)
chr20:30182068-30182668(+)
chr20:30182553-30183153(+)
chr20:30183634-30184234(+)
chr20:30184488-30185088(+)
chr20:30185034-30185634(+)
chr20:30185698-30186298(+)
chr20:30186418-30187018(+)
chr20:30188490-30189090(+)
chr20:30188970-30189570(+)
chr20:30189979-30190579(+)
chr20:30190520-30191120(+)
chr20:30191846-30192446(+)
chr20:30192284-30192884(+)
chr20:30192743-30193343(+)
chr20:30193584-30194184(+)
chr20:30194187-30194787(+)
chr20:30194862-30195462(+)
chr20:30195592-30196192(+)
chr20:30196137-30196737(+)
chr20:30196713-30197313(+)
chr20:30197270-30197870(+)
chr20:30198289-30198889(+)
chr20:30199246-30199846(+)
chr20:30200484-30201084(+)
chr20:30202030-30202630(+)
chr20:30204253-30204853(+)
chr20:30205146-30205746(+)
chr20:30205810-30206410(+)
chr20:30207894-30208494(+)
chr20:30209513-30210113(+)
chr20:30210508-30211108(+)
chr20:30218062-30218662(+)
chr20:30219578-30220178(+)
chr20:30220210-30220810(+)
chr20:30220997-30221597(+)
chr20:30221487-30222087(+)
chr20:30221941-30222541(+)
chr20:30222870-30223470(+)
chr20:30225401-30226001(+)
chr20:30225991-30226591(+)
chr20:30229110-30229710(+)
chr20:30230671-30231271(+)
chr20:30232395-30232995(+)
chr20:30233575-30234175(+)
chr20:30235322-30235922(+)
chr20:30235854-30236454(+)
chr20:30236395-30236995(+)
chr20:30237425-30238025(+)
chr20:30238095-30238695(+)
chr20:30240637-30241237(+)
chr20:30241350-30241950(+)
chr20:30247850-30248450(+)
chr20:30248475-30249075(+)
chr20:30249280-30249880(+)
chr20:30249837-30250437(+)
chr20:30250356-30250956(+)
chr20:30251406-30252006(+)
chr20:30251893-30252493(+)
chr20:30252518-30253118(+)
chr20:30253575-30254175(+)
chr20:30254325-30254925(+)
chr20:30255180-30255780(+)
chr20:30257810-30258410(+)
chr20:30258340-30258940(+)
chr20:30258883-30259483(+)
chr20:30259630-30260230(+)
chr20:30260221-30260821(+)
chr20:30261715-30262315(+)
chr20:30262589-30263189(+)
chr20:30263006-30263606(+)
chr20:30263486-30264086(+)
chr20:30264019-30264619(+)
chr20:30265535-30266135(+)
chr20:30266316-30266916(+)
chr20:30267070-30267670(+)
chr20:30267681-30268281(+)
chr20:30268655-30269255(+)
chr20:30269220-30269820(+)
chr20:30269645-30270245(+)
chr20:30271893-30272493(+)
chr20:30272351-30272951(+)
chr20:30273045-30273645(+)
chr20:30273840-30274440(+)
chr20:30274800-30275400(+)
chr20:30275380-30275980(+)
chr20:30276830-30277430(+)
chr20:30277695-30278295(+)
chr20:30279420-30280020(+)
chr20:30281190-30281790(+)
chr20:30281807-30282407(+)
chr20:30282523-30283123(+)
chr20:30283819-30284419(+)
chr20:30284824-30285424(+)
chr20:30285502-30286102(+)
chr20:30286850-30287450(+)
chr20:30287515-30288115(+)
chr20:30289036-30289636(+)
chr20:30292210-30292810(+)
chr20:30293349-30293949(+)
chr20:30293877-30294477(+)
chr20:30294394-30294994(+)
chr20:30296033-30296633(+)
chr20:30296492-30297092(+)
chr20:30297660-30298260(+)
chr20:30298348-30298948(+)
chr20:30298919-30299519(+)
chr20:30299704-30300304(+)
chr20:30300330-30300930(+)
chr20:30300971-30301571(+)
chr20:30301534-30302134(+)
chr20:30304030-30304630(+)
chr20:30304664-30305264(+)
chr20:30305282-30305882(+)
chr20:30306444-30307044(+)
chr20:30307003-30307603(+)
chr20:30307655-30308255(+)
chr20:30308412-30309012(+)
chr20:30309031-30309631(+)
chr20:30309438-30310038(+)
chr20:30310018-30310618(+)
chr20:30310493-30311093(+)
chr20:30311297-30311897(+)
chr20:30311792-30312392(+)
chr20:30313368-30313968(+)
chr20:30314035-30314635(+)
chr20:30315138-30315738(+)
chr20:30318574-30319174(+)
chr20:30319030-30319630(+)
chr20:30326631-30327231(+)
chr20:30327292-30327892(+)
chr20:30327913-30328513(+)
chr20:30328348-30328948(+)
chr20:30330710-30331310(+)
chr20:30333250-30333850(+)
chr20:30333671-30334271(+)
chr20:30334084-30334684(+)
chr20:30335349-30335949(+)
chr20:30338839-30339439(+)
chr20:30339712-30340312(+)
chr20:30341957-30342557(+)
chr20:30346247-30346847(+)
chr20:30346680-30347280(+)
chr20:30347625-30348225(+)
chr20:30348101-30348701(+)
chr20:30348565-30349165(+)
chr20:30350611-30351211(+)
chr20:30352338-30352938(+)
chr20:30354790-30355390(+)
chr20:30357550-30358150(+)
chr20:30361192-30361792(+)
chr20:30362250-30362850(+)
chr20:30365850-30366450(+)
chr20:30367170-30367770(+)
chr20:30369672-30370272(+)
chr20:30370561-30371161(+)
chr20:30372205-30372805(+)
chr20:30372770-30373370(+)
chr20:30374360-30374960(+)
chr20:30375210-30375810(+)
chr20:30376263-30376863(+)
chr20:30378107-30378707(+)
chr20:30383188-30383788(+)
chr20:30384090-30384690(+)
chr20:30387410-30388010(+)
chr20:30388150-30388750(+)
chr20:30389186-30389786(+)
chr20:30391502-30392102(+)
chr20:30394228-30394828(+)
chr20:30394666-30395266(+)
chr20:30395091-30395691(+)
chr20:30396137-30396737(+)
chr20:30397362-30397962(+)
chr20:30398017-30398617(+)
chr20:30398746-30399346(+)
chr20:30399533-30400133(+)
chr20:30400070-30400670(+)
chr20:30400858-30401458(+)
chr20:30401296-30401896(+)
chr20:30401914-30402514(+)
chr20:30403102-30403702(+)
chr20:30403633-30404233(+)
chr20:30404705-30405305(+)
chr20:30406232-30406832(+)
chr20:30406739-30407339(+)
chr20:30408061-30408661(+)
chr20:30409093-30409693(+)
chr20:30410408-30411008(+)
chr20:30411019-30411619(+)
chr20:30411471-30412071(+)
chr20:30412220-30412820(+)
chr20:30413155-30413755(+)
chr20:30413992-30414592(+)
chr20:30416526-30417126(+)
chr20:30417334-30417934(+)
chr20:30418416-30419016(+)
chr20:30419672-30420272(+)
chr20:30421085-30421685(+)
chr20:30421698-30422298(+)
chr20:30422392-30422992(+)
chr20:30423406-30424006(+)
chr20:30423833-30424433(+)
chr20:30424912-30425512(+)
chr20:30425632-30426232(+)
chr20:30426281-30426881(+)
chr20:30427464-30428064(+)
chr20:30428560-30429160(+)
chr20:30428995-30429595(+)
chr20:30429651-30430251(+)
chr20:30430290-30430890(+)
chr20:30430970-30431570(+)
chr20:30432464-30433064(+)
chr20:30433214-30433814(+)
chr20:30434146-30434746(+)
chr20:30436126-30436726(+)
chr20:30437248-30437848(+)
chr20:30438235-30438835(+)
chr20:30439206-30439806(+)
chr20:30440400-30441000(+)
chr20:30443952-30444552(+)
chr20:30444356-30444956(+)
chr20:30445110-30445710(+)
chr20:30445595-30446195(+)
chr20:30446059-30446659(+)
chr20:30448048-30448648(+)
chr20:30448692-30449292(+)
chr20:30449232-30449832(+)
chr20:30449870-30450470(+)
chr20:30450353-30450953(+)
chr20:30451177-30451777(+)
chr20:30451800-30452400(+)
chr20:30452624-30453224(+)
chr20:30453328-30453928(+)
chr20:30455050-30455650(+)
chr20:30455675-30456275(+)
chr20:30456597-30457197(+)
chr20:30457851-30458451(+)
chr20:30458421-30459021(+)
chr20:30458970-30459570(+)
chr20:30460168-30460768(+)
chr20:30462988-30463588(+)
chr20:30467445-30468045(+)
chr20:30468674-30469274(+)
chr20:30470500-30471100(+)
chr20:30473473-30474073(+)
chr20:30478190-30478790(+)
chr20:30481309-30481909(+)
chr20:30482815-30483415(+)
chr20:30485055-30485655(+)
chr20:30486230-30486830(+)
chr20:30489284-30489884(+)
chr20:30491650-30492250(+)
chr20:30493120-30493720(+)
chr20:30493700-30494300(+)
chr20:30495310-30495910(+)
chr20:30495763-30496363(+)
chr20:30496247-30496847(+)
chr20:30497208-30497808(+)
chr20:30497867-30498467(+)
chr20:30499096-30499696(+)
chr20:30499812-30500412(+)
chr20:30501814-30502414(+)
chr20:30502380-30502980(+)
chr20:30504391-30504991(+)
chr20:30505640-30506240(+)
chr20:30506173-30506773(+)
chr20:30507271-30507871(+)
chr20:30508141-30508741(+)
chr20:30509900-30510500(+)
chr20:30511212-30511812(+)
chr20:30513199-30513799(+)
chr20:30515330-30515930(+)
chr20:30516195-30516795(+)
chr20:30517320-30517920(+)
chr20:30519150-30519750(+)
chr20:30521450-30522050(+)
chr20:30523094-30523694(+)
chr20:30524143-30524743(+)
chr20:30526582-30527182(+)
chr20:30530922-30531522(+)
chr20:30533493-30534093(+)
chr20:30534695-30535295(+)
chr20:30535160-30535760(+)
chr20:30535744-30536344(+)
chr20:30537814-30538414(+)
chr20:30538423-30539023(+)
chr20:30539109-30539709(+)
chr20:30539593-30540193(+)
chr20:30544349-30544949(+)
chr20:30544840-30545440(+)
chr20:30549131-30549731(+)
chr20:30550315-30550915(+)
chr20:30551277-30551877(+)
chr20:30551943-30552543(+)
chr20:30553999-30554599(+)
chr20:30554936-30555536(+)
chr20:30555579-30556179(+)
chr20:30556071-30556671(+)
chr20:30556654-30557254(+)
chr20:30557838-30558438(+)
chr20:30560275-30560875(+)
chr20:30562782-30563382(+)
chr20:30563570-30564170(+)
chr20:30564398-30564998(+)
chr20:30565340-30565940(+)
chr20:30567237-30567837(+)
chr20:30567756-30568356(+)
chr20:30568210-30568810(+)
chr20:30569390-30569990(+)
chr20:30572290-30572890(+)
chr20:30572849-30573449(+)
chr20:30575453-30576053(+)
chr20:30576318-30576918(+)
chr20:30576975-30577575(+)
chr20:30578360-30578960(+)
chr20:30578806-30579406(+)
chr20:30581125-30581725(+)
chr20:30582210-30582810(+)
chr20:30582681-30583281(+)
chr20:30583110-30583710(+)
chr20:30583547-30584147(+)
chr20:30584055-30584655(+)
chr20:30584749-30585349(+)
chr20:30585165-30585765(+)
chr20:30585745-30586345(+)
chr20:30586476-30587076(+)
chr20:30587588-30588188(+)
chr20:30588086-30588686(+)
chr20:30588613-30589213(+)
chr20:30589458-30590058(+)
chr20:30589881-30590481(+)
chr20:30590984-30591584(+)
chr20:30592672-30593272(+)
chr20:30593230-30593830(+)
chr20:30594933-30595533(+)
chr20:30595529-30596129(+)
chr20:30595952-30596552(+)
chr20:30596510-30597110(+)
chr20:30597840-30598440(+)
chr20:30598430-30599030(+)
chr20:30599330-30599930(+)
chr20:30600170-30600770(+)
chr20:30602158-30602758(+)
chr20:30602564-30603164(+)
chr20:30603268-30603868(+)
chr20:30605600-30606200(+)
chr20:30606080-30606680(+)
chr20:30606739-30607339(+)
chr20:30607545-30608145(+)
chr20:30608882-30609482(+)
chr20:30611733-30612333(+)
chr20:30612452-30613052(+)
chr20:30613330-30613930(+)
chr20:30616133-30616733(+)
chr20:30616620-30617220(+)
chr20:30617024-30617624(+)
chr20:30617506-30618106(+)
chr20:30618716-30619316(+)
chr20:30619130-30619730(+)
chr20:30619830-30620430(+)
chr20:30621010-30621610(+)
chr20:30621510-30622110(+)
chr20:30622662-30623262(+)
chr20:30623785-30624385(+)
chr20:30624460-30625060(+)
chr20:30624930-30625530(+)
chr20:30625618-30626218(+)
chr20:30627260-30627860(+)
chr20:30627896-30628496(+)
chr20:30628325-30628925(+)
chr20:30633714-30634314(+)
chr20:30634278-30634878(+)
chr20:30635510-30636110(+)
chr20:30637267-30637867(+)
chr20:30638224-30638824(+)
chr20:30638925-30639525(+)
chr20:30639761-30640361(+)
chr20:30640437-30641037(+)
chr20:30641317-30641917(+)
chr20:30642692-30643292(+)
chr20:30643500-30644100(+)
chr20:30644161-30644761(+)
chr20:30644763-30645363(+)
chr20:30645470-30646070(+)
chr20:30646412-30647012(+)
chr20:30649952-30650552(+)
chr20:30650473-30651073(+)
chr20:30651910-30652510(+)
chr20:30652382-30652982(+)
chr20:30653531-30654131(+)
chr20:30655000-30655600(+)
chr20:30656595-30657195(+)
chr20:30657380-30657980(+)
chr20:30658230-30658830(+)
chr20:30659133-30659733(+)
chr20:30659978-30660578(+)
chr20:30660883-30661483(+)
chr20:30662270-30662870(+)
chr20:30664897-30665497(+)
chr20:30666473-30667073(+)
chr20:30667242-30667842(+)
chr20:30669195-30669795(+)
chr20:30670051-30670651(+)
chr20:30673875-30674475(+)
chr20:30674840-30675440(+)
chr20:30677581-30678181(+)
chr20:30678338-30678938(+)
chr20:30678823-30679423(+)
chr20:30679570-30680170(+)
chr20:30680335-30680935(+)
chr20:30681520-30682120(+)
chr20:30689015-30689615(+)
chr20:30692435-30693035(+)
chr20:30693730-30694330(+)
chr20:30695780-30696380(+)
chr20:30696640-30697240(+)
chr20:30697054-30697654(+)
chr20:30697603-30698203(+)
chr20:30698112-30698712(+)
chr20:30698947-30699547(+)
chr20:30699383-30699983(+)
chr20:30700030-30700630(+)
chr20:30700569-30701169(+)
chr20:30702219-30702819(+)
chr20:30702968-30703568(+)
chr20:30703783-30704383(+)
chr20:30704403-30705003(+)
chr20:30704913-30705513(+)
chr20:30705340-30705940(+)
chr20:30705870-30706470(+)
chr20:30706675-30707275(+)
chr20:30707690-30708290(+)
chr20:30708200-30708800(+)
chr20:30708604-30709204(+)
chr20:30710765-30711365(+)
chr20:30712750-30713350(+)
chr20:30713153-30713753(+)
chr20:30713890-30714490(+)
chr20:30715151-30715751(+)
chr20:30718088-30718688(+)
chr20:30719000-30719600(+)
chr20:30720830-30721430(+)
chr20:30723270-30723870(+)
chr20:30723873-30724473(+)
chr20:30727660-30728260(+)
chr20:30728190-30728790(+)
chr20:30728954-30729554(+)
chr20:30730299-30730899(+)
chr20:30731350-30731950(+)
chr20:30733600-30734200(+)
chr20:30734019-30734619(+)
chr20:30736753-30737353(+)
chr20:30737490-30738090(+)
chr20:30740521-30741121(+)
chr20:30742430-30743030(+)
chr20:30742878-30743478(+)
chr20:30743301-30743901(+)
chr20:30745255-30745855(+)
chr20:30746866-30747466(+)
chr20:30747587-30748187(+)
chr20:30750032-30750632(+)
chr20:30751655-30752255(+)
chr20:30753043-30753643(+)
chr20:30753750-30754350(+)
chr20:30755201-30755801(+)
chr20:30755770-30756370(+)
chr20:30756194-30756794(+)
chr20:30769801-30770401(+)
chr20:30771806-30772406(+)
chr20:30772690-30773290(+)
chr20:30774220-30774820(+)
chr20:30776239-30776839(+)
chr20:30776727-30777327(+)
chr20:30777429-30778029(+)
chr20:30777940-30778540(+)
chr20:30778704-30779304(+)
chr20:30779114-30779714(+)
chr20:30779575-30780175(+)
chr20:30780346-30780946(+)
chr20:30781120-30781720(+)
chr20:30781658-30782258(+)
chr20:30782170-30782770(+)
chr20:30783298-30783898(+)
chr20:30784316-30784916(+)
chr20:30784793-30785393(+)
chr20:30786109-30786709(+)
chr20:30789362-30789962(+)
chr20:30790835-30791435(+)
chr20:30791509-30792109(+)
chr20:30791918-30792518(+)
chr20:30792400-30793000(+)
chr20:30793212-30793812(+)
chr20:30793833-30794433(+)
chr20:30794319-30794919(+)
chr20:30794786-30795386(+)
chr20:30795327-30795927(+)
chr20:30795995-30796595(+)
chr20:30796658-30797258(+)
chr20:30797934-30798534(+)
chr20:30799478-30800078(+)
chr20:30801566-30802166(+)
chr20:30802110-30802710(+)
chr20:30803836-30804436(+)
chr20:30804413-30805013(+)
chr20:30805152-30805752(+)
chr20:30806216-30806816(+)
chr20:30806670-30807270(+)
chr20:30812202-30812802(+)
chr20:30813430-30814030(+)
chr20:30814430-30815030(+)
chr20:30814969-30815569(+)
chr20:30815541-30816141(+)
chr20:30817041-30817641(+)
chr20:30818773-30819373(+)
chr20:30819601-30820201(+)
chr20:30820210-30820810(+)
chr20:30821010-30821610(+)
chr20:30821830-30822430(+)
chr20:30823532-30824132(+)
chr20:30824507-30825107(+)
chr20:30825134-30825734(+)
chr20:30826360-30826960(+)
chr20:30828002-30828602(+)
chr20:30829493-30830093(+)
chr20:30830636-30831236(+)
chr20:30831455-30832055(+)
chr20:30832053-30832653(+)
chr20:30833990-30834590(+)
chr20:30835106-30835706(+)
chr20:30835709-30836309(+)
chr20:30836974-30837574(+)
chr20:30839165-30839765(+)
chr20:30839971-30840571(+)
chr20:30842962-30843562(+)
chr20:30843430-30844030(+)
chr20:30844158-30844758(+)
chr20:30844940-30845540(+)
chr20:30845470-30846070(+)
chr20:30845890-30846490(+)
chr20:30846560-30847160(+)
chr20:30848120-30848720(+)
chr20:30848530-30849130(+)
chr20:30849400-30850000(+)
chr20:30851323-30851923(+)
chr20:30854210-30854810(+)
chr20:30854715-30855315(+)
chr20:30857470-30858070(+)
chr20:30858246-30858846(+)
chr20:30859436-30860036(+)
chr20:30861930-30862530(+)
chr20:30865110-30865710(+)
chr20:30865963-30866563(+)
chr20:30869430-30870030(+)
chr20:30870162-30870762(+)
chr20:30870630-30871230(+)
chr20:30871345-30871945(+)
chr20:30872694-30873294(+)
chr20:30873372-30873972(+)
chr20:30873795-30874395(+)
chr20:30874715-30875315(+)
chr20:30875930-30876530(+)
chr20:30876610-30877210(+)
chr20:30877352-30877952(+)
chr20:30877990-30878590(+)
chr20:30881075-30881675(+)
chr20:30882655-30883255(+)
chr20:30884125-30884725(+)
chr20:30884576-30885176(+)
chr20:30885113-30885713(+)
chr20:30885830-30886430(+)
chr20:30886853-30887453(+)
chr20:30890138-30890738(+)
chr20:30891978-30892578(+)
chr20:30897770-30898370(+)
chr20:30899930-30900530(+)
chr20:30900637-30901237(+)
chr20:30902429-30903029(+)
chr20:30903090-30903690(+)
chr20:30903538-30904138(+)
chr20:30904342-30904942(+)
chr20:30906390-30906990(+)
chr20:30909122-30909722(+)
chr20:30909676-30910276(+)
chr20:30910910-30911510(+)
chr20:30911782-30912382(+)
chr20:30912570-30913170(+)
chr20:30913500-30914100(+)
chr20:30914163-30914763(+)
chr20:30914917-30915517(+)
chr20:30916198-30916798(+)
chr20:30917849-30918449(+)
chr20:30918834-30919434(+)
chr20:30920323-30920923(+)
chr20:30920934-30921534(+)
chr20:30921887-30922487(+)
chr20:30923830-30924430(+)
chr20:30924608-30925208(+)
chr20:30925614-30926214(+)
chr20:30926652-30927252(+)
chr20:30927402-30928002(+)
chr20:30928782-30929382(+)
chr20:30930170-30930770(+)
chr20:30931162-30931762(+)
chr20:30932115-30932715(+)
chr20:30932651-30933251(+)
chr20:30935974-30936574(+)
chr20:30936875-30937475(+)
chr20:30939785-30940385(+)
chr20:30942318-30942918(+)
chr20:30942721-30943321(+)
chr20:30943143-30943743(+)
chr20:30943611-30944211(+)
chr20:30944563-30945163(+)
chr20:30945157-30945757(+)
chr20:30945683-30946283(+)
chr20:30946630-30947230(+)
chr20:30947170-30947770(+)
chr20:30947817-30948417(+)
chr20:30948715-30949315(+)
chr20:30949660-30950260(+)
chr20:30950506-30951106(+)
chr20:30951050-30951650(+)
chr20:30952295-30952895(+)
chr20:30953303-30953903(+)
chr20:30954816-30955416(+)
chr20:30955359-30955959(+)
chr20:30956058-30956658(+)
chr20:30956566-30957166(+)
chr20:30963205-30963805(+)
chr20:30963630-30964230(+)
chr20:30966075-30966675(+)
chr20:30968150-30968750(+)
chr20:30970060-30970660(+)
chr20:30971675-30972275(+)
chr20:30972205-30972805(+)
chr20:30972840-30973440(+)
chr20:30973351-30973951(+)
chr20:30973809-30974409(+)
chr20:30974370-30974970(+)
chr20:30974985-30975585(+)
chr20:30978799-30979399(+)
chr20:30981958-30982558(+)
chr20:30982729-30983329(+)
chr20:30984389-30984989(+)
chr20:30985381-30985981(+)
chr20:30985950-30986550(+)
chr20:30988190-30988790(+)
chr20:30991700-30992300(+)
chr20:30995090-30995690(+)
chr20:30995720-30996320(+)
chr20:31000019-31000619(+)
chr20:31000646-31001246(+)
chr20:31002370-31002970(+)
chr20:31003092-31003692(+)
chr20:31006090-31006690(+)
chr20:31007690-31008290(+)
chr20:31008936-31009536(+)
chr20:31011455-31012055(+)
chr20:31016694-31017294(+)
chr20:31017628-31018228(+)
chr20:31020590-31021190(+)
chr20:31021262-31021862(+)
chr20:31022149-31022749(+)
chr20:31023795-31024395(+)
chr20:31024670-31025270(+)
chr20:31025333-31025933(+)
chr20:31026160-31026760(+)
chr20:31027047-31027647(+)
chr20:31027880-31028480(+)
chr20:31028510-31029110(+)
chr20:31029189-31029789(+)
chr20:31030230-31030830(+)
chr20:31030659-31031259(+)
chr20:31031197-31031797(+)
chr20:31032225-31032825(+)
chr20:31033051-31033651(+)
chr20:31033660-31034260(+)
chr20:31034332-31034932(+)
chr20:31035224-31035824(+)
chr20:31036392-31036992(+)
chr20:31037076-31037676(+)
chr20:31037604-31038204(+)
chr20:31038225-31038825(+)
chr20:31039280-31039880(+)
chr20:31041079-31041679(+)
chr20:31041794-31042394(+)
chr20:31042524-31043124(+)
chr20:31044075-31044675(+)
chr20:31044920-31045520(+)
chr20:31045684-31046284(+)
chr20:31046570-31047170(+)
chr20:31047550-31048150(+)
chr20:31048194-31048794(+)
chr20:31049682-31050282(+)
chr20:31050584-31051184(+)
chr20:31051527-31052127(+)
chr20:31053238-31053838(+)
chr20:31054014-31054614(+)
chr20:31054922-31055522(+)
chr20:31055457-31056057(+)
chr20:31056639-31057239(+)
chr20:31057844-31058444(+)
chr20:31059235-31059835(+)
chr20:31060381-31060981(+)
chr20:31061104-31061704(+)
chr20:31061627-31062227(+)
chr20:31062138-31062738(+)
chr20:31062547-31063147(+)
chr20:31062978-31063578(+)
chr20:31063413-31064013(+)
chr20:31063948-31064548(+)
chr20:31064770-31065370(+)
chr20:31065647-31066247(+)
chr20:31066739-31067339(+)
chr20:31067521-31068121(+)
chr20:31068146-31068746(+)
chr20:31068550-31069150(+)
chr20:31069104-31069704(+)
chr20:31069682-31070282(+)
chr20:31070252-31070852(+)
chr20:31071250-31071850(+)
chr20:31072131-31072731(+)
chr20:31072827-31073427(+)
chr20:31073538-31074138(+)
chr20:31075315-31075915(+)
chr20:31078617-31079217(+)
chr20:31079750-31080350(+)
chr20:31082178-31082778(+)
chr20:31082771-31083371(+)
chr20:31084595-31085195(+)
chr20:31085335-31085935(+)
chr20:31088426-31089026(+)
chr20:31089384-31089984(+)
chr20:31090930-31091530(+)
chr20:31092570-31093170(+)
chr20:31093580-31094180(+)
chr20:31094433-31095033(+)
chr20:31095901-31096501(+)
chr20:31096555-31097155(+)
chr20:31097314-31097914(+)
chr20:31097926-31098526(+)
chr20:31098558-31099158(+)
chr20:31099582-31100182(+)
chr20:31103590-31104190(+)
chr20:31104736-31105336(+)
chr20:31106114-31106714(+)
chr20:31106666-31107266(+)
chr20:31107850-31108450(+)
chr20:31108442-31109042(+)
chr20:31109412-31110012(+)
chr20:31110147-31110747(+)
chr20:31110885-31111485(+)
chr20:31111536-31112136(+)
chr20:31112585-31113185(+)
chr20:31113997-31114597(+)
chr20:31114802-31115402(+)
chr20:31115277-31115877(+)
chr20:31116031-31116631(+)
chr20:31116803-31117403(+)
chr20:31117295-31117895(+)
chr20:31121859-31122459(+)
chr20:31122437-31123037(+)
chr20:31123012-31123612(+)
chr20:31124023-31124623(+)
chr20:31124693-31125293(+)
chr20:31125878-31126478(+)
chr20:31126314-31126914(+)
chr20:31126800-31127400(+)
chr20:31127566-31128166(+)
chr20:31128410-31129010(+)
chr20:31129083-31129683(+)
chr20:31131340-31131940(+)
chr20:31131972-31132572(+)
chr20:31133056-31133656(+)
chr20:31134830-31135430(+)
chr20:31135334-31135934(+)
chr20:31139380-31139980(+)
chr20:31140498-31141098(+)
chr20:31141410-31142010(+)
chr20:31142174-31142774(+)
chr20:31144330-31144930(+)
chr20:31144762-31145362(+)
chr20:31146214-31146814(+)
chr20:31146675-31147275(+)
chr20:31147441-31148041(+)
chr20:31148839-31149439(+)
chr20:31149737-31150337(+)
chr20:31150329-31150929(+)
chr20:31151505-31152105(+)
chr20:31152749-31153349(+)
chr20:31153898-31154498(+)
chr20:31155107-31155707(+)
chr20:31156076-31156676(+)
chr20:31157075-31157675(+)
chr20:31158151-31158751(+)
chr20:31159360-31159960(+)
chr20:31161343-31161943(+)
chr20:31162144-31162744(+)
chr20:31162679-31163279(+)
chr20:31163083-31163683(+)
chr20:31163555-31164155(+)
chr20:31164225-31164825(+)
chr20:31164660-31165260(+)
chr20:31165303-31165903(+)
chr20:31166627-31167227(+)
chr20:31167122-31167722(+)
chr20:31167878-31168478(+)
chr20:31168340-31168940(+)
chr20:31168794-31169394(+)
chr20:31169635-31170235(+)
chr20:31170064-31170664(+)
chr20:31170788-31171388(+)
chr20:31171284-31171884(+)
chr20:31171765-31172365(+)
chr20:31172196-31172796(+)
chr20:31172745-31173345(+)
chr20:31173352-31173952(+)
chr20:31174039-31174639(+)
chr20:31175130-31175730(+)
chr20:31175807-31176407(+)
chr20:31176975-31177575(+)
chr20:31178709-31179309(+)
chr20:31179512-31180112(+)
chr20:31181290-31181890(+)
chr20:31184410-31185010(+)
chr20:31184903-31185503(+)
chr20:31186230-31186830(+)
chr20:31187626-31188226(+)
chr20:31188399-31188999(+)
chr20:31189055-31189655(+)
chr20:31189490-31190090(+)
chr20:31190008-31190608(+)
chr20:31190804-31191404(+)
chr20:31192015-31192615(+)
chr20:31192825-31193425(+)
chr20:31193526-31194126(+)
chr20:31194355-31194955(+)
chr20:31195015-31195615(+)
chr20:31195429-31196029(+)
chr20:31196133-31196733(+)
chr20:31197103-31197703(+)
chr20:31197555-31198155(+)
chr20:31198074-31198674(+)
chr20:31198575-31199175(+)
chr20:31199047-31199647(+)
chr20:31199580-31200180(+)
chr20:31200081-31200681(+)
chr20:31201764-31202364(+)
chr20:31202610-31203210(+)
chr20:31204326-31204926(+)
chr20:31204930-31205530(+)
chr20:31205830-31206430(+)
chr20:31207208-31207808(+)
chr20:31208794-31209394(+)
chr20:31209296-31209896(+)
chr20:31209955-31210555(+)
chr20:31210423-31211023(+)
chr20:31211412-31212012(+)
chr20:31212047-31212647(+)
chr20:31212762-31213362(+)
chr20:31213555-31214155(+)
chr20:31214878-31215478(+)
chr20:31215360-31215960(+)
chr20:31215841-31216441(+)
chr20:31216660-31217260(+)
chr20:31217410-31218010(+)
chr20:31218070-31218670(+)
chr20:31219573-31220173(+)
chr20:31220295-31220895(+)
chr20:31221074-31221674(+)
chr20:31222095-31222695(+)
chr20:31222910-31223510(+)
chr20:31223461-31224061(+)
chr20:31224002-31224602(+)
chr20:31224475-31225075(+)
chr20:31225119-31225719(+)
chr20:31226555-31227155(+)
chr20:31230038-31230638(+)
chr20:31230575-31231175(+)
chr20:31231538-31232138(+)
chr20:31232810-31233410(+)
chr20:31234303-31234903(+)
chr20:31235501-31236101(+)
chr20:31236531-31237131(+)
chr20:31236938-31237538(+)
chr20:31237679-31238279(+)
chr20:31238243-31238843(+)
chr20:31239258-31239858(+)
chr20:31240554-31241154(+)
chr20:31249503-31250103(+)
chr20:31251466-31252066(+)
chr20:31252348-31252948(+)
chr20:31253026-31253626(+)
chr20:31254737-31255337(+)
chr20:31255290-31255890(+)
chr20:31258510-31259110(+)
chr20:31260252-31260852(+)
chr20:31260734-31261334(+)
chr20:31261331-31261931(+)
chr20:31262022-31262622(+)
chr20:31262513-31263113(+)
chr20:31263384-31263984(+)
chr20:31263817-31264417(+)
chr20:31264925-31265525(+)
chr20:31265429-31266029(+)
chr20:31266623-31267223(+)
chr20:31267103-31267703(+)
chr20:31268353-31268953(+)
chr20:31268998-31269598(+)
chr20:31269478-31270078(+)
chr20:31270196-31270796(+)
chr20:31272279-31272879(+)
chr20:31273364-31273964(+)
chr20:31275230-31275830(+)
chr20:31275930-31276530(+)
chr20:31277029-31277629(+)
chr20:31278409-31279009(+)
chr20:31279890-31280490(+)
chr20:31281313-31281913(+)
chr20:31281859-31282459(+)
chr20:31282811-31283411(+)
chr20:31283549-31284149(+)
chr20:31284140-31284740(+)
chr20:31285264-31285864(+)
chr20:31290601-31291201(+)
chr20:31291138-31291738(+)
chr20:31294230-31294830(+)
chr20:31295449-31296049(+)
chr20:31296606-31297206(+)
chr20:31297289-31297889(+)
chr20:31299088-31299688(+)
chr20:31300101-31300701(+)
chr20:31300920-31301520(+)
chr20:31302925-31303525(+)
chr20:31303610-31304210(+)
chr20:31305234-31305834(+)
chr20:31306522-31307122(+)
chr20:31307472-31308072(+)
chr20:31308673-31309273(+)
chr20:31312615-31313215(+)
chr20:31313690-31314290(+)
chr20:31315355-31315955(+)
chr20:31318983-31319583(+)
chr20:31319592-31320192(+)
chr20:31322175-31322775(+)
chr20:31322979-31323579(+)
chr20:31323655-31324255(+)
chr20:31325414-31326014(+)
chr20:31327450-31328050(+)
chr20:31329071-31329671(+)
chr20:31330070-31330670(+)
chr20:31330955-31331555(+)
chr20:31331448-31332048(+)
chr20:31331889-31332489(+)
chr20:31332592-31333192(+)
chr20:31334024-31334624(+)
chr20:31334510-31335110(+)
chr20:31337151-31337751(+)
chr20:31337735-31338335(+)
chr20:31338610-31339210(+)
chr20:31339015-31339615(+)
chr20:31339461-31340061(+)
chr20:31340404-31341004(+)
chr20:31340915-31341515(+)
chr20:31341487-31342087(+)
chr20:31342230-31342830(+)
chr20:31343090-31343690(+)
chr20:31343911-31344511(+)
chr20:31345810-31346410(+)
chr20:31346483-31347083(+)
chr20:31348466-31349066(+)
chr20:31348876-31349476(+)
chr20:31349423-31350023(+)
chr20:31349902-31350502(+)
chr20:31350478-31351078(+)
chr20:31351012-31351612(+)
chr20:31351864-31352464(+)
chr20:31352359-31352959(+)
chr20:31353145-31353745(+)
chr20:31353950-31354550(+)
chr20:31355047-31355647(+)
chr20:31355530-31356130(+)
chr20:31358791-31359391(+)
chr20:31359694-31360294(+)
chr20:31361423-31362023(+)
chr20:31363120-31363720(+)
chr20:31363874-31364474(+)
chr20:31364420-31365020(+)
chr20:31364861-31365461(+)
chr20:31365315-31365915(+)
chr20:31366130-31366730(+)
chr20:31367224-31367824(+)
chr20:31367986-31368586(+)
chr20:31368435-31369035(+)
chr20:31368891-31369491(+)
chr20:31369450-31370050(+)
chr20:31372350-31372950(+)
chr20:31373850-31374450(+)
chr20:31374890-31375490(+)
chr20:31376615-31377215(+)
chr20:31377739-31378339(+)
chr20:31378539-31379139(+)
chr20:31379115-31379715(+)
chr20:31379984-31380584(+)
chr20:31380641-31381241(+)
chr20:31381876-31382476(+)
chr20:31382595-31383195(+)
chr20:31384190-31384790(+)
chr20:31384706-31385306(+)
chr20:31385780-31386380(+)
chr20:31386374-31386974(+)
chr20:31391884-31392484(+)
chr20:31392820-31393420(+)
chr20:31393430-31394030(+)
chr20:31394086-31394686(+)
chr20:31394730-31395330(+)
chr20:31395374-31395974(+)
chr20:31396090-31396690(+)
chr20:31398446-31399046(+)
chr20:31399010-31399610(+)
chr20:31399922-31400522(+)
chr20:31403930-31404530(+)
chr20:31404570-31405170(+)
chr20:31406425-31407025(+)
chr20:31407341-31407941(+)
chr20:31407802-31408402(+)
chr20:31408310-31408910(+)
chr20:31408931-31409531(+)
chr20:31409589-31410189(+)
chr20:31409990-31410590(+)
chr20:31410748-31411348(+)
chr20:31411534-31412134(+)
chr20:31411977-31412577(+)
chr20:31412651-31413251(+)
chr20:31413495-31414095(+)
chr20:31415850-31416450(+)
chr20:31417145-31417745(+)
chr20:31418135-31418735(+)
chr20:31419689-31420289(+)
chr20:31421310-31421910(+)
chr20:31427488-31428088(+)
chr20:31428814-31429414(+)
chr20:31429287-31429887(+)
chr20:31430482-31431082(+)
chr20:31432295-31432895(+)
chr20:31433488-31434088(+)
chr20:31435471-31436071(+)
chr20:31436250-31436850(+)
chr20:31437331-31437931(+)
chr20:31439305-31439905(+)
chr20:31439721-31440321(+)
chr20:31440380-31440980(+)
chr20:31442658-31443258(+)
chr20:31443059-31443659(+)
chr20:31443920-31444520(+)
chr20:31444721-31445321(+)
chr20:31445905-31446505(+)
chr20:31446610-31447210(+)
chr20:31447700-31448300(+)
chr20:31449110-31449710(+)
chr20:31450070-31450670(+)
chr20:31452490-31453090(+)
chr20:31453310-31453910(+)
chr20:31453952-31454552(+)
chr20:31455210-31455810(+)
chr20:31457330-31457930(+)
chr20:31459406-31460006(+)
chr20:31459879-31460479(+)
chr20:31462743-31463343(+)
chr20:31465203-31465803(+)
chr20:31466003-31466603(+)
chr20:31466829-31467429(+)
chr20:31467530-31468130(+)
chr20:31468296-31468896(+)
chr20:31469870-31470470(+)
chr20:31470800-31471400(+)
chr20:31472602-31473202(+)
chr20:31474461-31475061(+)
chr20:31475256-31475856(+)
chr20:31476301-31476901(+)
chr20:31476960-31477560(+)
chr20:31478300-31478900(+)
chr20:31479544-31480144(+)
chr20:31480011-31480611(+)
chr20:31481694-31482294(+)
chr20:31482549-31483149(+)
chr20:31484311-31484911(+)
chr20:31486447-31487047(+)
chr20:31487533-31488133(+)
chr20:31488578-31489178(+)
chr20:31490178-31490778(+)
chr20:31490853-31491453(+)
chr20:31491875-31492475(+)
chr20:31493964-31494564(+)
chr20:31494390-31494990(+)
chr20:31495194-31495794(+)
chr20:31495666-31496266(+)
chr20:31496103-31496703(+)
chr20:31496656-31497256(+)
chr20:31497108-31497708(+)
chr20:31497894-31498494(+)
chr20:31499134-31499734(+)
chr20:31500385-31500985(+)
chr20:31501529-31502129(+)
chr20:31504075-31504675(+)
chr20:31504987-31505587(+)
chr20:31506033-31506633(+)
chr20:31508097-31508697(+)
chr20:31512130-31512730(+)
chr20:31513150-31513750(+)
chr20:31513570-31514170(+)
chr20:31517310-31517910(+)
chr20:31518010-31518610(+)
chr20:31522190-31522790(+)
chr20:31529027-31529627(+)
chr20:31531219-31531819(+)
chr20:31533443-31534043(+)
chr20:31538207-31538807(+)
chr20:31538670-31539270(+)
chr20:31544730-31545330(+)
chr20:31545152-31545752(+)
chr20:31547270-31547870(+)
chr20:31548012-31548612(+)
chr20:31548764-31549364(+)
chr20:31549620-31550220(+)
chr20:31550717-31551317(+)
chr20:31552430-31553030(+)
chr20:31553208-31553808(+)
chr20:31553990-31554590(+)
chr20:31554804-31555404(+)
chr20:31555664-31556264(+)
chr20:31556353-31556953(+)
chr20:31557207-31557807(+)
chr20:31558030-31558630(+)
chr20:31558553-31559153(+)
chr20:31559408-31560008(+)
chr20:31559903-31560503(+)
chr20:31560360-31560960(+)
chr20:31561090-31561690(+)
chr20:31561979-31562579(+)
chr20:31562566-31563166(+)
chr20:31563320-31563920(+)
chr20:31564004-31564604(+)
chr20:31564527-31565127(+)
chr20:31565584-31566184(+)
chr20:31566290-31566890(+)
chr20:31567345-31567945(+)
chr20:31567870-31568470(+)
chr20:31568271-31568871(+)
chr20:31569007-31569607(+)
chr20:31570417-31571017(+)
chr20:31571929-31572529(+)
chr20:31572648-31573248(+)
chr20:31573235-31573835(+)
chr20:31574154-31574754(+)
chr20:31575094-31575694(+)
chr20:31575719-31576319(+)
chr20:31577134-31577734(+)
chr20:31578170-31578770(+)
chr20:31579213-31579813(+)
chr20:31579945-31580545(+)
chr20:31581180-31581780(+)
chr20:31583480-31584080(+)
chr20:31587316-31587916(+)
chr20:31588775-31589375(+)
chr20:31589520-31590120(+)
chr20:31589989-31590589(+)
chr20:31590772-31591372(+)
chr20:31592775-31593375(+)
chr20:31593744-31594344(+)
chr20:31594720-31595320(+)
chr20:31595254-31595854(+)
chr20:31595984-31596584(+)
chr20:31596598-31597198(+)
chr20:31597153-31597753(+)
chr20:31597728-31598328(+)
chr20:31598567-31599167(+)
chr20:31599735-31600335(+)
chr20:31600468-31601068(+)
chr20:31601405-31602005(+)
chr20:31602152-31602752(+)
chr20:31602914-31603514(+)
chr20:31604012-31604612(+)
chr20:31605142-31605742(+)
chr20:31607000-31607600(+)
chr20:31607662-31608262(+)
chr20:31609040-31609640(+)
chr20:31609878-31610478(+)
chr20:31611163-31611763(+)
chr20:31611799-31612399(+)
chr20:31614080-31614680(+)
chr20:31614664-31615264(+)
chr20:31615744-31616344(+)
chr20:31616230-31616830(+)
chr20:31617543-31618143(+)
chr20:31619182-31619782(+)
chr20:31620683-31621283(+)
chr20:31622162-31622762(+)
chr20:31622611-31623211(+)
chr20:31623221-31623821(+)
chr20:31623800-31624400(+)
chr20:31624318-31624918(+)
chr20:31625220-31625820(+)
chr20:31626650-31627250(+)
chr20:31629073-31629673(+)
chr20:31629488-31630088(+)
chr20:31630190-31630790(+)
chr20:31630750-31631350(+)
chr20:31631271-31631871(+)
chr20:31633020-31633620(+)
chr20:31634140-31634740(+)
chr20:31636434-31637034(+)
chr20:31637973-31638573(+)
chr20:31638410-31639010(+)
chr20:31639008-31639608(+)
chr20:31639470-31640070(+)
chr20:31641030-31641630(+)
chr20:31642451-31643051(+)
chr20:31643182-31643782(+)
chr20:31643799-31644399(+)
chr20:31644480-31645080(+)
chr20:31645068-31645668(+)
chr20:31647413-31648013(+)
chr20:31648620-31649220(+)
chr20:31649381-31649981(+)
chr20:31650027-31650627(+)
chr20:31651106-31651706(+)
chr20:31652578-31653178(+)
chr20:31653486-31654086(+)
chr20:31655489-31656089(+)
chr20:31657968-31658568(+)
chr20:31658910-31659510(+)
chr20:31659575-31660175(+)
chr20:31662110-31662710(+)
chr20:31662980-31663580(+)
chr20:31664413-31665013(+)
chr20:31666984-31667584(+)
chr20:31669095-31669695(+)
chr20:31670397-31670997(+)
chr20:31671095-31671695(+)
chr20:31672445-31673045(+)
chr20:31673760-31674360(+)
chr20:31674771-31675371(+)
chr20:31676114-31676714(+)
chr20:31676601-31677201(+)
chr20:31677216-31677816(+)
chr20:31678848-31679448(+)
chr20:31680196-31680796(+)
chr20:31682510-31683110(+)
chr20:31683640-31684240(+)
chr20:31684679-31685279(+)
chr20:31685250-31685850(+)
chr20:31686610-31687210(+)
chr20:31687599-31688199(+)
chr20:31690350-31690950(+)
chr20:31691382-31691982(+)
chr20:31692370-31692970(+)
chr20:31692973-31693573(+)
chr20:31693743-31694343(+)
chr20:31696345-31696945(+)
chr20:31697869-31698469(+)
chr20:31700630-31701230(+)
chr20:31701203-31701803(+)
chr20:31704070-31704670(+)
chr20:31705975-31706575(+)
chr20:31707280-31707880(+)
chr20:31707991-31708591(+)
chr20:31709110-31709710(+)
chr20:31710210-31710810(+)
chr20:31710930-31711530(+)
chr20:31711350-31711950(+)
chr20:31711971-31712571(+)
chr20:31712800-31713400(+)
chr20:31713644-31714244(+)
chr20:31714290-31714890(+)
chr20:31715432-31716032(+)
chr20:31718345-31718945(+)
chr20:31718850-31719450(+)
chr20:31720134-31720734(+)
chr20:31720619-31721219(+)
chr20:31721800-31722400(+)
chr20:31722290-31722890(+)
chr20:31722970-31723570(+)
chr20:31723450-31724050(+)
chr20:31724132-31724732(+)
chr20:31725770-31726370(+)
chr20:31726810-31727410(+)
chr20:31727290-31727890(+)
chr20:31728130-31728730(+)
chr20:31728550-31729150(+)
chr20:31733610-31734210(+)
chr20:31735170-31735770(+)
chr20:31736020-31736620(+)
chr20:31736720-31737320(+)
chr20:31737190-31737790(+)
chr20:31738455-31739055(+)
chr20:31739050-31739650(+)
chr20:31743870-31744470(+)
chr20:31746330-31746930(+)
chr20:31748202-31748802(+)
chr20:31749950-31750550(+)
chr20:31750410-31751010(+)
chr20:31753021-31753621(+)
chr20:31753454-31754054(+)
chr20:31755010-31755610(+)
chr20:31756887-31757487(+)
chr20:31760474-31761074(+)
chr20:31762853-31763453(+)
chr20:31763818-31764418(+)
chr20:31765079-31765679(+)
chr20:31765653-31766253(+)
chr20:31766400-31767000(+)
chr20:31767210-31767810(+)
chr20:31768650-31769250(+)
chr20:31769404-31770004(+)
chr20:31771019-31771619(+)
chr20:31772740-31773340(+)
chr20:31775410-31776010(+)
chr20:31776211-31776811(+)
chr20:31779290-31779890(+)
chr20:31780639-31781239(+)
chr20:31788532-31789132(+)
chr20:31789610-31790210(+)
chr20:31790170-31790770(+)
chr20:31797442-31798042(+)
chr20:31799517-31800117(+)
chr20:31802130-31802730(+)
chr20:31803400-31804000(+)
chr20:31808340-31808940(+)
chr20:31808830-31809430(+)
chr20:31812818-31813418(+)
chr20:31817628-31818228(+)
chr20:31819180-31819780(+)
chr20:31820301-31820901(+)
chr20:31820853-31821453(+)
chr20:31823390-31823990(+)
chr20:31827090-31827690(+)
chr20:31830500-31831100(+)
chr20:31831870-31832470(+)
chr20:31834796-31835396(+)
chr20:31836710-31837310(+)
chr20:31837208-31837808(+)
chr20:31837822-31838422(+)
chr20:31838388-31838988(+)
chr20:31838790-31839390(+)
chr20:31839240-31839840(+)
chr20:31843490-31844090(+)
chr20:31844470-31845070(+)
chr20:31844925-31845525(+)
chr20:31846650-31847250(+)
chr20:31849211-31849811(+)
chr20:31849835-31850435(+)
chr20:31850349-31850949(+)
chr20:31850955-31851555(+)
chr20:31851522-31852122(+)
chr20:31852050-31852650(+)
chr20:31855430-31856030(+)
chr20:31856616-31857216(+)
chr20:31858490-31859090(+)
chr20:31859345-31859945(+)
chr20:31860550-31861150(+)
chr20:31861153-31861753(+)
chr20:31862716-31863316(+)
chr20:31863971-31864571(+)
chr20:31864437-31865037(+)
chr20:31865170-31865770(+)
chr20:31865793-31866393(+)
chr20:31866956-31867556(+)
chr20:31867907-31868507(+)
chr20:31868461-31869061(+)
chr20:31869304-31869904(+)
chr20:31870620-31871220(+)
chr20:31871286-31871886(+)
chr20:31872089-31872689(+)
chr20:31874524-31875124(+)
chr20:31875194-31875794(+)
chr20:31875670-31876270(+)
chr20:31876232-31876832(+)
chr20:31877790-31878390(+)
chr20:31878475-31879075(+)
chr20:31879538-31880138(+)
chr20:31881280-31881880(+)
chr20:31883930-31884530(+)
chr20:31885235-31885835(+)
chr20:31886082-31886682(+)
chr20:31886801-31887401(+)
chr20:31889096-31889696(+)
chr20:31891890-31892490(+)
chr20:31892670-31893270(+)
chr20:31893285-31893885(+)
chr20:31893810-31894410(+)
chr20:31894504-31895104(+)
chr20:31895810-31896410(+)
chr20:31897326-31897926(+)
chr20:31898046-31898646(+)
chr20:31898863-31899463(+)
chr20:31899710-31900310(+)
chr20:31900810-31901410(+)
chr20:31901400-31902000(+)
chr20:31902290-31902890(+)
chr20:31903414-31904014(+)
chr20:31904378-31904978(+)
chr20:31904783-31905383(+)
chr20:31905723-31906323(+)
chr20:31907622-31908222(+)
chr20:31910150-31910750(+)
chr20:31911083-31911683(+)
chr20:31912246-31912846(+)
chr20:31914055-31914655(+)
chr20:31914606-31915206(+)
chr20:31915948-31916548(+)
chr20:31916434-31917034(+)
chr20:31917376-31917976(+)
chr20:31919103-31919703(+)
chr20:31919819-31920419(+)
chr20:31920668-31921268(+)
chr20:31924848-31925448(+)
chr20:31925469-31926069(+)
chr20:31927191-31927791(+)
chr20:31930530-31931130(+)
chr20:31932040-31932640(+)
chr20:31932836-31933436(+)
chr20:31933310-31933910(+)
chr20:31934508-31935108(+)
chr20:31935410-31936010(+)
chr20:31936065-31936665(+)
chr20:31936610-31937210(+)
chr20:31939378-31939978(+)
chr20:31939950-31940550(+)
chr20:31940409-31941009(+)
chr20:31940870-31941470(+)
chr20:31946015-31946615(+)
chr20:31946490-31947090(+)
chr20:31947138-31947738(+)
chr20:31947555-31948155(+)
chr20:31950635-31951235(+)
chr20:31951350-31951950(+)
chr20:31954993-31955593(+)
chr20:31957067-31957667(+)
chr20:31957488-31958088(+)
chr20:31957984-31958584(+)
chr20:31959550-31960150(+)
chr20:31960090-31960690(+)
chr20:31960757-31961357(+)
chr20:31961479-31962079(+)
chr20:31962150-31962750(+)
chr20:31964965-31965565(+)
chr20:31966105-31966705(+)
chr20:31966610-31967210(+)
chr20:31971030-31971630(+)
chr20:31971890-31972490(+)
chr20:31973190-31973790(+)
chr20:31974864-31975464(+)
chr20:31975490-31976090(+)
chr20:31977035-31977635(+)
chr20:31979689-31980289(+)
chr20:31980791-31981391(+)
chr20:31981281-31981881(+)
chr20:31982434-31983034(+)
chr20:31987604-31988204(+)
chr20:31988448-31989048(+)
chr20:31989061-31989661(+)
chr20:31989542-31990142(+)
chr20:31990170-31990770(+)
chr20:31992010-31992610(+)
chr20:31994934-31995534(+)
chr20:31995490-31996090(+)
chr20:31996182-31996782(+)
chr20:31996929-31997529(+)
chr20:31997796-31998396(+)
chr20:31998515-31999115(+)
chr20:31999102-31999702(+)
chr20:32000028-32000628(+)
chr20:32003694-32004294(+)
chr20:32005743-32006343(+)
chr20:32006801-32007401(+)
chr20:32007279-32007879(+)
chr20:32007910-32008510(+)
chr20:32010915-32011515(+)
chr20:32019518-32020118(+)
chr20:32019978-32020578(+)
chr20:32021130-32021730(+)
chr20:32021609-32022209(+)
chr20:32022127-32022727(+)
chr20:32024130-32024730(+)
chr20:32025213-32025813(+)
chr20:32026238-32026838(+)
chr20:32026870-32027470(+)
chr20:32028313-32028913(+)
chr20:32028953-32029553(+)
chr20:32029774-32030374(+)
chr20:32030230-32030830(+)
chr20:32030818-32031418(+)
chr20:32031414-32032014(+)
chr20:32032021-32032621(+)
chr20:32032591-32033191(+)
chr20:32033764-32034364(+)
chr20:32034356-32034956(+)
chr20:32036103-32036703(+)
chr20:32037850-32038450(+)
chr20:32038559-32039159(+)
chr20:32039315-32039915(+)
chr20:32042666-32043266(+)
chr20:32044869-32045469(+)
chr20:32046870-32047470(+)
chr20:32047324-32047924(+)
chr20:32048120-32048720(+)
chr20:32050370-32050970(+)
chr20:32051115-32051715(+)
chr20:32052654-32053254(+)
chr20:32053249-32053849(+)
chr20:32053824-32054424(+)
chr20:32054495-32055095(+)
chr20:32057370-32057970(+)
chr20:32058027-32058627(+)
chr20:32060491-32061091(+)
chr20:32061926-32062526(+)
chr20:32062638-32063238(+)
chr20:32063128-32063728(+)
chr20:32063650-32064250(+)
chr20:32065111-32065711(+)
chr20:32065572-32066172(+)
chr20:32067250-32067850(+)
chr20:32067698-32068298(+)
chr20:32069690-32070290(+)
chr20:32070295-32070895(+)
chr20:32070738-32071338(+)
chr20:32075643-32076243(+)
chr20:32076983-32077583(+)
chr20:32077407-32078007(+)
chr20:32077934-32078534(+)
chr20:32078559-32079159(+)
chr20:32078997-32079597(+)
chr20:32080158-32080758(+)
chr20:32083470-32084070(+)
chr20:32086981-32087581(+)
chr20:32088890-32089490(+)
chr20:32092020-32092620(+)
chr20:32092730-32093330(+)
chr20:32094310-32094910(+)
chr20:32095153-32095753(+)
chr20:32098267-32098867(+)
chr20:32099960-32100560(+)
chr20:32100728-32101328(+)
chr20:32101274-32101874(+)
chr20:32103266-32103866(+)
chr20:32104613-32105213(+)
chr20:32105041-32105641(+)
chr20:32105708-32106308(+)
chr20:32108730-32109330(+)
chr20:32109162-32109762(+)
chr20:32109914-32110514(+)
chr20:32110650-32111250(+)
chr20:32111919-32112519(+)
chr20:32113890-32114490(+)
chr20:32114456-32115056(+)
chr20:32116420-32117020(+)
chr20:32117902-32118502(+)
chr20:32118649-32119249(+)
chr20:32119145-32119745(+)
chr20:32119691-32120291(+)
chr20:32120470-32121070(+)
chr20:32121030-32121630(+)
chr20:32122916-32123516(+)
chr20:32125346-32125946(+)
chr20:32126873-32127473(+)
chr20:32128773-32129373(+)
chr20:32131538-32132138(+)
chr20:32132610-32133210(+)
chr20:32133490-32134090(+)
chr20:32134430-32135030(+)
chr20:32135118-32135718(+)
chr20:32136846-32137446(+)
chr20:32137320-32137920(+)
chr20:32139468-32140068(+)
chr20:32140077-32140677(+)
chr20:32141985-32142585(+)
chr20:32142664-32143264(+)
chr20:32143428-32144028(+)
chr20:32145060-32145660(+)
chr20:32146463-32147063(+)
chr20:32147565-32148165(+)
chr20:32148135-32148735(+)
chr20:32148810-32149410(+)
chr20:32149355-32149955(+)
chr20:32149874-32150474(+)
chr20:32150323-32150923(+)
chr20:32151303-32151903(+)
chr20:32154610-32155210(+)
chr20:32155540-32156140(+)
chr20:32156108-32156708(+)
chr20:32156603-32157203(+)
chr20:32157293-32157893(+)
chr20:32158405-32159005(+)
chr20:32159550-32160150(+)
chr20:32160363-32160963(+)
chr20:32160775-32161375(+)
chr20:32162913-32163513(+)
chr20:32164267-32164867(+)
chr20:32164950-32165550(+)
chr20:32166227-32166827(+)
chr20:32167970-32168570(+)
chr20:32169065-32169665(+)
chr20:32169700-32170300(+)
chr20:32171256-32171856(+)
chr20:32172652-32173252(+)
chr20:32173170-32173770(+)
chr20:32175370-32175970(+)
chr20:32176310-32176910(+)
chr20:32178300-32178900(+)
chr20:32179592-32180192(+)
chr20:32182340-32182940(+)
chr20:32188128-32188728(+)
chr20:32188630-32189230(+)
chr20:32189629-32190229(+)
chr20:32190110-32190710(+)
chr20:32190553-32191153(+)
chr20:32192263-32192863(+)
chr20:32192710-32193310(+)
chr20:32193938-32194538(+)
chr20:32195790-32196390(+)
chr20:32197202-32197802(+)
chr20:32198774-32199374(+)
chr20:32199825-32200425(+)
chr20:32200970-32201570(+)
chr20:32202290-32202890(+)
chr20:32204702-32205302(+)
chr20:32205375-32205975(+)
chr20:32206390-32206990(+)
chr20:32207410-32208010(+)
chr20:32209389-32209989(+)
chr20:32209849-32210449(+)
chr20:32210659-32211259(+)
chr20:32212198-32212798(+)
chr20:32217233-32217833(+)
chr20:32218219-32218819(+)
chr20:32221137-32221737(+)
chr20:32223090-32223690(+)
chr20:32224470-32225070(+)
chr20:32227470-32228070(+)
chr20:32228085-32228685(+)
chr20:32230610-32231210(+)
chr20:32232627-32233227(+)
chr20:32234683-32235283(+)
chr20:32235248-32235848(+)
chr20:32235889-32236489(+)
chr20:32236355-32236955(+)
chr20:32236881-32237481(+)
chr20:32238002-32238602(+)
chr20:32238743-32239343(+)
chr20:32239165-32239765(+)
chr20:32239695-32240295(+)
chr20:32240206-32240806(+)
chr20:32240922-32241522(+)
chr20:32241324-32241924(+)
chr20:32241799-32242399(+)
chr20:32242520-32243120(+)
chr20:32243816-32244416(+)
chr20:32244587-32245187(+)
chr20:32245422-32246022(+)
chr20:32246155-32246755(+)
chr20:32246560-32247160(+)
chr20:32247347-32247947(+)
chr20:32247988-32248588(+)
chr20:32249956-32250556(+)
chr20:32250759-32251359(+)
chr20:32251250-32251850(+)
chr20:32251681-32252281(+)
chr20:32252084-32252684(+)
chr20:32252543-32253143(+)
chr20:32254323-32254923(+)
chr20:32254978-32255578(+)
chr20:32255566-32256166(+)
chr20:32256024-32256624(+)
chr20:32256809-32257409(+)
chr20:32257820-32258420(+)
chr20:32258650-32259250(+)
chr20:32259690-32260290(+)
chr20:32260366-32260966(+)
chr20:32261109-32261709(+)
chr20:32261940-32262540(+)
chr20:32262416-32263016(+)
chr20:32262991-32263591(+)
chr20:32263790-32264390(+)
chr20:32264398-32264998(+)
chr20:32265722-32266322(+)
chr20:32266470-32267070(+)
chr20:32267400-32268000(+)
chr20:32268406-32269006(+)
chr20:32268930-32269530(+)
chr20:32269515-32270115(+)
chr20:32271010-32271610(+)
chr20:32271530-32272130(+)
chr20:32272395-32272995(+)
chr20:32273126-32273726(+)
chr20:32274020-32274620(+)
chr20:32274503-32275103(+)
chr20:32275056-32275656(+)
chr20:32275818-32276418(+)
chr20:32276569-32277169(+)
chr20:32277717-32278317(+)
chr20:32280924-32281524(+)
chr20:32281469-32282069(+)
chr20:32282080-32282680(+)
chr20:32284168-32284768(+)
chr20:32284858-32285458(+)
chr20:32288370-32288970(+)
chr20:32289141-32289741(+)
chr20:32289670-32290270(+)
chr20:32290602-32291202(+)
chr20:32291187-32291787(+)
chr20:32292216-32292816(+)
chr20:32293270-32293870(+)
chr20:32297170-32297770(+)
chr20:32297754-32298354(+)
chr20:32298300-32298900(+)
chr20:32298870-32299470(+)
chr20:32299340-32299940(+)
chr20:32300830-32301430(+)
chr20:32303860-32304460(+)
chr20:32306150-32306750(+)
chr20:32306570-32307170(+)
chr20:32307190-32307790(+)
chr20:32307900-32308500(+)
chr20:32308962-32309562(+)
chr20:32309478-32310078(+)
chr20:32312082-32312682(+)
chr20:32313496-32314096(+)
chr20:32314313-32314913(+)
chr20:32316855-32317455(+)
chr20:32318005-32318605(+)
chr20:32318611-32319211(+)
chr20:32319158-32319758(+)
chr20:32319655-32320255(+)
chr20:32320125-32320725(+)
chr20:32320569-32321169(+)
chr20:32321496-32322096(+)
chr20:32322070-32322670(+)
chr20:32324590-32325190(+)
chr20:32325270-32325870(+)
chr20:32326008-32326608(+)
chr20:32327166-32327766(+)
chr20:32327860-32328460(+)
chr20:32328570-32329170(+)
chr20:32330338-32330938(+)
chr20:32331342-32331942(+)
chr20:32332583-32333183(+)
chr20:32334320-32334920(+)
chr20:32335270-32335870(+)
chr20:32336006-32336606(+)
chr20:32336670-32337270(+)
chr20:32338090-32338690(+)
chr20:32339485-32340085(+)
chr20:32340689-32341289(+)
chr20:32341497-32342097(+)
chr20:32343766-32344366(+)
chr20:32345360-32345960(+)
chr20:32348330-32348930(+)
chr20:32349190-32349790(+)
chr20:32351210-32351810(+)
chr20:32355150-32355750(+)
chr20:32356801-32357401(+)
chr20:32357686-32358286(+)
chr20:32359826-32360426(+)
chr20:32361364-32361964(+)
chr20:32362475-32363075(+)
chr20:32363263-32363863(+)
chr20:32364195-32364795(+)
chr20:32365531-32366131(+)
chr20:32366202-32366802(+)
chr20:32366664-32367264(+)
chr20:32368435-32369035(+)
chr20:32368994-32369594(+)
chr20:32369640-32370240(+)
chr20:32371206-32371806(+)
chr20:32371755-32372355(+)
chr20:32372511-32373111(+)
chr20:32373299-32373899(+)
chr20:32374976-32375576(+)
chr20:32375456-32376056(+)
chr20:32376113-32376713(+)
chr20:32376800-32377400(+)
chr20:32377258-32377858(+)
chr20:32378238-32378838(+)
chr20:32379009-32379609(+)
chr20:32379794-32380394(+)
chr20:32380722-32381322(+)
chr20:32381220-32381820(+)
chr20:32382022-32382622(+)
chr20:32383330-32383930(+)
chr20:32383839-32384439(+)
chr20:32384337-32384937(+)
chr20:32391597-32392197(+)
chr20:32392315-32392915(+)
chr20:32395190-32395790(+)
chr20:32398176-32398776(+)
chr20:32398716-32399316(+)
chr20:32399367-32399967(+)
chr20:32399944-32400544(+)
chr20:32400655-32401255(+)
chr20:32401977-32402577(+)
chr20:32403470-32404070(+)
chr20:32404730-32405330(+)
chr20:32405130-32405730(+)
chr20:32406012-32406612(+)
chr20:32407652-32408252(+)
chr20:32408076-32408676(+)
chr20:32409123-32409723(+)
chr20:32410110-32410710(+)
chr20:32413089-32413689(+)
chr20:32413614-32414214(+)
chr20:32414104-32414704(+)
chr20:32415364-32415964(+)
chr20:32416000-32416600(+)
chr20:32416643-32417243(+)
chr20:32417278-32417878(+)
chr20:32418101-32418701(+)
chr20:32419772-32420372(+)
chr20:32421084-32421684(+)
chr20:32423490-32424090(+)
chr20:32424135-32424735(+)
chr20:32425188-32425788(+)
chr20:32425675-32426275(+)
chr20:32426188-32426788(+)
chr20:32427285-32427885(+)
chr20:32427935-32428535(+)
chr20:32428796-32429396(+)
chr20:32430072-32430672(+)
chr20:32431482-32432082(+)
chr20:32434197-32434797(+)
chr20:32436050-32436650(+)
chr20:32437716-32438316(+)
chr20:32440625-32441225(+)
chr20:32441121-32441721(+)
chr20:32441595-32442195(+)
chr20:32442577-32443177(+)
chr20:32443346-32443946(+)
chr20:32445379-32445979(+)
chr20:32446265-32446865(+)
chr20:32446880-32447480(+)
chr20:32447394-32447994(+)
chr20:32449241-32449841(+)
chr20:32450575-32451175(+)
chr20:32451313-32451913(+)
chr20:32451787-32452387(+)
chr20:32452281-32452881(+)
chr20:32452980-32453580(+)
chr20:32453715-32454315(+)
chr20:32454150-32454750(+)
chr20:32455296-32455896(+)
chr20:32456113-32456713(+)
chr20:32457090-32457690(+)
chr20:32458561-32459161(+)
chr20:32459075-32459675(+)
chr20:32459751-32460351(+)
chr20:32460747-32461347(+)
chr20:32461322-32461922(+)
chr20:32461899-32462499(+)
chr20:32462778-32463378(+)
chr20:32463237-32463837(+)
chr20:32469762-32470362(+)
chr20:32470829-32471429(+)
chr20:32471489-32472089(+)
chr20:32471938-32472538(+)
chr20:32473893-32474493(+)
chr20:32475805-32476405(+)
chr20:32478463-32479063(+)
chr20:32479896-32480496(+)
chr20:32480355-32480955(+)
chr20:32481042-32481642(+)
chr20:32482507-32483107(+)
chr20:32484256-32484856(+)
chr20:32485236-32485836(+)
chr20:32488475-32489075(+)
chr20:32493333-32493933(+)
chr20:32493973-32494573(+)
chr20:32495518-32496118(+)
chr20:32496057-32496657(+)
chr20:32496833-32497433(+)
chr20:32497234-32497834(+)
chr20:32497765-32498365(+)
chr20:32498387-32498987(+)
chr20:32499319-32499919(+)
chr20:32499893-32500493(+)
chr20:32500743-32501343(+)
chr20:32502594-32503194(+)
chr20:32503396-32503996(+)
chr20:32505561-32506161(+)
chr20:32507345-32507945(+)
chr20:32508710-32509310(+)
chr20:32509981-32510581(+)
chr20:32513575-32514175(+)
chr20:32514108-32514708(+)
chr20:32515354-32515954(+)
chr20:32515790-32516390(+)
chr20:32517591-32518191(+)
chr20:32519449-32520049(+)
chr20:32521147-32521747(+)
chr20:32521655-32522255(+)
chr20:32522310-32522910(+)
chr20:32522811-32523411(+)
chr20:32523650-32524250(+)
chr20:32524336-32524936(+)
chr20:32524750-32525350(+)
chr20:32526768-32527368(+)
chr20:32527490-32528090(+)
chr20:32528388-32528988(+)
chr20:32529764-32530364(+)
chr20:32532623-32533223(+)
chr20:32533387-32533987(+)
chr20:32533950-32534550(+)
chr20:32535418-32536018(+)
chr20:32536179-32536779(+)
chr20:32539055-32539655(+)
chr20:32541103-32541703(+)
chr20:32542404-32543004(+)
chr20:32548388-32548988(+)
chr20:32550369-32550969(+)
chr20:32551109-32551709(+)
chr20:32552054-32552654(+)
chr20:32552730-32553330(+)
chr20:32554547-32555147(+)
chr20:32555390-32555990(+)
chr20:32556689-32557289(+)
chr20:32557158-32557758(+)
chr20:32558823-32559423(+)
chr20:32564215-32564815(+)
chr20:32567140-32567740(+)
chr20:32567890-32568490(+)
chr20:32569772-32570372(+)
chr20:32571054-32571654(+)
chr20:32571808-32572408(+)
chr20:32573402-32574002(+)
chr20:32575850-32576450(+)
chr20:32579214-32579814(+)
chr20:32579618-32580218(+)
chr20:32580258-32580858(+)
chr20:32580933-32581533(+)
chr20:32581886-32582486(+)
chr20:32582361-32582961(+)
chr20:32582925-32583525(+)
chr20:32583331-32583931(+)
chr20:32586983-32587583(+)
chr20:32588180-32588780(+)
chr20:32589036-32589636(+)
chr20:32589915-32590515(+)
chr20:32591028-32591628(+)
chr20:32591936-32592536(+)
chr20:32592457-32593057(+)
chr20:32594370-32594970(+)
chr20:32596110-32596710(+)
chr20:32597270-32597870(+)
chr20:32598205-32598805(+)
chr20:32598970-32599570(+)
chr20:32600032-32600632(+)
chr20:32601102-32601702(+)
chr20:32601655-32602255(+)
chr20:32602547-32603147(+)
chr20:32603549-32604149(+)
chr20:32604407-32605007(+)
chr20:32605296-32605896(+)
chr20:32606030-32606630(+)
chr20:32607039-32607639(+)
chr20:32607904-32608504(+)
chr20:32608923-32609523(+)
chr20:32609870-32610470(+)
chr20:32610617-32611217(+)
chr20:32611883-32612483(+)
chr20:32612484-32613084(+)
chr20:32613556-32614156(+)
chr20:32614450-32615050(+)
chr20:32614890-32615490(+)
chr20:32616810-32617410(+)
chr20:32617328-32617928(+)
chr20:32617970-32618570(+)
chr20:32621162-32621762(+)
chr20:32621593-32622193(+)
chr20:32624808-32625408(+)
chr20:32625500-32626100(+)
chr20:32626770-32627370(+)
chr20:32628044-32628644(+)
chr20:32628923-32629523(+)
chr20:32629954-32630554(+)
chr20:32630646-32631246(+)
chr20:32631430-32632030(+)
chr20:32632422-32633022(+)
chr20:32633032-32633632(+)
chr20:32633733-32634333(+)
chr20:32635010-32635610(+)
chr20:32635545-32636145(+)
chr20:32637904-32638504(+)
chr20:32638410-32639010(+)
chr20:32638810-32639410(+)
chr20:32639600-32640200(+)
chr20:32640177-32640777(+)
chr20:32641453-32642053(+)
chr20:32642969-32643569(+)
chr20:32643880-32644480(+)
chr20:32644445-32645045(+)
chr20:32645795-32646395(+)
chr20:32646517-32647117(+)
chr20:32648819-32649419(+)
chr20:32649430-32650030(+)
chr20:32650489-32651089(+)
chr20:32652918-32653518(+)
chr20:32654182-32654782(+)
chr20:32655703-32656303(+)
chr20:32656978-32657578(+)
chr20:32657510-32658110(+)
chr20:32659370-32659970(+)
chr20:32662068-32662668(+)
chr20:32663334-32663934(+)
chr20:32664704-32665304(+)
chr20:32665915-32666515(+)
chr20:32666460-32667060(+)
chr20:32667094-32667694(+)
chr20:32667620-32668220(+)
chr20:32668750-32669350(+)
chr20:32669336-32669936(+)
chr20:32669832-32670432(+)
chr20:32670290-32670890(+)
chr20:32670864-32671464(+)
chr20:32671486-32672086(+)
chr20:32672234-32672834(+)
chr20:32673291-32673891(+)
chr20:32674550-32675150(+)
chr20:32675322-32675922(+)
chr20:32676410-32677010(+)
chr20:32676847-32677447(+)
chr20:32677546-32678146(+)
chr20:32678546-32679146(+)
chr20:32680790-32681390(+)
chr20:32683470-32684070(+)
chr20:32684407-32685007(+)
chr20:32685930-32686530(+)
chr20:32688282-32688882(+)
chr20:32689940-32690540(+)
chr20:32692790-32693390(+)
chr20:32696330-32696930(+)
chr20:32697723-32698323(+)
chr20:32698349-32698949(+)
chr20:32698824-32699424(+)
chr20:32699661-32700261(+)
chr20:32700434-32701034(+)
chr20:32701410-32702010(+)
chr20:32702698-32703298(+)
chr20:32703755-32704355(+)
chr20:32705230-32705830(+)
chr20:32707630-32708230(+)
chr20:32710202-32710802(+)
chr20:32711070-32711670(+)
chr20:32712233-32712833(+)
chr20:32714670-32715270(+)
chr20:32715598-32716198(+)
chr20:32716090-32716690(+)
chr20:32717331-32717931(+)
chr20:32719244-32719844(+)
chr20:32720692-32721292(+)
chr20:32721243-32721843(+)
chr20:32722828-32723428(+)
chr20:32723248-32723848(+)
chr20:32723718-32724318(+)
chr20:32727420-32728020(+)
chr20:32730441-32731041(+)
chr20:32731102-32731702(+)
chr20:32731649-32732249(+)
chr20:32733352-32733952(+)
chr20:32736195-32736795(+)
chr20:32737126-32737726(+)
chr20:32738210-32738810(+)
chr20:32739815-32740415(+)
chr20:32741599-32742199(+)
chr20:32742040-32742640(+)
chr20:32743444-32744044(+)
chr20:32744040-32744640(+)
chr20:32745422-32746022(+)
chr20:32746530-32747130(+)
chr20:32747690-32748290(+)
chr20:32751033-32751633(+)
chr20:32752420-32753020(+)
chr20:32752917-32753517(+)
chr20:32759432-32760032(+)
chr20:32760665-32761265(+)
chr20:32762330-32762930(+)
chr20:32762748-32763348(+)
chr20:32763731-32764331(+)
chr20:32767430-32768030(+)
chr20:32768349-32768949(+)
chr20:32769171-32769771(+)
chr20:32773460-32774060(+)
chr20:32773931-32774531(+)
chr20:32774566-32775166(+)
chr20:32775015-32775615(+)
chr20:32776675-32777275(+)
chr20:32777435-32778035(+)
chr20:32778284-32778884(+)
chr20:32778947-32779547(+)
chr20:32780774-32781374(+)
chr20:32781571-32782171(+)
chr20:32782238-32782838(+)
chr20:32782937-32783537(+)
chr20:32783418-32784018(+)
chr20:32786880-32787480(+)
chr20:32789255-32789855(+)
chr20:32793041-32793641(+)
chr20:32796770-32797370(+)
chr20:32797215-32797815(+)
chr20:32797960-32798560(+)
chr20:32798650-32799250(+)
chr20:32799262-32799862(+)
chr20:32801066-32801666(+)
chr20:32803110-32803710(+)
chr20:32803694-32804294(+)
chr20:32804134-32804734(+)
chr20:32804565-32805165(+)
chr20:32807790-32808390(+)
chr20:32808280-32808880(+)
chr20:32809015-32809615(+)
chr20:32809921-32810521(+)
chr20:32812253-32812853(+)
chr20:32815450-32816050(+)
chr20:32819570-32820170(+)
chr20:32821410-32822010(+)
chr20:32827886-32828486(+)
chr20:32828379-32828979(+)
chr20:32828958-32829558(+)
chr20:32829682-32830282(+)
chr20:32830362-32830962(+)
chr20:32830883-32831483(+)
chr20:32833802-32834402(+)
chr20:32835076-32835676(+)
chr20:32835890-32836490(+)
chr20:32837000-32837600(+)
chr20:32838662-32839262(+)
chr20:32840191-32840791(+)
chr20:32842648-32843248(+)
chr20:32843333-32843933(+)
chr20:32844586-32845186(+)
chr20:32846070-32846670(+)
chr20:32847707-32848307(+)
chr20:32848280-32848880(+)
chr20:32850310-32850910(+)
chr20:32855130-32855730(+)
chr20:32855850-32856450(+)
chr20:32856330-32856930(+)
chr20:32856765-32857365(+)
chr20:32857885-32858485(+)
chr20:32858862-32859462(+)
chr20:32859628-32860228(+)
chr20:32862035-32862635(+)
chr20:32862470-32863070(+)
chr20:32865425-32866025(+)
chr20:32868185-32868785(+)
chr20:32868995-32869595(+)
chr20:32869540-32870140(+)
chr20:32873028-32873628(+)
chr20:32875253-32875853(+)
chr20:32880830-32881430(+)
chr20:32881254-32881854(+)
chr20:32882415-32883015(+)
chr20:32883015-32883615(+)
chr20:32883665-32884265(+)
chr20:32886155-32886755(+)
chr20:32887444-32888044(+)
chr20:32887918-32888518(+)
chr20:32888730-32889330(+)
chr20:32889233-32889833(+)
chr20:32890162-32890762(+)
chr20:32890746-32891346(+)
chr20:32891548-32892148(+)
chr20:32893118-32893718(+)
chr20:32898136-32898736(+)
chr20:32898990-32899590(+)
chr20:32899816-32900416(+)
chr20:32900382-32900982(+)
chr20:32900823-32901423(+)
chr20:32902129-32902729(+)
chr20:32902882-32903482(+)
chr20:32903912-32904512(+)
chr20:32906469-32907069(+)
chr20:32909290-32909890(+)
chr20:32910001-32910601(+)
chr20:32910706-32911306(+)
chr20:32911350-32911950(+)
chr20:32912323-32912923(+)
chr20:32916637-32917237(+)
chr20:32917067-32917667(+)
chr20:32917967-32918567(+)
chr20:32918829-32919429(+)
chr20:32919576-32920176(+)
chr20:32920001-32920601(+)
chr20:32921630-32922230(+)
chr20:32922463-32923063(+)
chr20:32923398-32923998(+)
chr20:32925290-32925890(+)
chr20:32925818-32926418(+)
chr20:32927645-32928245(+)
chr20:32931415-32932015(+)
chr20:32932916-32933516(+)
chr20:32933897-32934497(+)
chr20:32935250-32935850(+)
chr20:32936042-32936642(+)
chr20:32937175-32937775(+)
chr20:32937837-32938437(+)
chr20:32939550-32940150(+)
chr20:32941270-32941870(+)
chr20:32943065-32943665(+)
chr20:32945836-32946436(+)
chr20:32949537-32950137(+)
chr20:32950375-32950975(+)
chr20:32950811-32951411(+)
chr20:32951608-32952208(+)
chr20:32952495-32953095(+)
chr20:32953517-32954117(+)
chr20:32954400-32955000(+)
chr20:32956186-32956786(+)
chr20:32956923-32957523(+)
chr20:32958290-32958890(+)
chr20:32961170-32961770(+)
chr20:32962110-32962710(+)
chr20:32963820-32964420(+)
chr20:32964808-32965408(+)
chr20:32973194-32973794(+)
chr20:32973758-32974358(+)
chr20:32974360-32974960(+)
chr20:32975627-32976227(+)
chr20:32976350-32976950(+)
chr20:32976987-32977587(+)
chr20:32977834-32978434(+)
chr20:32978454-32979054(+)
chr20:32984121-32984721(+)
chr20:32984981-32985581(+)
chr20:32986550-32987150(+)
chr20:32987009-32987609(+)
chr20:32987443-32988043(+)
chr20:32987890-32988490(+)
chr20:32988457-32989057(+)
chr20:32988894-32989494(+)
chr20:32989763-32990363(+)
chr20:32990198-32990798(+)
chr20:32990823-32991423(+)
chr20:32991592-32992192(+)
chr20:32993045-32993645(+)
chr20:32993580-32994180(+)
chr20:32994471-32995071(+)
chr20:32995190-32995790(+)
chr20:32995664-32996264(+)
chr20:32998043-32998643(+)
chr20:32999566-33000166(+)
chr20:33000204-33000804(+)
chr20:33001290-33001890(+)
chr20:33002170-33002770(+)
chr20:33002705-33003305(+)
chr20:33004046-33004646(+)
chr20:33007906-33008506(+)
chr20:33008505-33009105(+)
chr20:33009795-33010395(+)
chr20:33012964-33013564(+)
chr20:33013700-33014300(+)
chr20:33015030-33015630(+)
chr20:33015539-33016139(+)
chr20:33017799-33018399(+)
chr20:33019875-33020475(+)
chr20:33021036-33021636(+)
chr20:33022644-33023244(+)
chr20:33023197-33023797(+)
chr20:33023745-33024345(+)
chr20:33025312-33025912(+)
chr20:33026870-33027470(+)
chr20:33027690-33028290(+)
chr20:33033008-33033608(+)
chr20:33036316-33036916(+)
chr20:33038310-33038910(+)
chr20:33039009-33039609(+)
chr20:33040032-33040632(+)
chr20:33040920-33041520(+)
chr20:33046335-33046935(+)
chr20:33046860-33047460(+)
chr20:33047262-33047862(+)
chr20:33048820-33049420(+)
chr20:33049373-33049973(+)
chr20:33052880-33053480(+)
chr20:33056662-33057262(+)
chr20:33057310-33057910(+)
chr20:33059102-33059702(+)
chr20:33060247-33060847(+)
chr20:33060962-33061562(+)
chr20:33061394-33061994(+)
chr20:33061849-33062449(+)
chr20:33063889-33064489(+)
chr20:33064638-33065238(+)
chr20:33066490-33067090(+)
chr20:33069769-33070369(+)
chr20:33078923-33079523(+)
chr20:33081371-33081971(+)
chr20:33083044-33083644(+)
chr20:33083819-33084419(+)
chr20:33088510-33089110(+)
chr20:33094182-33094782(+)
chr20:33097200-33097800(+)
chr20:33098113-33098713(+)
chr20:33098955-33099555(+)
chr20:33099691-33100291(+)
chr20:33100175-33100775(+)
chr20:33100689-33101289(+)
chr20:33102055-33102655(+)
chr20:33103081-33103681(+)
chr20:33103895-33104495(+)
chr20:33104558-33105158(+)
chr20:33110340-33110940(+)
chr20:33110780-33111380(+)
chr20:33111217-33111817(+)
chr20:33112190-33112790(+)
chr20:33112630-33113230(+)
chr20:33113205-33113805(+)
chr20:33113621-33114221(+)
chr20:33114238-33114838(+)
chr20:33115110-33115710(+)
chr20:33115965-33116565(+)
chr20:33116607-33117207(+)
chr20:33117840-33118440(+)
chr20:33119170-33119770(+)
chr20:33119963-33120563(+)
chr20:33120890-33121490(+)
chr20:33122033-33122633(+)
chr20:33124699-33125299(+)
chr20:33125235-33125835(+)
chr20:33126336-33126936(+)
chr20:33128375-33128975(+)
chr20:33129057-33129657(+)
chr20:33131277-33131877(+)
chr20:33132107-33132707(+)
chr20:33134417-33135017(+)
chr20:33135416-33136016(+)
chr20:33137227-33137827(+)
chr20:33141129-33141729(+)
chr20:33141530-33142130(+)
chr20:33145706-33146306(+)
chr20:33146223-33146823(+)
chr20:33147098-33147698(+)
chr20:33147822-33148422(+)
chr20:33148717-33149317(+)
chr20:33149281-33149881(+)
chr20:33149684-33150284(+)
chr20:33150339-33150939(+)
chr20:33151395-33151995(+)
chr20:33152466-33153066(+)
chr20:33153315-33153915(+)
chr20:33153776-33154376(+)
chr20:33155224-33155824(+)
chr20:33155723-33156323(+)
chr20:33157298-33157898(+)
chr20:33157855-33158455(+)
chr20:33158554-33159154(+)
chr20:33159481-33160081(+)
chr20:33161490-33162090(+)
chr20:33165675-33166275(+)
chr20:33166347-33166947(+)
chr20:33166844-33167444(+)
chr20:33167814-33168414(+)
chr20:33169503-33170103(+)
chr20:33170570-33171170(+)
chr20:33171835-33172435(+)
chr20:33174410-33175010(+)
chr20:33175990-33176590(+)
chr20:33179375-33179975(+)
chr20:33183042-33183642(+)
chr20:33183473-33184073(+)
chr20:33185885-33186485(+)
chr20:33188155-33188755(+)
chr20:33188939-33189539(+)
chr20:33189410-33190010(+)
chr20:33191949-33192549(+)
chr20:33192685-33193285(+)
chr20:33195175-33195775(+)
chr20:33197795-33198395(+)
chr20:33200930-33201530(+)
chr20:33201375-33201975(+)
chr20:33202430-33203030(+)
chr20:33203186-33203786(+)
chr20:33203755-33204355(+)
chr20:33204653-33205253(+)
chr20:33206380-33206980(+)
chr20:33208406-33209006(+)
chr20:33209344-33209944(+)
chr20:33210726-33211326(+)
chr20:33211390-33211990(+)
chr20:33212119-33212719(+)
chr20:33214733-33215333(+)
chr20:33215226-33215826(+)
chr20:33215672-33216272(+)
chr20:33217059-33217659(+)
chr20:33220573-33221173(+)
chr20:33222081-33222681(+)
chr20:33224429-33225029(+)
chr20:33225245-33225845(+)
chr20:33227532-33228132(+)
chr20:33229039-33229639(+)
chr20:33229770-33230370(+)
chr20:33231630-33232230(+)
chr20:33235438-33236038(+)
chr20:33238872-33239472(+)
chr20:33242065-33242665(+)
chr20:33248535-33249135(+)
chr20:33249501-33250101(+)
chr20:33250920-33251520(+)
chr20:33251446-33252046(+)
chr20:33252330-33252930(+)
chr20:33254135-33254735(+)
chr20:33256815-33257415(+)
chr20:33263231-33263831(+)
chr20:33264191-33264791(+)
chr20:33264739-33265339(+)
chr20:33265395-33265995(+)
chr20:33267170-33267770(+)
chr20:33268318-33268918(+)
chr20:33274843-33275443(+)
chr20:33276282-33276882(+)
chr20:33277155-33277755(+)
chr20:33278890-33279490(+)
chr20:33279530-33280130(+)
chr20:33280310-33280910(+)
chr20:33281166-33281766(+)
chr20:33283748-33284348(+)
chr20:33286215-33286815(+)
chr20:33288535-33289135(+)
chr20:33289116-33289716(+)
chr20:33289834-33290434(+)
chr20:33290787-33291387(+)
chr20:33291275-33291875(+)
chr20:33291772-33292372(+)
chr20:33292232-33292832(+)
chr20:33293104-33293704(+)
chr20:33293635-33294235(+)
chr20:33294701-33295301(+)
chr20:33295676-33296276(+)
chr20:33296263-33296863(+)
chr20:33296866-33297466(+)
chr20:33297373-33297973(+)
chr20:33297962-33298562(+)
chr20:33298582-33299182(+)
chr20:33299303-33299903(+)
chr20:33300166-33300766(+)
chr20:33301072-33301672(+)
chr20:33301895-33302495(+)
chr20:33303102-33303702(+)
chr20:33305164-33305764(+)
chr20:33307309-33307909(+)
chr20:33307954-33308554(+)
chr20:33310304-33310904(+)
chr20:33311913-33312513(+)
chr20:33316135-33316735(+)
chr20:33320230-33320830(+)
chr20:33322550-33323150(+)
chr20:33324020-33324620(+)
chr20:33325612-33326212(+)
chr20:33326065-33326665(+)
chr20:33327276-33327876(+)
chr20:33327877-33328477(+)
chr20:33328830-33329430(+)
chr20:33329650-33330250(+)
chr20:33330520-33331120(+)
chr20:33332527-33333127(+)
chr20:33333220-33333820(+)
chr20:33334248-33334848(+)
chr20:33335150-33335750(+)
chr20:33337220-33337820(+)
chr20:33338183-33338783(+)
chr20:33339113-33339713(+)
chr20:33341561-33342161(+)
chr20:33342262-33342862(+)
chr20:33343090-33343690(+)
chr20:33344890-33345490(+)
chr20:33349140-33349740(+)
chr20:33349745-33350345(+)
chr20:33350240-33350840(+)
chr20:33351130-33351730(+)
chr20:33355200-33355800(+)
chr20:33355788-33356388(+)
chr20:33357396-33357996(+)
chr20:33359403-33360003(+)
chr20:33360111-33360711(+)
chr20:33361010-33361610(+)
chr20:33361416-33362016(+)
chr20:33362199-33362799(+)
chr20:33362910-33363510(+)
chr20:33363860-33364460(+)
chr20:33364810-33365410(+)
chr20:33366980-33367580(+)
chr20:33368012-33368612(+)
chr20:33368928-33369528(+)
chr20:33370005-33370605(+)
chr20:33373295-33373895(+)
chr20:33375260-33375860(+)
chr20:33376015-33376615(+)
chr20:33376912-33377512(+)
chr20:33379270-33379870(+)
chr20:33381830-33382430(+)
chr20:33384582-33385182(+)
chr20:33385042-33385642(+)
chr20:33385935-33386535(+)
chr20:33386510-33387110(+)
chr20:33392990-33393590(+)
chr20:33393933-33394533(+)
chr20:33394790-33395390(+)
chr20:33395776-33396376(+)
chr20:33396320-33396920(+)
chr20:33397813-33398413(+)
chr20:33399800-33400400(+)
chr20:33400310-33400910(+)
chr20:33403266-33403866(+)
chr20:33403970-33404570(+)
chr20:33404782-33405382(+)
chr20:33407750-33408350(+)
chr20:33408883-33409483(+)
chr20:33410270-33410870(+)
chr20:33411250-33411850(+)
chr20:33412070-33412670(+)
chr20:33412660-33413260(+)
chr20:33413278-33413878(+)
chr20:33414295-33414895(+)
chr20:33416861-33417461(+)
chr20:33417800-33418400(+)
chr20:33418745-33419345(+)
chr20:33419650-33420250(+)
chr20:33422087-33422687(+)
chr20:33429870-33430470(+)
chr20:33430991-33431591(+)
chr20:33432758-33433358(+)
chr20:33434348-33434948(+)
chr20:33436070-33436670(+)
chr20:33437378-33437978(+)
chr20:33438659-33439259(+)
chr20:33439830-33440430(+)
chr20:33442806-33443406(+)
chr20:33447322-33447922(+)
chr20:33447777-33448377(+)
chr20:33449378-33449978(+)
chr20:33451052-33451652(+)
chr20:33451710-33452310(+)
chr20:33455437-33456037(+)
chr20:33457424-33458024(+)
chr20:33459198-33459798(+)
chr20:33459685-33460285(+)
chr20:33460394-33460994(+)
chr20:33460876-33461476(+)
chr20:33461299-33461899(+)
chr20:33461725-33462325(+)
chr20:33462392-33462992(+)
chr20:33463393-33463993(+)
chr20:33463863-33464463(+)
chr20:33464540-33465140(+)
chr20:33465665-33466265(+)
chr20:33466095-33466695(+)
chr20:33466886-33467486(+)
chr20:33467853-33468453(+)
chr20:33469270-33469870(+)
chr20:33473830-33474430(+)
chr20:33476292-33476892(+)
chr20:33478887-33479487(+)
chr20:33482410-33483010(+)
chr20:33483828-33484428(+)
chr20:33487427-33488027(+)
chr20:33491938-33492538(+)
chr20:33493350-33493950(+)
chr20:33494020-33494620(+)
chr20:33495314-33495914(+)
chr20:33497130-33497730(+)
chr20:33500910-33501510(+)
chr20:33502238-33502838(+)
chr20:33503532-33504132(+)
chr20:33504486-33505086(+)
chr20:33505663-33506263(+)
chr20:33509118-33509718(+)
chr20:33510375-33510975(+)
chr20:33512910-33513510(+)
chr20:33513777-33514377(+)
chr20:33514258-33514858(+)
chr20:33514840-33515440(+)
chr20:33515515-33516115(+)
chr20:33517350-33517950(+)
chr20:33517940-33518540(+)
chr20:33526150-33526750(+)
chr20:33527010-33527610(+)
chr20:33527850-33528450(+)
chr20:33528458-33529058(+)
chr20:33528918-33529518(+)
chr20:33531812-33532412(+)
chr20:33533344-33533944(+)
chr20:33534347-33534947(+)
chr20:33535030-33535630(+)
chr20:33535747-33536347(+)
chr20:33537391-33537991(+)
chr20:33538941-33539541(+)
chr20:33539453-33540053(+)
chr20:33539870-33540470(+)
chr20:33540357-33540957(+)
chr20:33540834-33541434(+)
chr20:33541690-33542290(+)
chr20:33542619-33543219(+)
chr20:33543308-33543908(+)
chr20:33544048-33544648(+)
chr20:33544672-33545272(+)
chr20:33545494-33546094(+)
chr20:33546310-33546910(+)
chr20:33546720-33547320(+)
chr20:33547481-33548081(+)
chr20:33548433-33549033(+)
chr20:33549087-33549687(+)
chr20:33549670-33550270(+)
chr20:33551738-33552338(+)
chr20:33552966-33553566(+)
chr20:33553610-33554210(+)
chr20:33555170-33555770(+)
chr20:33555712-33556312(+)
chr20:33556285-33556885(+)
chr20:33556940-33557540(+)
chr20:33558190-33558790(+)
chr20:33558740-33559340(+)
chr20:33559290-33559890(+)
chr20:33559770-33560370(+)
chr20:33561130-33561730(+)
chr20:33561982-33562582(+)
chr20:33563820-33564420(+)
chr20:33564444-33565044(+)
chr20:33565050-33565650(+)
chr20:33565566-33566166(+)
chr20:33566039-33566639(+)
chr20:33567055-33567655(+)
chr20:33567458-33568058(+)
chr20:33568618-33569218(+)
chr20:33570275-33570875(+)
chr20:33571107-33571707(+)
chr20:33571687-33572287(+)
chr20:33572131-33572731(+)
chr20:33572672-33573272(+)
chr20:33573335-33573935(+)
chr20:33573869-33574469(+)
chr20:33574419-33575019(+)
chr20:33574982-33575582(+)
chr20:33575580-33576180(+)
chr20:33575987-33576587(+)
chr20:33578409-33579009(+)
chr20:33579230-33579830(+)
chr20:33580459-33581059(+)
chr20:33580920-33581520(+)
chr20:33581730-33582330(+)
chr20:33582213-33582813(+)
chr20:33582764-33583364(+)
chr20:33583955-33584555(+)
chr20:33584466-33585066(+)
chr20:33584942-33585542(+)
chr20:33585445-33586045(+)
chr20:33586116-33586716(+)
chr20:33586655-33587255(+)
chr20:33587326-33587926(+)
chr20:33588224-33588824(+)
chr20:33589757-33590357(+)
chr20:33590495-33591095(+)
chr20:33591303-33591903(+)
chr20:33591961-33592561(+)
chr20:33592927-33593527(+)
chr20:33593786-33594386(+)
chr20:33594229-33594829(+)
chr20:33595099-33595699(+)
chr20:33596636-33597236(+)
chr20:33597564-33598164(+)
chr20:33598171-33598771(+)
chr20:33598730-33599330(+)
chr20:33599350-33599950(+)
chr20:33599940-33600540(+)
chr20:33600350-33600950(+)
chr20:33601030-33601630(+)
chr20:33601717-33602317(+)
chr20:33602343-33602943(+)
chr20:33602903-33603503(+)
chr20:33603390-33603990(+)
chr20:33605190-33605790(+)
chr20:33605679-33606279(+)
chr20:33606155-33606755(+)
chr20:33606629-33607229(+)
chr20:33608259-33608859(+)
chr20:33608813-33609413(+)
chr20:33610770-33611370(+)
chr20:33611398-33611998(+)
chr20:33614050-33614650(+)
chr20:33614734-33615334(+)
chr20:33617824-33618424(+)
chr20:33619510-33620110(+)
chr20:33620983-33621583(+)
chr20:33621839-33622439(+)
chr20:33623250-33623850(+)
chr20:33626904-33627504(+)
chr20:33627745-33628345(+)
chr20:33628434-33629034(+)
chr20:33629230-33629830(+)
chr20:33629930-33630530(+)
chr20:33632910-33633510(+)
chr20:33634250-33634850(+)
chr20:33636411-33637011(+)
chr20:33637115-33637715(+)
chr20:33637599-33638199(+)
chr20:33639790-33640390(+)
chr20:33640406-33641006(+)
chr20:33642177-33642777(+)
chr20:33643507-33644107(+)
chr20:33645029-33645629(+)
chr20:33645909-33646509(+)
chr20:33648950-33649550(+)
chr20:33649588-33650188(+)
chr20:33652030-33652630(+)
chr20:33653070-33653670(+)
chr20:33656050-33656650(+)
chr20:33657249-33657849(+)
chr20:33657723-33658323(+)
chr20:33660230-33660830(+)
chr20:33667953-33668553(+)
chr20:33668850-33669450(+)
chr20:33671000-33671600(+)
chr20:33672726-33673326(+)
chr20:33673308-33673908(+)
chr20:33675303-33675903(+)
chr20:33675893-33676493(+)
chr20:33678260-33678860(+)
chr20:33678756-33679356(+)
chr20:33679514-33680114(+)
chr20:33679986-33680586(+)
chr20:33680429-33681029(+)
chr20:33681200-33681800(+)
chr20:33682469-33683069(+)
chr20:33683391-33683991(+)
chr20:33684022-33684622(+)
chr20:33686914-33687514(+)
chr20:33689270-33689870(+)
chr20:33692655-33693255(+)
chr20:33694853-33695453(+)
chr20:33696606-33697206(+)
chr20:33698869-33699469(+)
chr20:33700810-33701410(+)
chr20:33702810-33703410(+)
chr20:33703515-33704115(+)
chr20:33703962-33704562(+)
chr20:33704902-33705502(+)
chr20:33707235-33707835(+)
chr20:33707860-33708460(+)
chr20:33708435-33709035(+)
chr20:33708975-33709575(+)
chr20:33710710-33711310(+)
chr20:33711833-33712433(+)
chr20:33712550-33713150(+)
chr20:33713470-33714070(+)
chr20:33716161-33716761(+)
chr20:33717323-33717923(+)
chr20:33719604-33720204(+)
chr20:33721400-33722000(+)
chr20:33722123-33722723(+)
chr20:33722569-33723169(+)
chr20:33723701-33724301(+)
chr20:33724380-33724980(+)
chr20:33729650-33730250(+)
chr20:33732377-33732977(+)
chr20:33732818-33733418(+)
chr20:33733249-33733849(+)
chr20:33734139-33734739(+)
chr20:33734842-33735442(+)
chr20:33735320-33735920(+)
chr20:33735876-33736476(+)
chr20:33736500-33737100(+)
chr20:33737274-33737874(+)
chr20:33737905-33738505(+)
chr20:33738782-33739382(+)
chr20:33739416-33740016(+)
chr20:33740210-33740810(+)
chr20:33748110-33748710(+)
chr20:33749145-33749745(+)
chr20:33753170-33753770(+)
chr20:33754080-33754680(+)
chr20:33756442-33757042(+)
chr20:33757850-33758450(+)
chr20:33758927-33759527(+)
chr20:33759465-33760065(+)
chr20:33760030-33760630(+)
chr20:33760545-33761145(+)
chr20:33761484-33762084(+)
chr20:33762437-33763037(+)
chr20:33763554-33764154(+)
chr20:33763983-33764583(+)
chr20:33765675-33766275(+)
chr20:33767150-33767750(+)
chr20:33769435-33770035(+)
chr20:33769850-33770450(+)
chr20:33771095-33771695(+)
chr20:33774767-33775367(+)
chr20:33775527-33776127(+)
chr20:33776918-33777518(+)
chr20:33778250-33778850(+)
chr20:33779143-33779743(+)
chr20:33779940-33780540(+)
chr20:33781298-33781898(+)
chr20:33782160-33782760(+)
chr20:33782570-33783170(+)
chr20:33784051-33784651(+)
chr20:33786990-33787590(+)
chr20:33787431-33788031(+)
chr20:33787972-33788572(+)
chr20:33795990-33796590(+)
chr20:33796553-33797153(+)
chr20:33797830-33798430(+)
chr20:33799130-33799730(+)
chr20:33799682-33800282(+)
chr20:33802958-33803558(+)
chr20:33804238-33804838(+)
chr20:33805633-33806233(+)
chr20:33808485-33809085(+)
chr20:33809170-33809770(+)
chr20:33810690-33811290(+)
chr20:33811150-33811750(+)
chr20:33811640-33812240(+)
chr20:33812780-33813380(+)
chr20:33813194-33813794(+)
chr20:33813819-33814419(+)
chr20:33814715-33815315(+)
chr20:33815295-33815895(+)
chr20:33815850-33816450(+)
chr20:33820287-33820887(+)
chr20:33825190-33825790(+)
chr20:33825892-33826492(+)
chr20:33827475-33828075(+)
chr20:33827950-33828550(+)
chr20:33828650-33829250(+)
chr20:33831790-33832390(+)
chr20:33834382-33834982(+)
chr20:33836245-33836845(+)
chr20:33836661-33837261(+)
chr20:33838326-33838926(+)
chr20:33839008-33839608(+)
chr20:33839839-33840439(+)
chr20:33842383-33842983(+)
chr20:33844370-33844970(+)
chr20:33845263-33845863(+)
chr20:33847190-33847790(+)
chr20:33848166-33848766(+)
chr20:33849931-33850531(+)
chr20:33850895-33851495(+)
chr20:33851795-33852395(+)
chr20:33852436-33853036(+)
chr20:33854190-33854790(+)
chr20:33854777-33855377(+)
chr20:33855419-33856019(+)
chr20:33856946-33857546(+)
chr20:33858813-33859413(+)
chr20:33859576-33860176(+)
chr20:33860190-33860790(+)
chr20:33860643-33861243(+)
chr20:33861156-33861756(+)
chr20:33862334-33862934(+)
chr20:33862783-33863383(+)
chr20:33863430-33864030(+)
chr20:33864073-33864673(+)
chr20:33865192-33865792(+)
chr20:33865630-33866230(+)
chr20:33866201-33866801(+)
chr20:33866711-33867311(+)
chr20:33867313-33867913(+)
chr20:33867795-33868395(+)
chr20:33871637-33872237(+)
chr20:33872314-33872914(+)
chr20:33873336-33873936(+)
chr20:33873774-33874374(+)
chr20:33874824-33875424(+)
chr20:33876043-33876643(+)
chr20:33877744-33878344(+)
chr20:33878382-33878982(+)
chr20:33879846-33880446(+)
chr20:33880446-33881046(+)
chr20:33881828-33882428(+)
chr20:33883781-33884381(+)
chr20:33884895-33885495(+)
chr20:33885916-33886516(+)
chr20:33886650-33887250(+)
chr20:33887310-33887910(+)
chr20:33889121-33889721(+)
chr20:33889820-33890420(+)
chr20:33890300-33890900(+)
chr20:33890765-33891365(+)
chr20:33891515-33892115(+)
chr20:33891964-33892564(+)
chr20:33892682-33893282(+)
chr20:33893392-33893992(+)
chr20:33893878-33894478(+)
chr20:33894651-33895251(+)
chr20:33895868-33896468(+)
chr20:33899135-33899735(+)
chr20:33900057-33900657(+)
chr20:33902336-33902936(+)
chr20:33902868-33903468(+)
chr20:33903371-33903971(+)
chr20:33903785-33904385(+)
chr20:33905028-33905628(+)
chr20:33905610-33906210(+)
chr20:33906156-33906756(+)
chr20:33906894-33907494(+)
chr20:33907563-33908163(+)
chr20:33908090-33908690(+)
chr20:33913153-33913753(+)
chr20:33913794-33914394(+)
chr20:33914310-33914910(+)
chr20:33914886-33915486(+)
chr20:33915493-33916093(+)
chr20:33916390-33916990(+)
chr20:33917219-33917819(+)
chr20:33919280-33919880(+)
chr20:33920127-33920727(+)
chr20:33920690-33921290(+)
chr20:33921258-33921858(+)
chr20:33922067-33922667(+)
chr20:33922955-33923555(+)
chr20:33923855-33924455(+)
chr20:33925270-33925870(+)
chr20:33926738-33927338(+)
chr20:33928073-33928673(+)
chr20:33929161-33929761(+)
chr20:33929862-33930462(+)
chr20:33931988-33932588(+)
chr20:33932690-33933290(+)
chr20:33934921-33935521(+)
chr20:33935582-33936182(+)
chr20:33941339-33941939(+)
chr20:33943069-33943669(+)
chr20:33943570-33944170(+)
chr20:33944310-33944910(+)
chr20:33945325-33945925(+)
chr20:33946070-33946670(+)
chr20:33947105-33947705(+)
chr20:33947722-33948322(+)
chr20:33948350-33948950(+)
chr20:33950900-33951500(+)
chr20:33955410-33956010(+)
chr20:33956365-33956965(+)
chr20:33957557-33958157(+)
chr20:33958440-33959040(+)
chr20:33959170-33959770(+)
chr20:33960577-33961177(+)
chr20:33961628-33962228(+)
chr20:33963830-33964430(+)
chr20:33964545-33965145(+)
chr20:33967695-33968295(+)
chr20:33968850-33969450(+)
chr20:33972650-33973250(+)
chr20:33973422-33974022(+)
chr20:33974052-33974652(+)
chr20:33975054-33975654(+)
chr20:33979836-33980436(+)
chr20:33981950-33982550(+)
chr20:33982850-33983450(+)
chr20:33983412-33984012(+)
chr20:33983890-33984490(+)
chr20:33984650-33985250(+)
chr20:33985725-33986325(+)
chr20:33986363-33986963(+)
chr20:33986910-33987510(+)
chr20:33988435-33989035(+)
chr20:33990964-33991564(+)
chr20:33992530-33993130(+)
chr20:33993562-33994162(+)
chr20:33998523-33999123(+)
chr20:33999101-33999701(+)
chr20:33999553-34000153(+)
chr20:34000164-34000764(+)
chr20:34000814-34001414(+)
chr20:34002775-34003375(+)
chr20:34003470-34004070(+)
chr20:34013110-34013710(+)
chr20:34015315-34015915(+)
chr20:34016776-34017376(+)
chr20:34019446-34020046(+)
chr20:34020049-34020649(+)
chr20:34020692-34021292(+)
chr20:34022085-34022685(+)
chr20:34023372-34023972(+)
chr20:34023842-34024442(+)
chr20:34024495-34025095(+)
chr20:34024903-34025503(+)
chr20:34025698-34026298(+)
chr20:34026216-34026816(+)
chr20:34026683-34027283(+)
chr20:34027200-34027800(+)
chr20:34028390-34028990(+)
chr20:34029812-34030412(+)
chr20:34030701-34031301(+)
chr20:34031955-34032555(+)
chr20:34034430-34035030(+)
chr20:34034867-34035467(+)
chr20:34035924-34036524(+)
chr20:34036487-34037087(+)
chr20:34039031-34039631(+)
chr20:34041566-34042166(+)
chr20:34042495-34043095(+)
chr20:34043235-34043835(+)
chr20:34043995-34044595(+)
chr20:34044693-34045293(+)
chr20:34045335-34045935(+)
chr20:34046060-34046660(+)
chr20:34049344-34049944(+)
chr20:34050033-34050633(+)
chr20:34051432-34052032(+)
chr20:34053660-34054260(+)
chr20:34054550-34055150(+)
chr20:34055220-34055820(+)
chr20:34056454-34057054(+)
chr20:34059863-34060463(+)
chr20:34060722-34061322(+)
chr20:34061470-34062070(+)
chr20:34062141-34062741(+)
chr20:34063950-34064550(+)
chr20:34065010-34065610(+)
chr20:34066752-34067352(+)
chr20:34071655-34072255(+)
chr20:34077377-34077977(+)
chr20:34078030-34078630(+)
chr20:34078528-34079128(+)
chr20:34079474-34080074(+)
chr20:34085377-34085977(+)
chr20:34087100-34087700(+)
chr20:34088069-34088669(+)
chr20:34090098-34090698(+)
chr20:34090930-34091530(+)
chr20:34091878-34092478(+)
chr20:34092496-34093096(+)
chr20:34093773-34094373(+)
chr20:34094714-34095314(+)
chr20:34096453-34097053(+)
chr20:34098740-34099340(+)
chr20:34099542-34100142(+)
chr20:34100052-34100652(+)
chr20:34102045-34102645(+)
chr20:34103110-34103710(+)
chr20:34103974-34104574(+)
chr20:34104700-34105300(+)
chr20:34106676-34107276(+)
chr20:34110610-34111210(+)
chr20:34111044-34111644(+)
chr20:34112742-34113342(+)
chr20:34113390-34113990(+)
chr20:34113854-34114454(+)
chr20:34115048-34115648(+)
chr20:34116025-34116625(+)
chr20:34123512-34124112(+)
chr20:34127403-34128003(+)
chr20:34128075-34128675(+)
chr20:34128864-34129464(+)
chr20:34129585-34130185(+)
chr20:34130353-34130953(+)
chr20:34132217-34132817(+)
chr20:34132626-34133226(+)
```
