## Supplementary material for "Deep learning with implicit handling of tissue-specific phenomena predicts tumor DNA accessibility and immune activity": List of potential accessibility sites analyzed (part 8 of 47)

```
chr20:34134570-34135170(+)
chr20:34134999-34135599(+)
chr20:34139159-34139759(+)
chr20:34140113-34140713(+)
chr20:34141637-34142237(+)
chr20:34142427-34143027(+)
chr20:34143127-34143727(+)
chr20:34144121-34144721(+)
chr20:34144694-34145294(+)
chr20:34146155-34146755(+)
chr20:34146983-34147583(+)
chr20:34147660-34148260(+)
chr20:34148069-34148669(+)
chr20:34148516-34149116(+)
chr20:34148980-34149580(+)
chr20:34150357-34150957(+)
chr20:34151578-34152178(+)
chr20:34152099-34152699(+)
chr20:34152622-34153222(+)
chr20:34156449-34157049(+)
chr20:34159389-34159989(+)
chr20:34160725-34161325(+)
chr20:34163811-34164411(+)
chr20:34164610-34165210(+)
chr20:34166262-34166862(+)
chr20:34171669-34172269(+)
chr20:34172489-34173089(+)
chr20:34175261-34175861(+)
chr20:34176260-34176860(+)
chr20:34176900-34177500(+)
chr20:34178030-34178630(+)
chr20:34180351-34180951(+)
chr20:34183750-34184350(+)
chr20:34184970-34185570(+)
chr20:34186552-34187152(+)
chr20:34187525-34188125(+)
chr20:34188351-34188951(+)
chr20:34188855-34189455(+)
chr20:34189305-34189905(+)
chr20:34189854-34190454(+)
chr20:34190290-34190890(+)
chr20:34191044-34191644(+)
chr20:34191653-34192253(+)
chr20:34192175-34192775(+)
chr20:34193096-34193696(+)
chr20:34193898-34194498(+)
chr20:34195144-34195744(+)
chr20:34197030-34197630(+)
chr20:34198816-34199416(+)
chr20:34199337-34199937(+)
chr20:34200635-34201235(+)
chr20:34202409-34203009(+)
chr20:34203483-34204083(+)
chr20:34204070-34204670(+)
chr20:34204626-34205226(+)
chr20:34205316-34205916(+)
chr20:34206026-34206626(+)
chr20:34206489-34207089(+)
chr20:34207129-34207729(+)
chr20:34207630-34208230(+)
chr20:34208451-34209051(+)
chr20:34209332-34209932(+)
chr20:34213570-34214170(+)
chr20:34217210-34217810(+)
chr20:34220550-34221150(+)
chr20:34221130-34221730(+)
chr20:34221924-34222524(+)
chr20:34223426-34224026(+)
chr20:34223930-34224530(+)
chr20:34225130-34225730(+)
chr20:34226620-34227220(+)
chr20:34227330-34227930(+)
chr20:34228432-34229032(+)
chr20:34229590-34230190(+)
chr20:34230273-34230873(+)
chr20:34230841-34231441(+)
chr20:34234044-34234644(+)
chr20:34235050-34235650(+)
chr20:34236666-34237266(+)
chr20:34238355-34238955(+)
chr20:34239980-34240580(+)
chr20:34240722-34241322(+)
chr20:34245105-34245705(+)
chr20:34246681-34247281(+)
chr20:34247930-34248530(+)
chr20:34248372-34248972(+)
chr20:34248964-34249564(+)
chr20:34249692-34250292(+)
chr20:34250400-34251000(+)
chr20:34251111-34251711(+)
chr20:34251634-34252234(+)
chr20:34252466-34253066(+)
chr20:34253320-34253920(+)
chr20:34253770-34254370(+)
chr20:34254450-34255050(+)
chr20:34256464-34257064(+)
chr20:34257110-34257710(+)
chr20:34261403-34262003(+)
chr20:34262810-34263410(+)
chr20:34263320-34263920(+)
chr20:34266235-34266835(+)
chr20:34268566-34269166(+)
chr20:34269530-34270130(+)
chr20:34274679-34275279(+)
chr20:34277955-34278555(+)
chr20:34283051-34283651(+)
chr20:34283910-34284510(+)
chr20:34285324-34285924(+)
chr20:34285792-34286392(+)
chr20:34286357-34286957(+)
chr20:34286984-34287584(+)
chr20:34287512-34288112(+)
chr20:34288130-34288730(+)
chr20:34288708-34289308(+)
chr20:34289886-34290486(+)
chr20:34290617-34291217(+)
chr20:34291075-34291675(+)
chr20:34296335-34296935(+)
chr20:34296999-34297599(+)
chr20:34299390-34299990(+)
chr20:34299835-34300435(+)
chr20:34300795-34301395(+)
chr20:34301422-34302022(+)
chr20:34303454-34304054(+)
chr20:34305363-34305963(+)
chr20:34306153-34306753(+)
chr20:34306915-34307515(+)
chr20:34307935-34308535(+)
chr20:34313253-34313853(+)
chr20:34314671-34315271(+)
chr20:34317710-34318310(+)
chr20:34322930-34323530(+)
chr20:34323736-34324336(+)
chr20:34324230-34324830(+)
chr20:34325960-34326560(+)
chr20:34326570-34327170(+)
chr20:34327103-34327703(+)
chr20:34327601-34328201(+)
chr20:34328182-34328782(+)
chr20:34328710-34329310(+)
chr20:34329284-34329884(+)
chr20:34330054-34330654(+)
chr20:34330917-34331517(+)
chr20:34331472-34332072(+)
chr20:34331892-34332492(+)
chr20:34332410-34333010(+)
chr20:34334305-34334905(+)
chr20:34338292-34338892(+)
chr20:34340825-34341425(+)
chr20:34342715-34343315(+)
chr20:34344961-34345561(+)
chr20:34345634-34346234(+)
chr20:34352750-34353350(+)
chr20:34353775-34354375(+)
chr20:34355851-34356451(+)
chr20:34356893-34357493(+)
chr20:34357900-34358500(+)
chr20:34358769-34359369(+)
chr20:34359200-34359800(+)
chr20:34359743-34360343(+)
chr20:34360448-34361048(+)
chr20:34361120-34361720(+)
chr20:34362202-34362802(+)
chr20:34364010-34364610(+)
chr20:34364528-34365128(+)
chr20:34365099-34365699(+)
chr20:34367652-34368252(+)
chr20:34369503-34370103(+)
chr20:34369922-34370522(+)
chr20:34373310-34373910(+)
chr20:34374010-34374610(+)
chr20:34374670-34375270(+)
chr20:34376659-34377259(+)
chr20:34377110-34377710(+)
chr20:34378285-34378885(+)
chr20:34379654-34380254(+)
chr20:34380644-34381244(+)
chr20:34382334-34382934(+)
chr20:34384433-34385033(+)
chr20:34385975-34386575(+)
chr20:34388815-34389415(+)
chr20:34389595-34390195(+)
chr20:34394160-34394760(+)
chr20:34397349-34397949(+)
chr20:34398300-34398900(+)
chr20:34400930-34401530(+)
chr20:34401466-34402066(+)
chr20:34402964-34403564(+)
chr20:34406310-34406910(+)
chr20:34406714-34407314(+)
chr20:34407284-34407884(+)
chr20:34407810-34408410(+)
chr20:34408523-34409123(+)
chr20:34409150-34409750(+)
chr20:34409642-34410242(+)
chr20:34410959-34411559(+)
chr20:34411788-34412388(+)
chr20:34414505-34415105(+)
chr20:34416271-34416871(+)
chr20:34418190-34418790(+)
chr20:34418860-34419460(+)
chr20:34419797-34420397(+)
chr20:34420235-34420835(+)
chr20:34421080-34421680(+)
chr20:34422350-34422950(+)
chr20:34424680-34425280(+)
chr20:34425362-34425962(+)
chr20:34425921-34426521(+)
chr20:34427655-34428255(+)
chr20:34428293-34428893(+)
chr20:34433418-34434018(+)
chr20:34434831-34435431(+)
chr20:34435690-34436290(+)
chr20:34436510-34437110(+)
chr20:34437062-34437662(+)
chr20:34437553-34438153(+)
chr20:34439313-34439913(+)
chr20:34439803-34440403(+)
chr20:34442637-34443237(+)
chr20:34444146-34444746(+)
chr20:34444800-34445400(+)
chr20:34448935-34449535(+)
chr20:34451820-34452420(+)
chr20:34453445-34454045(+)
chr20:34454600-34455200(+)
chr20:34455195-34455795(+)
chr20:34457224-34457824(+)
chr20:34458689-34459289(+)
chr20:34459203-34459803(+)
chr20:34462290-34462890(+)
chr20:34463305-34463905(+)
chr20:34463743-34464343(+)
chr20:34464310-34464910(+)
chr20:34465392-34465992(+)
chr20:34466093-34466693(+)
chr20:34467280-34467880(+)
chr20:34467906-34468506(+)
chr20:34470125-34470725(+)
chr20:34470766-34471366(+)
chr20:34471239-34471839(+)
chr20:34471965-34472565(+)
chr20:34473115-34473715(+)
chr20:34474354-34474954(+)
chr20:34475247-34475847(+)
chr20:34476284-34476884(+)
chr20:34478695-34479295(+)
chr20:34479181-34479781(+)
chr20:34480573-34481173(+)
chr20:34481758-34482358(+)
chr20:34483355-34483955(+)
chr20:34486871-34487471(+)
chr20:34487358-34487958(+)
chr20:34489162-34489762(+)
chr20:34489770-34490370(+)
chr20:34490299-34490899(+)
chr20:34491695-34492295(+)
chr20:34492890-34493490(+)
chr20:34494370-34494970(+)
chr20:34495035-34495635(+)
chr20:34495842-34496442(+)
chr20:34496263-34496863(+)
chr20:34497070-34497670(+)
chr20:34497795-34498395(+)
chr20:34498530-34499130(+)
chr20:34500731-34501331(+)
chr20:34504879-34505479(+)
chr20:34506017-34506617(+)
chr20:34509515-34510115(+)
chr20:34510095-34510695(+)
chr20:34513140-34513740(+)
chr20:34514750-34515350(+)
chr20:34515638-34516238(+)
chr20:34517114-34517714(+)
chr20:34517690-34518290(+)
chr20:34520450-34521050(+)
chr20:34522069-34522669(+)
chr20:34525250-34525850(+)
chr20:34526190-34526790(+)
chr20:34526673-34527273(+)
chr20:34527110-34527710(+)
chr20:34527590-34528190(+)
chr20:34530081-34530681(+)
chr20:34532290-34532890(+)
chr20:34535239-34535839(+)
chr20:34535743-34536343(+)
chr20:34539670-34540270(+)
chr20:34540650-34541250(+)
chr20:34541169-34541769(+)
chr20:34541575-34542175(+)
chr20:34542148-34542748(+)
chr20:34542694-34543294(+)
chr20:34543225-34543825(+)
chr20:34544432-34545032(+)
chr20:34546550-34547150(+)
chr20:34548530-34549130(+)
chr20:34549770-34550370(+)
chr20:34554658-34555258(+)
chr20:34555827-34556427(+)
chr20:34556730-34557330(+)
chr20:34559890-34560490(+)
chr20:34560332-34560932(+)
chr20:34562179-34562779(+)
chr20:34563411-34564011(+)
chr20:34563816-34564416(+)
chr20:34564695-34565295(+)
chr20:34565800-34566400(+)
chr20:34566750-34567350(+)
chr20:34567355-34567955(+)
chr20:34569774-34570374(+)
chr20:34572113-34572713(+)
chr20:34573591-34574191(+)
chr20:34576917-34577517(+)
chr20:34579004-34579604(+)
chr20:34579992-34580592(+)
chr20:34580531-34581131(+)
chr20:34581115-34581715(+)
chr20:34582826-34583426(+)
chr20:34584758-34585358(+)
chr20:34585281-34585881(+)
chr20:34587870-34588470(+)
chr20:34591706-34592306(+)
chr20:34595750-34596350(+)
chr20:34596462-34597062(+)
chr20:34597951-34598551(+)
chr20:34598610-34599210(+)
chr20:34599290-34599890(+)
chr20:34605322-34605922(+)
chr20:34606084-34606684(+)
chr20:34606630-34607230(+)
chr20:34607490-34608090(+)
chr20:34609455-34610055(+)
chr20:34613010-34613610(+)
chr20:34614090-34614690(+)
chr20:34614949-34615549(+)
chr20:34617570-34618170(+)
chr20:34618052-34618652(+)
chr20:34618930-34619530(+)
chr20:34619998-34620598(+)
chr20:34622382-34622982(+)
chr20:34623594-34624194(+)
chr20:34624463-34625063(+)
chr20:34626230-34626830(+)
chr20:34628238-34628838(+)
chr20:34629018-34629618(+)
chr20:34629766-34630366(+)
chr20:34630510-34631110(+)
chr20:34631280-34631880(+)
chr20:34631696-34632296(+)
chr20:34632309-34632909(+)
chr20:34633108-34633708(+)
chr20:34634151-34634751(+)
chr20:34634555-34635155(+)
chr20:34637167-34637767(+)
chr20:34638206-34638806(+)
chr20:34638638-34639238(+)
chr20:34639290-34639890(+)
chr20:34641838-34642438(+)
chr20:34644722-34645322(+)
chr20:34645635-34646235(+)
chr20:34648490-34649090(+)
chr20:34649560-34650160(+)
chr20:34650601-34651201(+)
chr20:34651030-34651630(+)
chr20:34652458-34653058(+)
chr20:34652956-34653556(+)
chr20:34653455-34654055(+)
chr20:34654389-34654989(+)
chr20:34655270-34655870(+)
chr20:34658329-34658929(+)
chr20:34659463-34660063(+)
chr20:34662780-34663380(+)
chr20:34664277-34664877(+)
chr20:34665531-34666131(+)
chr20:34667746-34668346(+)
chr20:34670190-34670790(+)
chr20:34671035-34671635(+)
chr20:34673021-34673621(+)
chr20:34673569-34674169(+)
chr20:34674599-34675199(+)
chr20:34675520-34676120(+)
chr20:34678115-34678715(+)
chr20:34679374-34679974(+)
chr20:34680230-34680830(+)
chr20:34680830-34681430(+)
chr20:34681361-34681961(+)
chr20:34682283-34682883(+)
chr20:34684097-34684697(+)
chr20:34684734-34685334(+)
chr20:34685146-34685746(+)
chr20:34685612-34686212(+)
chr20:34686156-34686756(+)
chr20:34686960-34687560(+)
chr20:34687499-34688099(+)
chr20:34688507-34689107(+)
chr20:34688998-34689598(+)
chr20:34689934-34690534(+)
chr20:34690589-34691189(+)
chr20:34690990-34691590(+)
chr20:34692010-34692610(+)
chr20:34693553-34694153(+)
chr20:34694430-34695030(+)
chr20:34695665-34696265(+)
chr20:34696540-34697140(+)
chr20:34697105-34697705(+)
chr20:34698074-34698674(+)
chr20:34698716-34699316(+)
chr20:34699922-34700522(+)
chr20:34700694-34701294(+)
chr20:34701599-34702199(+)
chr20:34702539-34703139(+)
chr20:34703710-34704310(+)
chr20:34704876-34705476(+)
chr20:34705440-34706040(+)
chr20:34706168-34706768(+)
chr20:34708050-34708650(+)
chr20:34710117-34710717(+)
chr20:34710716-34711316(+)
chr20:34712975-34713575(+)
chr20:34713830-34714430(+)
chr20:34714375-34714975(+)
chr20:34714920-34715520(+)
chr20:34715415-34716015(+)
chr20:34715850-34716450(+)
chr20:34716278-34716878(+)
chr20:34717470-34718070(+)
chr20:34718128-34718728(+)
chr20:34719170-34719770(+)
chr20:34719570-34720170(+)
chr20:34720070-34720670(+)
chr20:34720621-34721221(+)
chr20:34721640-34722240(+)
chr20:34723293-34723893(+)
chr20:34724079-34724679(+)
chr20:34725683-34726283(+)
chr20:34726457-34727057(+)
chr20:34728575-34729175(+)
chr20:34729057-34729657(+)
chr20:34730635-34731235(+)
chr20:34732166-34732766(+)
chr20:34732710-34733310(+)
chr20:34733710-34734310(+)
chr20:34734112-34734712(+)
chr20:34735536-34736136(+)
chr20:34737321-34737921(+)
chr20:34738669-34739269(+)
chr20:34740145-34740745(+)
chr20:34740951-34741551(+)
chr20:34741496-34742096(+)
chr20:34742094-34742694(+)
chr20:34742685-34743285(+)
chr20:34743203-34743803(+)
chr20:34743823-34744423(+)
chr20:34744441-34745041(+)
chr20:34745040-34745640(+)
chr20:34746203-34746803(+)
chr20:34750409-34751009(+)
chr20:34753275-34753875(+)
chr20:34754270-34754870(+)
chr20:34755761-34756361(+)
chr20:34757237-34757837(+)
chr20:34758323-34758923(+)
chr20:34760780-34761380(+)
chr20:34761367-34761967(+)
chr20:34762813-34763413(+)
chr20:34763268-34763868(+)
chr20:34765370-34765970(+)
chr20:34767374-34767974(+)
chr20:34768870-34769470(+)
chr20:34769740-34770340(+)
chr20:34770204-34770804(+)
chr20:34771022-34771622(+)
chr20:34772650-34773250(+)
chr20:34773170-34773770(+)
chr20:34773610-34774210(+)
chr20:34776450-34777050(+)
chr20:34782655-34783255(+)
chr20:34784470-34785070(+)
chr20:34785082-34785682(+)
chr20:34785575-34786175(+)
chr20:34786095-34786695(+)
chr20:34786535-34787135(+)
chr20:34787509-34788109(+)
chr20:34788414-34789014(+)
chr20:34789049-34789649(+)
chr20:34789843-34790443(+)
chr20:34790624-34791224(+)
chr20:34791035-34791635(+)
chr20:34791660-34792260(+)
chr20:34792850-34793450(+)
chr20:34794010-34794610(+)
chr20:34794636-34795236(+)
chr20:34795404-34796004(+)
chr20:34796171-34796771(+)
chr20:34796582-34797182(+)
chr20:34797584-34798184(+)
chr20:34798369-34798969(+)
chr20:34799850-34800450(+)
chr20:34801190-34801790(+)
chr20:34802513-34803113(+)
chr20:34805078-34805678(+)
chr20:34806492-34807092(+)
chr20:34811724-34812324(+)
chr20:34816569-34817169(+)
chr20:34817870-34818470(+)
chr20:34819068-34819668(+)
chr20:34820362-34820962(+)
chr20:34822661-34823261(+)
chr20:34823315-34823915(+)
chr20:34824036-34824636(+)
chr20:34824879-34825479(+)
chr20:34825922-34826522(+)
chr20:34826532-34827132(+)
chr20:34831565-34832165(+)
chr20:34834183-34834783(+)
chr20:34834630-34835230(+)
chr20:34835710-34836310(+)
chr20:34836625-34837225(+)
chr20:34837323-34837923(+)
chr20:34839230-34839830(+)
chr20:34840646-34841246(+)
chr20:34845863-34846463(+)
chr20:34847119-34847719(+)
chr20:34847697-34848297(+)
chr20:34848117-34848717(+)
chr20:34849239-34849839(+)
chr20:34850552-34851152(+)
chr20:34851032-34851632(+)
chr20:34852842-34853442(+)
chr20:34853541-34854141(+)
chr20:34855480-34856080(+)
chr20:34856329-34856929(+)
chr20:34856757-34857357(+)
chr20:34857328-34857928(+)
chr20:34858242-34858842(+)
chr20:34858980-34859580(+)
chr20:34859540-34860140(+)
chr20:34860043-34860643(+)
chr20:34861173-34861773(+)
chr20:34862153-34862753(+)
chr20:34863039-34863639(+)
chr20:34863631-34864231(+)
chr20:34864143-34864743(+)
chr20:34864925-34865525(+)
chr20:34866003-34866603(+)
chr20:34867235-34867835(+)
chr20:34872310-34872910(+)
chr20:34873870-34874470(+)
chr20:34875250-34875850(+)
chr20:34889375-34889975(+)
chr20:34890989-34891589(+)
chr20:34891595-34892195(+)
chr20:34892673-34893273(+)
chr20:34893415-34894015(+)
chr20:34893988-34894588(+)
chr20:34894595-34895195(+)
chr20:34895087-34895687(+)
chr20:34895669-34896269(+)
chr20:34896637-34897237(+)
chr20:34947760-34948360(+)
chr20:34948161-34948761(+)
chr20:34949720-34950320(+)
chr20:34950570-34951170(+)
chr20:34954870-34955470(+)
chr20:34957528-34958128(+)
chr20:34959672-34960272(+)
chr20:34960968-34961568(+)
chr20:34961620-34962220(+)
chr20:34962110-34962710(+)
chr20:34962716-34963316(+)
chr20:34963527-34964127(+)
chr20:34964188-34964788(+)
chr20:34964609-34965209(+)
chr20:34965244-34965844(+)
chr20:34965663-34966263(+)
chr20:34966180-34966780(+)
chr20:34967047-34967647(+)
chr20:34968334-34968934(+)
chr20:34968998-34969598(+)
chr20:34969714-34970314(+)
chr20:34970631-34971231(+)
chr20:34971198-34971798(+)
chr20:34972821-34973421(+)
chr20:34973510-34974110(+)
chr20:34974790-34975390(+)
chr20:34976119-34976719(+)
chr20:34977816-34978416(+)
chr20:34978268-34978868(+)
chr20:34979000-34979600(+)
chr20:34980355-34980955(+)
chr20:34981283-34981883(+)
chr20:34982198-34982798(+)
chr20:34984076-34984676(+)
chr20:34985172-34985772(+)
chr20:34988010-34988610(+)
chr20:34988851-34989451(+)
chr20:34989575-34990175(+)
chr20:34990673-34991273(+)
chr20:34992788-34993388(+)
chr20:34993356-34993956(+)
chr20:34994730-34995330(+)
chr20:34995237-34995837(+)
chr20:34996013-34996613(+)
chr20:34996720-34997320(+)
chr20:34999555-35000155(+)
chr20:35000530-35001130(+)
chr20:35000957-35001557(+)
chr20:35002363-35002963(+)
chr20:35005029-35005629(+)
chr20:35006087-35006687(+)
chr20:35011395-35011995(+)
chr20:35012309-35012909(+)
chr20:35013727-35014327(+)
chr20:35014282-35014882(+)
chr20:35019230-35019830(+)
chr20:35019761-35020361(+)
chr20:35020242-35020842(+)
chr20:35021307-35021907(+)
chr20:35022313-35022913(+)
chr20:35022727-35023327(+)
chr20:35023395-35023995(+)
chr20:35024386-35024986(+)
chr20:35025475-35026075(+)
chr20:35027490-35028090(+)
chr20:35027964-35028564(+)
chr20:35029221-35029821(+)
chr20:35029795-35030395(+)
chr20:35031138-35031738(+)
chr20:35033412-35034012(+)
chr20:35034589-35035189(+)
chr20:35035698-35036298(+)
chr20:35036547-35037147(+)
chr20:35038193-35038793(+)
chr20:35040165-35040765(+)
chr20:35041414-35042014(+)
chr20:35042550-35043150(+)
chr20:35043915-35044515(+)
chr20:35046930-35047530(+)
chr20:35049992-35050592(+)
chr20:35052603-35053203(+)
chr20:35056714-35057314(+)
chr20:35059290-35059890(+)
chr20:35060101-35060701(+)
chr20:35061405-35062005(+)
chr20:35062790-35063390(+)
chr20:35063995-35064595(+)
chr20:35064500-35065100(+)
chr20:35065195-35065795(+)
chr20:35065730-35066330(+)
chr20:35067710-35068310(+)
chr20:35068843-35069443(+)
chr20:35069481-35070081(+)
chr20:35071024-35071624(+)
chr20:35074924-35075524(+)
chr20:35075355-35075955(+)
chr20:35081270-35081870(+)
chr20:35082495-35083095(+)
chr20:35083061-35083661(+)
chr20:35083705-35084305(+)
chr20:35084348-35084948(+)
chr20:35086075-35086675(+)
chr20:35088389-35088989(+)
chr20:35088921-35089521(+)
chr20:35089349-35089949(+)
chr20:35089965-35090565(+)
chr20:35090381-35090981(+)
chr20:35090961-35091561(+)
chr20:35091701-35092301(+)
chr20:35093322-35093922(+)
chr20:35093743-35094343(+)
chr20:35094673-35095273(+)
chr20:35095772-35096372(+)
chr20:35096665-35097265(+)
chr20:35098006-35098606(+)
chr20:35099055-35099655(+)
chr20:35099815-35100415(+)
chr20:35101029-35101629(+)
chr20:35101490-35102090(+)
chr20:35102944-35103544(+)
chr20:35103348-35103948(+)
chr20:35103853-35104453(+)
chr20:35105530-35106130(+)
chr20:35106401-35107001(+)
chr20:35106824-35107424(+)
chr20:35108271-35108871(+)
chr20:35109834-35110434(+)
chr20:35110300-35110900(+)
chr20:35111701-35112301(+)
chr20:35112201-35112801(+)
chr20:35112653-35113253(+)
chr20:35113710-35114310(+)
chr20:35115354-35115954(+)
chr20:35117063-35117663(+)
chr20:35118573-35119173(+)
chr20:35119550-35120150(+)
chr20:35120255-35120855(+)
chr20:35121313-35121913(+)
chr20:35122012-35122612(+)
chr20:35125619-35126219(+)
chr20:35126210-35126810(+)
chr20:35127065-35127665(+)
chr20:35127477-35128077(+)
chr20:35128248-35128848(+)
chr20:35129773-35130373(+)
chr20:35131464-35132064(+)
chr20:35132555-35133155(+)
chr20:35134547-35135147(+)
chr20:35136055-35136655(+)
chr20:35138710-35139310(+)
chr20:35140855-35141455(+)
chr20:35142135-35142735(+)
chr20:35143025-35143625(+)
chr20:35144195-35144795(+)
chr20:35148226-35148826(+)
chr20:35149186-35149786(+)
chr20:35149907-35150507(+)
chr20:35151590-35152190(+)
chr20:35153458-35154058(+)
chr20:35154255-35154855(+)
chr20:35154903-35155503(+)
chr20:35155555-35156155(+)
chr20:35156569-35157169(+)
chr20:35157290-35157890(+)
chr20:35157912-35158512(+)
chr20:35158795-35159395(+)
chr20:35159700-35160300(+)
chr20:35160708-35161308(+)
chr20:35165566-35166166(+)
chr20:35166640-35167240(+)
chr20:35167724-35168324(+)
chr20:35168385-35168985(+)
chr20:35168796-35169396(+)
chr20:35169508-35170108(+)
chr20:35170216-35170816(+)
chr20:35170699-35171299(+)
chr20:35171392-35171992(+)
chr20:35172023-35172623(+)
chr20:35172592-35173192(+)
chr20:35172995-35173595(+)
chr20:35174453-35175053(+)
chr20:35175806-35176406(+)
chr20:35176293-35176893(+)
chr20:35177045-35177645(+)
chr20:35177675-35178275(+)
chr20:35178180-35178780(+)
chr20:35178951-35179551(+)
chr20:35181483-35182083(+)
chr20:35184790-35185390(+)
chr20:35185735-35186335(+)
chr20:35186942-35187542(+)
chr20:35191003-35191603(+)
chr20:35191653-35192253(+)
chr20:35198141-35198741(+)
chr20:35198913-35199513(+)
chr20:35199941-35200541(+)
chr20:35200459-35201059(+)
chr20:35201001-35201601(+)
chr20:35201559-35202159(+)
chr20:35202208-35202808(+)
chr20:35202641-35203241(+)
chr20:35203099-35203699(+)
chr20:35203697-35204297(+)
chr20:35204432-35205032(+)
chr20:35206793-35207393(+)
chr20:35208430-35209030(+)
chr20:35210507-35211107(+)
chr20:35212241-35212841(+)
chr20:35213757-35214357(+)
chr20:35215070-35215670(+)
chr20:35215652-35216252(+)
chr20:35216470-35217070(+)
chr20:35219602-35220202(+)
chr20:35220033-35220633(+)
chr20:35220581-35221181(+)
chr20:35221920-35222520(+)
chr20:35222379-35222979(+)
chr20:35222990-35223590(+)
chr20:35223518-35224118(+)
chr20:35224018-35224618(+)
chr20:35225920-35226520(+)
chr20:35227045-35227645(+)
chr20:35228206-35228806(+)
chr20:35228740-35229340(+)
chr20:35229961-35230561(+)
chr20:35231970-35232570(+)
chr20:35233209-35233809(+)
chr20:35233738-35234338(+)
chr20:35234343-35234943(+)
chr20:35234987-35235587(+)
chr20:35236187-35236787(+)
chr20:35236620-35237220(+)
chr20:35238970-35239570(+)
chr20:35239870-35240470(+)
chr20:35240335-35240935(+)
chr20:35240959-35241559(+)
chr20:35241510-35242110(+)
chr20:35242284-35242884(+)
chr20:35243045-35243645(+)
chr20:35250200-35250800(+)
chr20:35251730-35252330(+)
chr20:35252531-35253131(+)
chr20:35255685-35256285(+)
chr20:35256339-35256939(+)
chr20:35258292-35258892(+)
chr20:35260018-35260618(+)
chr20:35260787-35261387(+)
chr20:35261230-35261830(+)
chr20:35262690-35263290(+)
chr20:35266390-35266990(+)
chr20:35269333-35269933(+)
chr20:35269890-35270490(+)
chr20:35270433-35271033(+)
chr20:35271209-35271809(+)
chr20:35272638-35273238(+)
chr20:35274293-35274893(+)
chr20:35274817-35275417(+)
chr20:35275510-35276110(+)
chr20:35276080-35276680(+)
chr20:35280190-35280790(+)
chr20:35281638-35282238(+)
chr20:35282755-35283355(+)
chr20:35285060-35285660(+)
chr20:35286626-35287226(+)
chr20:35291330-35291930(+)
chr20:35294070-35294670(+)
chr20:35294678-35295278(+)
chr20:35295375-35295975(+)
chr20:35299252-35299852(+)
chr20:35301282-35301882(+)
chr20:35302800-35303400(+)
chr20:35304964-35305564(+)
chr20:35305532-35306132(+)
chr20:35306345-35306945(+)
chr20:35308890-35309490(+)
chr20:35309855-35310455(+)
chr20:35310650-35311250(+)
chr20:35313051-35313651(+)
chr20:35313500-35314100(+)
chr20:35315270-35315870(+)
chr20:35316980-35317580(+)
chr20:35321670-35322270(+)
chr20:35323773-35324373(+)
chr20:35325262-35325862(+)
chr20:35327750-35328350(+)
chr20:35328758-35329358(+)
chr20:35329313-35329913(+)
chr20:35330171-35330771(+)
chr20:35334730-35335330(+)
chr20:35337566-35338166(+)
chr20:35339710-35340310(+)
chr20:35340552-35341152(+)
chr20:35341090-35341690(+)
chr20:35345973-35346573(+)
chr20:35346970-35347570(+)
chr20:35347742-35348342(+)
chr20:35348779-35349379(+)
chr20:35350350-35350950(+)
chr20:35353888-35354488(+)
chr20:35354493-35355093(+)
chr20:35357292-35357892(+)
chr20:35359130-35359730(+)
chr20:35360815-35361415(+)
chr20:35361466-35362066(+)
chr20:35361962-35362562(+)
chr20:35362671-35363271(+)
chr20:35364205-35364805(+)
chr20:35364939-35365539(+)
chr20:35365950-35366550(+)
chr20:35367090-35367690(+)
chr20:35368915-35369515(+)
chr20:35369409-35370009(+)
chr20:35369873-35370473(+)
chr20:35372530-35373130(+)
chr20:35373149-35373749(+)
chr20:35373884-35374484(+)
chr20:35374329-35374929(+)
chr20:35375698-35376298(+)
chr20:35379263-35379863(+)
chr20:35380870-35381470(+)
chr20:35382935-35383535(+)
chr20:35384775-35385375(+)
chr20:35386010-35386610(+)
chr20:35388971-35389571(+)
chr20:35397321-35397921(+)
chr20:35397950-35398550(+)
chr20:35398973-35399573(+)
chr20:35399610-35400210(+)
chr20:35401329-35401929(+)
chr20:35401967-35402567(+)
chr20:35402418-35403018(+)
chr20:35403059-35403659(+)
chr20:35403517-35404117(+)
chr20:35404241-35404841(+)
chr20:35404990-35405590(+)
chr20:35405501-35406101(+)
chr20:35406118-35406718(+)
chr20:35406730-35407330(+)
chr20:35407294-35407894(+)
chr20:35407879-35408479(+)
chr20:35411430-35412030(+)
chr20:35412313-35412913(+)
chr20:35413214-35413814(+)
chr20:35413978-35414578(+)
chr20:35414576-35415176(+)
chr20:35414990-35415590(+)
chr20:35417871-35418471(+)
chr20:35420741-35421341(+)
chr20:35421528-35422128(+)
chr20:35422188-35422788(+)
chr20:35424301-35424901(+)
chr20:35424864-35425464(+)
chr20:35425470-35426070(+)
chr20:35428590-35429190(+)
chr20:35430609-35431209(+)
chr20:35431155-35431755(+)
chr20:35433250-35433850(+)
chr20:35435175-35435775(+)
chr20:35435790-35436390(+)
chr20:35436968-35437568(+)
chr20:35439130-35439730(+)
chr20:35440869-35441469(+)
chr20:35441390-35441990(+)
chr20:35441879-35442479(+)
chr20:35443382-35443982(+)
chr20:35443890-35444490(+)
chr20:35444424-35445024(+)
chr20:35447147-35447747(+)
chr20:35447966-35448566(+)
chr20:35448443-35449043(+)
chr20:35449231-35449831(+)
chr20:35450410-35451010(+)
chr20:35451400-35452000(+)
chr20:35451973-35452573(+)
chr20:35452456-35453056(+)
chr20:35452903-35453503(+)
chr20:35453714-35454314(+)
chr20:35454780-35455380(+)
chr20:35456039-35456639(+)
chr20:35459118-35459718(+)
chr20:35459592-35460192(+)
chr20:35460714-35461314(+)
chr20:35461578-35462178(+)
chr20:35462551-35463151(+)
chr20:35463292-35463892(+)
chr20:35463893-35464493(+)
chr20:35464329-35464929(+)
chr20:35464991-35465591(+)
chr20:35466272-35466872(+)
chr20:35466677-35467277(+)
chr20:35467343-35467943(+)
chr20:35468610-35469210(+)
chr20:35469744-35470344(+)
chr20:35470225-35470825(+)
chr20:35470950-35471550(+)
chr20:35471573-35472173(+)
chr20:35472410-35473010(+)
chr20:35472810-35473410(+)
chr20:35473708-35474308(+)
chr20:35474486-35475086(+)
chr20:35475350-35475950(+)
chr20:35475983-35476583(+)
chr20:35476580-35477180(+)
chr20:35477418-35478018(+)
chr20:35478042-35478642(+)
chr20:35478570-35479170(+)
chr20:35479130-35479730(+)
chr20:35479620-35480220(+)
chr20:35480062-35480662(+)
chr20:35480511-35481111(+)
chr20:35481503-35482103(+)
chr20:35482003-35482603(+)
chr20:35482742-35483342(+)
chr20:35483737-35484337(+)
chr20:35484470-35485070(+)
chr20:35484927-35485527(+)
chr20:35485427-35486027(+)
chr20:35485919-35486519(+)
chr20:35486792-35487392(+)
chr20:35487501-35488101(+)
chr20:35488130-35488730(+)
chr20:35488653-35489253(+)
chr20:35489314-35489914(+)
chr20:35489809-35490409(+)
chr20:35490268-35490868(+)
chr20:35491038-35491638(+)
chr20:35491986-35492586(+)
chr20:35492987-35493587(+)
chr20:35493517-35494117(+)
chr20:35493960-35494560(+)
chr20:35494408-35495008(+)
chr20:35495113-35495713(+)
chr20:35499930-35500530(+)
chr20:35500343-35500943(+)
chr20:35501129-35501729(+)
chr20:35502026-35502626(+)
chr20:35503710-35504310(+)
chr20:35504200-35504800(+)
chr20:35506000-35506600(+)
chr20:35508931-35509531(+)
chr20:35510158-35510758(+)
chr20:35510808-35511408(+)
chr20:35512287-35512887(+)
chr20:35512916-35513516(+)
chr20:35513658-35514258(+)
chr20:35515471-35516071(+)
chr20:35516012-35516612(+)
chr20:35517655-35518255(+)
chr20:35518950-35519550(+)
chr20:35519545-35520145(+)
chr20:35520120-35520720(+)
chr20:35520955-35521555(+)
chr20:35523290-35523890(+)
chr20:35527135-35527735(+)
chr20:35528680-35529280(+)
chr20:35533010-35533610(+)
chr20:35536908-35537508(+)
chr20:35538555-35539155(+)
chr20:35539750-35540350(+)
chr20:35540440-35541040(+)
chr20:35546289-35546889(+)
chr20:35547595-35548195(+)
chr20:35548033-35548633(+)
chr20:35552245-35552845(+)
chr20:35552687-35553287(+)
chr20:35553530-35554130(+)
chr20:35556002-35556602(+)
chr20:35557611-35558211(+)
chr20:35558913-35559513(+)
chr20:35559402-35560002(+)
chr20:35560283-35560883(+)
chr20:35561164-35561764(+)
chr20:35565384-35565984(+)
chr20:35568050-35568650(+)
chr20:35569705-35570305(+)
chr20:35571758-35572358(+)
chr20:35572553-35573153(+)
chr20:35573243-35573843(+)
chr20:35574705-35575305(+)
chr20:35575216-35575816(+)
chr20:35575668-35576268(+)
chr20:35578443-35579043(+)
chr20:35579065-35579665(+)
chr20:35579872-35580472(+)
chr20:35580329-35580929(+)
chr20:35581326-35581926(+)
chr20:35582481-35583081(+)
chr20:35582953-35583553(+)
chr20:35583394-35583994(+)
chr20:35585690-35586290(+)
chr20:35586212-35586812(+)
chr20:35587550-35588150(+)
chr20:35590652-35591252(+)
chr20:35595385-35595985(+)
chr20:35595911-35596511(+)
chr20:35596530-35597130(+)
chr20:35597646-35598246(+)
chr20:35598790-35599390(+)
chr20:35603300-35603900(+)
chr20:35611990-35612590(+)
chr20:35612594-35613194(+)
chr20:35613250-35613850(+)
chr20:35614890-35615490(+)
chr20:35616330-35616930(+)
chr20:35616756-35617356(+)
chr20:35618112-35618712(+)
chr20:35618620-35619220(+)
chr20:35620257-35620857(+)
chr20:35621169-35621769(+)
chr20:35622490-35623090(+)
chr20:35625378-35625978(+)
chr20:35626050-35626650(+)
chr20:35627114-35627714(+)
chr20:35628638-35629238(+)
chr20:35631535-35632135(+)
chr20:35632213-35632813(+)
chr20:35632970-35633570(+)
chr20:35633390-35633990(+)
chr20:35633830-35634430(+)
chr20:35635431-35636031(+)
chr20:35636221-35636821(+)
chr20:35636909-35637509(+)
chr20:35639424-35640024(+)
chr20:35639900-35640500(+)
chr20:35640338-35640938(+)
chr20:35641035-35641635(+)
chr20:35641810-35642410(+)
chr20:35642566-35643166(+)
chr20:35643317-35643917(+)
chr20:35648801-35649401(+)
chr20:35649350-35649950(+)
chr20:35654230-35654830(+)
chr20:35656487-35657087(+)
chr20:35657470-35658070(+)
chr20:35660850-35661450(+)
chr20:35663522-35664122(+)
chr20:35664150-35664750(+)
chr20:35664690-35665290(+)
chr20:35667772-35668372(+)
chr20:35668370-35668970(+)
chr20:35669030-35669630(+)
chr20:35669890-35670490(+)
chr20:35670446-35671046(+)
chr20:35670910-35671510(+)
chr20:35671873-35672473(+)
chr20:35672325-35672925(+)
chr20:35672903-35673503(+)
chr20:35674072-35674672(+)
chr20:35674680-35675280(+)
chr20:35675150-35675750(+)
chr20:35675555-35676155(+)
chr20:35676350-35676950(+)
chr20:35679910-35680510(+)
chr20:35681571-35682171(+)
chr20:35683684-35684284(+)
chr20:35686795-35687395(+)
chr20:35687475-35688075(+)
chr20:35691420-35692020(+)
chr20:35692950-35693550(+)
chr20:35694690-35695290(+)
chr20:35695399-35695999(+)
chr20:35696702-35697302(+)
chr20:35698830-35699430(+)
chr20:35699787-35700387(+)
chr20:35700774-35701374(+)
chr20:35703010-35703610(+)
chr20:35704384-35704984(+)
chr20:35705630-35706230(+)
chr20:35710034-35710634(+)
chr20:35710730-35711330(+)
chr20:35713630-35714230(+)
chr20:35715020-35715620(+)
chr20:35718710-35719310(+)
chr20:35721102-35721702(+)
chr20:35722550-35723150(+)
chr20:35723374-35723974(+)
chr20:35723785-35724385(+)
chr20:35724219-35724819(+)
chr20:35724915-35725515(+)
chr20:35725635-35726235(+)
chr20:35726342-35726942(+)
chr20:35729390-35729990(+)
chr20:35730927-35731527(+)
chr20:35731687-35732287(+)
chr20:35737020-35737620(+)
chr20:35738692-35739292(+)
chr20:35740268-35740868(+)
chr20:35743850-35744450(+)
chr20:35744808-35745408(+)
chr20:35745290-35745890(+)
chr20:35747993-35748593(+)
chr20:35748839-35749439(+)
chr20:35749788-35750388(+)
chr20:35751767-35752367(+)
chr20:35755831-35756431(+)
chr20:35757063-35757663(+)
chr20:35759945-35760545(+)
chr20:35762482-35763082(+)
chr20:35765908-35766508(+)
chr20:35769210-35769810(+)
chr20:35771029-35771629(+)
chr20:35773252-35773852(+)
chr20:35775930-35776530(+)
chr20:35777165-35777765(+)
chr20:35779882-35780482(+)
chr20:35780569-35781169(+)
chr20:35781250-35781850(+)
chr20:35783014-35783614(+)
chr20:35784280-35784880(+)
chr20:35786249-35786849(+)
chr20:35786963-35787563(+)
chr20:35787553-35788153(+)
chr20:35788372-35788972(+)
chr20:35788882-35789482(+)
chr20:35789335-35789935(+)
chr20:35790473-35791073(+)
chr20:35790926-35791526(+)
chr20:35791910-35792510(+)
chr20:35793290-35793890(+)
chr20:35795098-35795698(+)
chr20:35798540-35799140(+)
chr20:35799430-35800030(+)
chr20:35801510-35802110(+)
chr20:35803970-35804570(+)
chr20:35806475-35807075(+)
chr20:35807097-35807697(+)
chr20:35807582-35808182(+)
chr20:35808159-35808759(+)
chr20:35808920-35809520(+)
chr20:35809554-35810154(+)
chr20:35812215-35812815(+)
chr20:35814088-35814688(+)
chr20:35817800-35818400(+)
chr20:35818690-35819290(+)
chr20:35819187-35819787(+)
chr20:35820556-35821156(+)
chr20:35821260-35821860(+)
chr20:35821913-35822513(+)
chr20:35822994-35823594(+)
chr20:35823812-35824412(+)
chr20:35827515-35828115(+)
chr20:35828213-35828813(+)
chr20:35828663-35829263(+)
chr20:35829840-35830440(+)
chr20:35830586-35831186(+)
chr20:35832350-35832950(+)
chr20:35833318-35833918(+)
chr20:35835475-35836075(+)
chr20:35837150-35837750(+)
chr20:35837923-35838523(+)
chr20:35841458-35842058(+)
chr20:35843250-35843850(+)
chr20:35846750-35847350(+)
chr20:35848473-35849073(+)
chr20:35849103-35849703(+)
chr20:35851343-35851943(+)
chr20:35852010-35852610(+)
chr20:35853473-35854073(+)
chr20:35855192-35855792(+)
chr20:35856328-35856928(+)
chr20:35856962-35857562(+)
chr20:35857604-35858204(+)
chr20:35858080-35858680(+)
chr20:35859973-35860573(+)
chr20:35860551-35861151(+)
chr20:35861215-35861815(+)
chr20:35861863-35862463(+)
chr20:35862424-35863024(+)
chr20:35863277-35863877(+)
chr20:35866738-35867338(+)
chr20:35867328-35867928(+)
chr20:35868743-35869343(+)
chr20:35869530-35870130(+)
chr20:35871591-35872191(+)
chr20:35872234-35872834(+)
chr20:35873075-35873675(+)
chr20:35873577-35874177(+)
chr20:35874164-35874764(+)
chr20:35874935-35875535(+)
chr20:35875760-35876360(+)
chr20:35878270-35878870(+)
chr20:35879649-35880249(+)
chr20:35880130-35880730(+)
chr20:35880788-35881388(+)
chr20:35881435-35882035(+)
chr20:35882360-35882960(+)
chr20:35884555-35885155(+)
chr20:35886258-35886858(+)
chr20:35887410-35888010(+)
chr20:35888165-35888765(+)
chr20:35889450-35890050(+)
chr20:35890810-35891410(+)
chr20:35892962-35893562(+)
chr20:35893408-35894008(+)
chr20:35894420-35895020(+)
chr20:35895240-35895840(+)
chr20:35895850-35896450(+)
chr20:35896295-35896895(+)
chr20:35897982-35898582(+)
chr20:35898959-35899559(+)
chr20:35901533-35902133(+)
chr20:35902115-35902715(+)
chr20:35903326-35903926(+)
chr20:35904335-35904935(+)
chr20:35904969-35905569(+)
chr20:35907445-35908045(+)
chr20:35908050-35908650(+)
chr20:35908550-35909150(+)
chr20:35909500-35910100(+)
chr20:35910838-35911438(+)
chr20:35912062-35912662(+)
chr20:35912574-35913174(+)
chr20:35914126-35914726(+)
chr20:35916340-35916940(+)
chr20:35917007-35917607(+)
chr20:35917725-35918325(+)
chr20:35918242-35918842(+)
chr20:35919056-35919656(+)
chr20:35920040-35920640(+)
chr20:35921870-35922470(+)
chr20:35922564-35923164(+)
chr20:35923185-35923785(+)
chr20:35923892-35924492(+)
chr20:35924516-35925116(+)
chr20:35925376-35925976(+)
chr20:35926888-35927488(+)
chr20:35927450-35928050(+)
chr20:35927982-35928582(+)
chr20:35928606-35929206(+)
chr20:35931234-35931834(+)
chr20:35931964-35932564(+)
chr20:35933301-35933901(+)
chr20:35935310-35935910(+)
chr20:35936241-35936841(+)
chr20:35936941-35937541(+)
chr20:35937530-35938130(+)
chr20:35938156-35938756(+)
chr20:35938970-35939570(+)
chr20:35939451-35940051(+)
chr20:35940256-35940856(+)
chr20:35940737-35941337(+)
chr20:35941959-35942559(+)
chr20:35942451-35943051(+)
chr20:35942936-35943536(+)
chr20:35943504-35944104(+)
chr20:35944086-35944686(+)
chr20:35944616-35945216(+)
chr20:35945827-35946427(+)
chr20:35946377-35946977(+)
chr20:35947627-35948227(+)
chr20:35952281-35952881(+)
chr20:35953673-35954273(+)
chr20:35954974-35955574(+)
chr20:35955989-35956589(+)
chr20:35957753-35958353(+)
chr20:35959988-35960588(+)
chr20:35960407-35961007(+)
chr20:35961640-35962240(+)
chr20:35962092-35962692(+)
chr20:35964183-35964783(+)
chr20:35964815-35965415(+)
chr20:35965387-35965987(+)
chr20:35965826-35966426(+)
chr20:35967640-35968240(+)
chr20:35968714-35969314(+)
chr20:35969935-35970535(+)
chr20:35971015-35971615(+)
chr20:35971894-35972494(+)
chr20:35972298-35972898(+)
chr20:35972778-35973378(+)
chr20:35973589-35974189(+)
chr20:35974129-35974729(+)
chr20:35974622-35975222(+)
chr20:35975632-35976232(+)
chr20:35976173-35976773(+)
chr20:35976879-35977479(+)
chr20:35977707-35978307(+)
chr20:35978383-35978983(+)
chr20:35978884-35979484(+)
chr20:35980490-35981090(+)
chr20:35981575-35982175(+)
chr20:35982782-35983382(+)
chr20:35983430-35984030(+)
chr20:35984670-35985270(+)
chr20:35985231-35985831(+)
chr20:35985661-35986261(+)
chr20:35987006-35987606(+)
chr20:35988333-35988933(+)
chr20:35989633-35990233(+)
chr20:35991515-35992115(+)
chr20:35993195-35993795(+)
chr20:35993655-35994255(+)
chr20:35994575-35995175(+)
chr20:35995026-35995626(+)
chr20:35999530-36000130(+)
chr20:36000130-36000730(+)
chr20:36000610-36001210(+)
chr20:36001355-36001955(+)
chr20:36003521-36004121(+)
chr20:36005629-36006229(+)
chr20:36006495-36007095(+)
chr20:36007392-36007992(+)
chr20:36008572-36009172(+)
chr20:36009292-36009892(+)
chr20:36009920-36010520(+)
chr20:36010400-36011000(+)
chr20:36011055-36011655(+)
chr20:36011647-36012247(+)
chr20:36012492-36013092(+)
chr20:36012953-36013553(+)
chr20:36014891-36015491(+)
chr20:36015679-36016279(+)
chr20:36016369-36016969(+)
chr20:36017442-36018042(+)
chr20:36018127-36018727(+)
chr20:36019296-36019896(+)
chr20:36020726-36021326(+)
chr20:36021751-36022351(+)
chr20:36022363-36022963(+)
chr20:36023022-36023622(+)
chr20:36023498-36024098(+)
chr20:36023984-36024584(+)
chr20:36024606-36025206(+)
chr20:36025496-36026096(+)
chr20:36025910-36026510(+)
chr20:36026582-36027182(+)
chr20:36027031-36027631(+)
chr20:36027505-36028105(+)
chr20:36028279-36028879(+)
chr20:36031055-36031655(+)
chr20:36031616-36032216(+)
chr20:36032051-36032651(+)
chr20:36033016-36033616(+)
chr20:36033803-36034403(+)
chr20:36034335-36034935(+)
chr20:36034770-36035370(+)
chr20:36035343-36035943(+)
chr20:36035962-36036562(+)
chr20:36036781-36037381(+)
chr20:36037481-36038081(+)
chr20:36039290-36039890(+)
chr20:36039814-36040414(+)
chr20:36040716-36041316(+)
chr20:36041712-36042312(+)
chr20:36042460-36043060(+)
chr20:36043612-36044212(+)
chr20:36044492-36045092(+)
chr20:36045453-36046053(+)
chr20:36046278-36046878(+)
chr20:36047011-36047611(+)
chr20:36048173-36048773(+)
chr20:36049803-36050403(+)
chr20:36050270-36050870(+)
chr20:36051211-36051811(+)
chr20:36052310-36052910(+)
chr20:36053695-36054295(+)
chr20:36054450-36055050(+)
chr20:36055230-36055830(+)
chr20:36058876-36059476(+)
chr20:36060175-36060775(+)
chr20:36061404-36062004(+)
chr20:36063021-36063621(+)
chr20:36063930-36064530(+)
chr20:36065554-36066154(+)
chr20:36066275-36066875(+)
chr20:36067810-36068410(+)
chr20:36068249-36068849(+)
chr20:36068940-36069540(+)
chr20:36069531-36070131(+)
chr20:36069949-36070549(+)
chr20:36070400-36071000(+)
chr20:36071257-36071857(+)
chr20:36072021-36072621(+)
chr20:36073150-36073750(+)
chr20:36074590-36075190(+)
chr20:36075564-36076164(+)
chr20:36076549-36077149(+)
chr20:36077623-36078223(+)
chr20:36080930-36081530(+)
chr20:36081642-36082242(+)
chr20:36082450-36083050(+)
chr20:36083270-36083870(+)
chr20:36086192-36086792(+)
chr20:36087983-36088583(+)
chr20:36088673-36089273(+)
chr20:36089675-36090275(+)
chr20:36091250-36091850(+)
chr20:36091910-36092510(+)
chr20:36092352-36092952(+)
chr20:36092942-36093542(+)
chr20:36096270-36096870(+)
chr20:36097208-36097808(+)
chr20:36097663-36098263(+)
chr20:36098212-36098812(+)
chr20:36099550-36100150(+)
chr20:36100087-36100687(+)
chr20:36101488-36102088(+)
chr20:36101918-36102518(+)
chr20:36103560-36104160(+)
chr20:36107558-36108158(+)
chr20:36108210-36108810(+)
chr20:36109238-36109838(+)
chr20:36111370-36111970(+)
chr20:36112645-36113245(+)
chr20:36114570-36115170(+)
chr20:36115171-36115771(+)
chr20:36115670-36116270(+)
chr20:36117361-36117961(+)
chr20:36118933-36119533(+)
chr20:36119790-36120390(+)
chr20:36120510-36121110(+)
chr20:36123095-36123695(+)
chr20:36126515-36127115(+)
chr20:36130224-36130824(+)
chr20:36130833-36131433(+)
chr20:36132020-36132620(+)
chr20:36132682-36133282(+)
chr20:36133499-36134099(+)
chr20:36134001-36134601(+)
chr20:36134531-36135131(+)
chr20:36135737-36136337(+)
chr20:36139957-36140557(+)
chr20:36142050-36142650(+)
chr20:36143610-36144210(+)
chr20:36145349-36145949(+)
chr20:36146380-36146980(+)
chr20:36146868-36147468(+)
chr20:36147335-36147935(+)
chr20:36147819-36148419(+)
chr20:36148514-36149114(+)
chr20:36149299-36149899(+)
chr20:36149723-36150323(+)
chr20:36150608-36151208(+)
chr20:36152673-36153273(+)
chr20:36153189-36153789(+)
chr20:36154030-36154630(+)
chr20:36154598-36155198(+)
chr20:36155201-36155801(+)
chr20:36155730-36156330(+)
chr20:36156134-36156734(+)
chr20:36156693-36157293(+)
chr20:36157124-36157724(+)
chr20:36157850-36158450(+)
chr20:36159050-36159650(+)
chr20:36161630-36162230(+)
chr20:36162710-36163310(+)
chr20:36163911-36164511(+)
chr20:36165020-36165620(+)
chr20:36166323-36166923(+)
chr20:36167270-36167870(+)
chr20:36168326-36168926(+)
chr20:36169721-36170321(+)
chr20:36170513-36171113(+)
chr20:36172026-36172626(+)
chr20:36172715-36173315(+)
chr20:36173780-36174380(+)
chr20:36174278-36174878(+)
chr20:36180738-36181338(+)
chr20:36182491-36183091(+)
chr20:36183042-36183642(+)
chr20:36187933-36188533(+)
chr20:36188815-36189415(+)
chr20:36191020-36191620(+)
chr20:36192701-36193301(+)
chr20:36193631-36194231(+)
chr20:36194613-36195213(+)
chr20:36195024-36195624(+)
chr20:36195845-36196445(+)
chr20:36196513-36197113(+)
chr20:36197550-36198150(+)
chr20:36198200-36198800(+)
chr20:36199293-36199893(+)
chr20:36199990-36200590(+)
chr20:36201148-36201748(+)
chr20:36201780-36202380(+)
chr20:36202725-36203325(+)
chr20:36204147-36204747(+)
chr20:36205215-36205815(+)
chr20:36207448-36208048(+)
chr20:36212558-36213158(+)
chr20:36213095-36213695(+)
chr20:36218270-36218870(+)
chr20:36219225-36219825(+)
chr20:36219670-36220270(+)
chr20:36221370-36221970(+)
chr20:36221871-36222471(+)
chr20:36225487-36226087(+)
chr20:36226348-36226948(+)
chr20:36226995-36227595(+)
chr20:36227632-36228232(+)
chr20:36228490-36229090(+)
chr20:36230982-36231582(+)
chr20:36235450-36236050(+)
chr20:36236515-36237115(+)
chr20:36238870-36239470(+)
chr20:36244099-36244699(+)
chr20:36249030-36249630(+)
chr20:36250535-36251135(+)
chr20:36251021-36251621(+)
chr20:36253193-36253793(+)
chr20:36255276-36255876(+)
chr20:36255965-36256565(+)
chr20:36258468-36259068(+)
chr20:36259242-36259842(+)
chr20:36259915-36260515(+)
chr20:36261075-36261675(+)
chr20:36263480-36264080(+)
chr20:36264800-36265400(+)
chr20:36265381-36265981(+)
chr20:36267875-36268475(+)
chr20:36268330-36268930(+)
chr20:36268868-36269468(+)
chr20:36269606-36270206(+)
chr20:36271692-36272292(+)
chr20:36276250-36276850(+)
chr20:36277312-36277912(+)
chr20:36278067-36278667(+)
chr20:36278535-36279135(+)
chr20:36278983-36279583(+)
chr20:36280175-36280775(+)
chr20:36282033-36282633(+)
chr20:36285070-36285670(+)
chr20:36285730-36286330(+)
chr20:36286271-36286871(+)
chr20:36286705-36287305(+)
chr20:36289682-36290282(+)
chr20:36290150-36290750(+)
chr20:36291420-36292020(+)
chr20:36291894-36292494(+)
chr20:36292990-36293590(+)
chr20:36293750-36294350(+)
chr20:36294445-36295045(+)
chr20:36295590-36296190(+)
chr20:36297345-36297945(+)
chr20:36297762-36298362(+)
chr20:36298740-36299340(+)
chr20:36300950-36301550(+)
chr20:36301738-36302338(+)
chr20:36302313-36302913(+)
chr20:36302935-36303535(+)
chr20:36304920-36305520(+)
chr20:36305527-36306127(+)
chr20:36306578-36307178(+)
chr20:36308246-36308846(+)
chr20:36308723-36309323(+)
chr20:36309782-36310382(+)
chr20:36311450-36312050(+)
chr20:36315408-36316008(+)
chr20:36315815-36316415(+)
chr20:36316470-36317070(+)
chr20:36318930-36319530(+)
chr20:36319410-36320010(+)
chr20:36319870-36320470(+)
chr20:36320815-36321415(+)
chr20:36321509-36322109(+)
chr20:36322056-36322656(+)
chr20:36322533-36323133(+)
chr20:36322964-36323564(+)
chr20:36323977-36324577(+)
chr20:36325603-36326203(+)
chr20:36326231-36326831(+)
chr20:36326830-36327430(+)
chr20:36327504-36328104(+)
chr20:36328706-36329306(+)
chr20:36330046-36330646(+)
chr20:36330822-36331422(+)
chr20:36331596-36332196(+)
chr20:36333230-36333830(+)
chr20:36334630-36335230(+)
chr20:36338410-36339010(+)
chr20:36339310-36339910(+)
chr20:36339894-36340494(+)
chr20:36340320-36340920(+)
chr20:36340988-36341588(+)
chr20:36341738-36342338(+)
chr20:36343433-36344033(+)
chr20:36347545-36348145(+)
chr20:36349288-36349888(+)
chr20:36352004-36352604(+)
chr20:36353466-36354066(+)
chr20:36354739-36355339(+)
chr20:36355423-36356023(+)
chr20:36355859-36356459(+)
chr20:36356836-36357436(+)
chr20:36357776-36358376(+)
chr20:36358223-36358823(+)
chr20:36358950-36359550(+)
chr20:36360730-36361330(+)
chr20:36361709-36362309(+)
chr20:36362482-36363082(+)
chr20:36362971-36363571(+)
chr20:36363851-36364451(+)
chr20:36364463-36365063(+)
chr20:36364950-36365550(+)
chr20:36366245-36366845(+)
chr20:36367078-36367678(+)
chr20:36368870-36369470(+)
chr20:36369346-36369946(+)
chr20:36369857-36370457(+)
chr20:36370410-36371010(+)
chr20:36371350-36371950(+)
chr20:36372661-36373261(+)
chr20:36373430-36374030(+)
chr20:36373855-36374455(+)
chr20:36375955-36376555(+)
chr20:36376445-36377045(+)
chr20:36377153-36377753(+)
chr20:36377634-36378234(+)
chr20:36378273-36378873(+)
chr20:36379010-36379610(+)
chr20:36379830-36380430(+)
chr20:36380390-36380990(+)
chr20:36381135-36381735(+)
chr20:36383975-36384575(+)
chr20:36385848-36386448(+)
chr20:36386663-36387263(+)
chr20:36387320-36387920(+)
chr20:36387953-36388553(+)
chr20:36390650-36391250(+)
chr20:36391309-36391909(+)
chr20:36392561-36393161(+)
chr20:36393002-36393602(+)
chr20:36398154-36398754(+)
chr20:36401699-36402299(+)
chr20:36402532-36403132(+)
chr20:36403471-36404071(+)
chr20:36403910-36404510(+)
chr20:36404520-36405120(+)
chr20:36405397-36405997(+)
chr20:36405977-36406577(+)
chr20:36406526-36407126(+)
chr20:36409510-36410110(+)
chr20:36409950-36410550(+)
chr20:36412178-36412778(+)
chr20:36414317-36414917(+)
chr20:36416190-36416790(+)
chr20:36416700-36417300(+)
chr20:36417686-36418286(+)
chr20:36418810-36419410(+)
chr20:36419490-36420090(+)
chr20:36424441-36425041(+)
chr20:36426117-36426717(+)
chr20:36426794-36427394(+)
chr20:36430188-36430788(+)
chr20:36431788-36432388(+)
chr20:36432195-36432795(+)
chr20:36432901-36433501(+)
chr20:36433425-36434025(+)
chr20:36435090-36435690(+)
chr20:36435729-36436329(+)
chr20:36436303-36436903(+)
chr20:36436797-36437397(+)
chr20:36438350-36438950(+)
chr20:36440227-36440827(+)
chr20:36442679-36443279(+)
chr20:36443810-36444410(+)
chr20:36444250-36444850(+)
chr20:36445079-36445679(+)
chr20:36446001-36446601(+)
chr20:36448346-36448946(+)
chr20:36449358-36449958(+)
chr20:36450006-36450606(+)
chr20:36450432-36451032(+)
chr20:36451699-36452299(+)
chr20:36452970-36453570(+)
chr20:36455883-36456483(+)
chr20:36457111-36457711(+)
chr20:36461718-36462318(+)
chr20:36463670-36464270(+)
chr20:36466208-36466808(+)
chr20:36467209-36467809(+)
chr20:36467733-36468333(+)
chr20:36468845-36469445(+)
chr20:36469680-36470280(+)
chr20:36470247-36470847(+)
chr20:36471048-36471648(+)
chr20:36471910-36472510(+)
chr20:36473571-36474171(+)
chr20:36474842-36475442(+)
chr20:36478409-36479009(+)
chr20:36478964-36479564(+)
chr20:36481016-36481616(+)
chr20:36482015-36482615(+)
chr20:36483262-36483862(+)
chr20:36483700-36484300(+)
chr20:36485206-36485806(+)
chr20:36485608-36486208(+)
chr20:36489850-36490450(+)
chr20:36490550-36491150(+)
chr20:36491530-36492130(+)
chr20:36492557-36493157(+)
chr20:36494396-36494996(+)
chr20:36495794-36496394(+)
chr20:36496670-36497270(+)
chr20:36497259-36497859(+)
chr20:36497842-36498442(+)
chr20:36498308-36498908(+)
chr20:36499630-36500230(+)
chr20:36501180-36501780(+)
chr20:36501790-36502390(+)
chr20:36502195-36502795(+)
chr20:36503235-36503835(+)
chr20:36505340-36505940(+)
chr20:36506046-36506646(+)
chr20:36506758-36507358(+)
chr20:36507283-36507883(+)
chr20:36508233-36508833(+)
chr20:36509016-36509616(+)
chr20:36509529-36510129(+)
chr20:36509975-36510575(+)
chr20:36510546-36511146(+)
chr20:36511243-36511843(+)
chr20:36511864-36512464(+)
chr20:36512933-36513533(+)
chr20:36513846-36514446(+)
chr20:36514392-36514992(+)
chr20:36515212-36515812(+)
chr20:36515930-36516530(+)
chr20:36516368-36516968(+)
chr20:36517415-36518015(+)
chr20:36518280-36518880(+)
chr20:36518932-36519532(+)
chr20:36520065-36520665(+)
chr20:36521290-36521890(+)
chr20:36524870-36525470(+)
chr20:36525309-36525909(+)
chr20:36526090-36526690(+)
chr20:36526695-36527295(+)
chr20:36527215-36527815(+)
chr20:36528380-36528980(+)
chr20:36529566-36530166(+)
chr20:36529991-36530591(+)
chr20:36530434-36531034(+)
chr20:36531144-36531744(+)
chr20:36531841-36532441(+)
chr20:36532612-36533212(+)
chr20:36533270-36533870(+)
chr20:36534312-36534912(+)
chr20:36534876-36535476(+)
chr20:36535911-36536511(+)
chr20:36536363-36536963(+)
chr20:36537385-36537985(+)
chr20:36538008-36538608(+)
chr20:36539618-36540218(+)
chr20:36540205-36540805(+)
chr20:36540628-36541228(+)
chr20:36541123-36541723(+)
chr20:36541959-36542559(+)
chr20:36543187-36543787(+)
chr20:36543707-36544307(+)
chr20:36544311-36544911(+)
chr20:36545746-36546346(+)
chr20:36546299-36546899(+)
chr20:36547179-36547779(+)
chr20:36547687-36548287(+)
chr20:36548523-36549123(+)
chr20:36549236-36549836(+)
chr20:36549775-36550375(+)
chr20:36550320-36550920(+)
chr20:36551725-36552325(+)
chr20:36553922-36554522(+)
chr20:36554910-36555510(+)
chr20:36555859-36556459(+)
chr20:36557320-36557920(+)
chr20:36557824-36558424(+)
chr20:36558656-36559256(+)
chr20:36559122-36559722(+)
chr20:36559644-36560244(+)
chr20:36560370-36560970(+)
chr20:36561204-36561804(+)
chr20:36561607-36562207(+)
chr20:36562190-36562790(+)
chr20:36563229-36563829(+)
chr20:36563733-36564333(+)
chr20:36566599-36567199(+)
chr20:36568188-36568788(+)
chr20:36569055-36569655(+)
chr20:36569665-36570265(+)
chr20:36570878-36571478(+)
chr20:36571284-36571884(+)
chr20:36572049-36572649(+)
chr20:36572619-36573219(+)
chr20:36573265-36573865(+)
chr20:36573675-36574275(+)
chr20:36576223-36576823(+)
chr20:36577150-36577750(+)
chr20:36579370-36579970(+)
chr20:36581480-36582080(+)
chr20:36582488-36583088(+)
chr20:36582955-36583555(+)
chr20:36584412-36585012(+)
chr20:36585595-36586195(+)
chr20:36587148-36587748(+)
chr20:36589178-36589778(+)
chr20:36597246-36597846(+)
chr20:36598377-36598977(+)
chr20:36599840-36600440(+)
chr20:36600619-36601219(+)
chr20:36601519-36602119(+)
chr20:36603250-36603850(+)
chr20:36605134-36605734(+)
chr20:36605601-36606201(+)
chr20:36606070-36606670(+)
chr20:36607770-36608370(+)
chr20:36608770-36609370(+)
chr20:36609197-36609797(+)
chr20:36609850-36610450(+)
chr20:36610854-36611454(+)
chr20:36611571-36612171(+)
chr20:36612349-36612949(+)
chr20:36614493-36615093(+)
chr20:36615252-36615852(+)
chr20:36615794-36616394(+)
chr20:36616264-36616864(+)
chr20:36616693-36617293(+)
chr20:36617260-36617860(+)
chr20:36617922-36618522(+)
chr20:36618941-36619541(+)
chr20:36619714-36620314(+)
chr20:36620358-36620958(+)
chr20:36621160-36621760(+)
chr20:36621822-36622422(+)
chr20:36622830-36623430(+)
chr20:36623483-36624083(+)
chr20:36624407-36625007(+)
chr20:36625042-36625642(+)
chr20:36628195-36628795(+)
chr20:36628630-36629230(+)
chr20:36629724-36630324(+)
chr20:36630492-36631092(+)
chr20:36631950-36632550(+)
chr20:36632634-36633234(+)
chr20:36633090-36633690(+)
chr20:36634697-36635297(+)
chr20:36635931-36636531(+)
chr20:36641270-36641870(+)
chr20:36646233-36646833(+)
chr20:36649675-36650275(+)
chr20:36650250-36650850(+)
chr20:36651820-36652420(+)
chr20:36652903-36653503(+)
chr20:36655110-36655710(+)
chr20:36656170-36656770(+)
chr20:36657780-36658380(+)
chr20:36659186-36659786(+)
chr20:36660306-36660906(+)
chr20:36661141-36661741(+)
chr20:36661620-36662220(+)
chr20:36662203-36662803(+)
chr20:36662652-36663252(+)
chr20:36663231-36663831(+)
chr20:36665605-36666205(+)
chr20:36666514-36667114(+)
chr20:36668090-36668690(+)
chr20:36668510-36669110(+)
chr20:36669790-36670390(+)
chr20:36672205-36672805(+)
chr20:36672960-36673560(+)
chr20:36674180-36674780(+)
chr20:36674826-36675426(+)
chr20:36676580-36677180(+)
chr20:36678142-36678742(+)
chr20:36678886-36679486(+)
chr20:36679450-36680050(+)
chr20:36681063-36681663(+)
chr20:36681645-36682245(+)
chr20:36682155-36682755(+)
chr20:36682915-36683515(+)
chr20:36683541-36684141(+)
chr20:36684140-36684740(+)
chr20:36685810-36686410(+)
chr20:36688105-36688705(+)
chr20:36688825-36689425(+)
chr20:36689401-36690001(+)
chr20:36691178-36691778(+)
chr20:36692442-36693042(+)
chr20:36694210-36694810(+)
chr20:36695919-36696519(+)
chr20:36698615-36699215(+)
chr20:36699550-36700150(+)
chr20:36700828-36701428(+)
chr20:36701240-36701840(+)
chr20:36701659-36702259(+)
chr20:36702062-36702662(+)
chr20:36702690-36703290(+)
chr20:36703568-36704168(+)
chr20:36704800-36705400(+)
chr20:36705355-36705955(+)
chr20:36706536-36707136(+)
chr20:36707975-36708575(+)
chr20:36709914-36710514(+)
chr20:36711220-36711820(+)
chr20:36711882-36712482(+)
chr20:36712730-36713330(+)
chr20:36713403-36714003(+)
chr20:36719295-36719895(+)
chr20:36719840-36720440(+)
chr20:36720587-36721187(+)
chr20:36721214-36721814(+)
chr20:36722052-36722652(+)
chr20:36722614-36723214(+)
chr20:36723357-36723957(+)
chr20:36724000-36724600(+)
chr20:36724695-36725295(+)
chr20:36727249-36727849(+)
chr20:36728475-36729075(+)
chr20:36730535-36731135(+)
chr20:36731390-36731990(+)
chr20:36732588-36733188(+)
chr20:36734837-36735437(+)
chr20:36736159-36736759(+)
chr20:36736847-36737447(+)
chr20:36737369-36737969(+)
chr20:36738162-36738762(+)
chr20:36739082-36739682(+)
chr20:36739764-36740364(+)
chr20:36740742-36741342(+)
chr20:36741730-36742330(+)
chr20:36742156-36742756(+)
chr20:36742596-36743196(+)
chr20:36743481-36744081(+)
chr20:36745927-36746527(+)
chr20:36747138-36747738(+)
chr20:36747834-36748434(+)
chr20:36748493-36749093(+)
chr20:36749110-36749710(+)
chr20:36750085-36750685(+)
chr20:36750710-36751310(+)
chr20:36751321-36751921(+)
chr20:36752992-36753592(+)
chr20:36753761-36754361(+)
chr20:36754347-36754947(+)
chr20:36754883-36755483(+)
chr20:36755410-36756010(+)
chr20:36756875-36757475(+)
chr20:36757428-36758028(+)
chr20:36758255-36758855(+)
chr20:36759829-36760429(+)
chr20:36762897-36763497(+)
chr20:36763365-36763965(+)
chr20:36764022-36764622(+)
chr20:36767458-36768058(+)
chr20:36768498-36769098(+)
chr20:36769416-36770016(+)
chr20:36769919-36770519(+)
chr20:36771203-36771803(+)
chr20:36771627-36772227(+)
chr20:36772296-36772896(+)
chr20:36773516-36774116(+)
chr20:36775090-36775690(+)
chr20:36775495-36776095(+)
chr20:36776036-36776636(+)
chr20:36776570-36777170(+)
chr20:36777255-36777855(+)
chr20:36778095-36778695(+)
chr20:36780499-36781099(+)
chr20:36780932-36781532(+)
chr20:36782675-36783275(+)
chr20:36783650-36784250(+)
chr20:36785207-36785807(+)
chr20:36785843-36786443(+)
chr20:36786303-36786903(+)
chr20:36787117-36787717(+)
chr20:36787943-36788543(+)
chr20:36788398-36788998(+)
chr20:36792255-36792855(+)
chr20:36792890-36793490(+)
chr20:36793505-36794105(+)
chr20:36794240-36794840(+)
chr20:36794674-36795274(+)
chr20:36795930-36796530(+)
chr20:36796350-36796950(+)
chr20:36797107-36797707(+)
chr20:36797593-36798193(+)
chr20:36798430-36799030(+)
chr20:36799172-36799772(+)
chr20:36799666-36800266(+)
chr20:36800690-36801290(+)
chr20:36801623-36802223(+)
chr20:36802080-36802680(+)
chr20:36803521-36804121(+)
chr20:36803953-36804553(+)
chr20:36806515-36807115(+)
chr20:36808189-36808789(+)
chr20:36809048-36809648(+)
chr20:36809573-36810173(+)
chr20:36812421-36813021(+)
chr20:36815043-36815643(+)
chr20:36815815-36816415(+)
chr20:36816255-36816855(+)
chr20:36819260-36819860(+)
chr20:36819939-36820539(+)
chr20:36821850-36822450(+)
chr20:36823324-36823924(+)
chr20:36824396-36824996(+)
chr20:36824932-36825532(+)
chr20:36825509-36826109(+)
chr20:36825926-36826526(+)
chr20:36826653-36827253(+)
chr20:36827877-36828477(+)
chr20:36829620-36830220(+)
chr20:36831725-36832325(+)
chr20:36833273-36833873(+)
chr20:36837297-36837897(+)
chr20:36837840-36838440(+)
chr20:36838318-36838918(+)
chr20:36839096-36839696(+)
chr20:36839954-36840554(+)
chr20:36841431-36842031(+)
chr20:36843212-36843812(+)
chr20:36843617-36844217(+)
chr20:36844434-36845034(+)
chr20:36845241-36845841(+)
chr20:36845982-36846582(+)
chr20:36846884-36847484(+)
chr20:36847926-36848526(+)
chr20:36849346-36849946(+)
chr20:36849792-36850392(+)
chr20:36850355-36850955(+)
chr20:36850945-36851545(+)
chr20:36852848-36853448(+)
chr20:36854162-36854762(+)
chr20:36854825-36855425(+)
chr20:36856260-36856860(+)
chr20:36856747-36857347(+)
chr20:36858069-36858669(+)
chr20:36859372-36859972(+)
chr20:36859963-36860563(+)
chr20:36865030-36865630(+)
chr20:36867117-36867717(+)
chr20:36867798-36868398(+)
chr20:36871156-36871756(+)
chr20:36871950-36872550(+)
chr20:36873207-36873807(+)
chr20:36874028-36874628(+)
chr20:36875198-36875798(+)
chr20:36875770-36876370(+)
chr20:36876450-36877050(+)
chr20:36878146-36878746(+)
chr20:36878843-36879443(+)
chr20:36881001-36881601(+)
chr20:36881870-36882470(+)
chr20:36883762-36884362(+)
chr20:36885898-36886498(+)
chr20:36887235-36887835(+)
chr20:36888109-36888709(+)
chr20:36888813-36889413(+)
chr20:36891252-36891852(+)
chr20:36895130-36895730(+)
chr20:36895546-36896146(+)
chr20:36896160-36896760(+)
chr20:36897490-36898090(+)
chr20:36897980-36898580(+)
chr20:36899420-36900020(+)
chr20:36900022-36900622(+)
chr20:36900731-36901331(+)
chr20:36901252-36901852(+)
chr20:36902830-36903430(+)
chr20:36903510-36904110(+)
chr20:36904175-36904775(+)
chr20:36904950-36905550(+)
chr20:36905701-36906301(+)
chr20:36906448-36907048(+)
chr20:36907238-36907838(+)
chr20:36907853-36908453(+)
chr20:36908318-36908918(+)
chr20:36909463-36910063(+)
chr20:36909890-36910490(+)
chr20:36910700-36911300(+)
chr20:36911750-36912350(+)
chr20:36913110-36913710(+)
chr20:36913840-36914440(+)
chr20:36914290-36914890(+)
chr20:36914850-36915450(+)
chr20:36915366-36915966(+)
chr20:36916251-36916851(+)
chr20:36916750-36917350(+)
chr20:36919472-36920072(+)
chr20:36920088-36920688(+)
chr20:36921705-36922305(+)
chr20:36924703-36925303(+)
chr20:36926173-36926773(+)
chr20:36927102-36927702(+)
chr20:36927712-36928312(+)
chr20:36928252-36928852(+)
chr20:36930175-36930775(+)
chr20:36931056-36931656(+)
chr20:36931620-36932220(+)
chr20:36932202-36932802(+)
chr20:36933158-36933758(+)
chr20:36935924-36936524(+)
chr20:36936332-36936932(+)
chr20:36939190-36939790(+)
chr20:36939870-36940470(+)
chr20:36940470-36941070(+)
chr20:36943593-36944193(+)
chr20:36945710-36946310(+)
chr20:36948529-36949129(+)
chr20:36949480-36950080(+)
chr20:36950254-36950854(+)
chr20:36952510-36953110(+)
chr20:36953610-36954210(+)
chr20:36954211-36954811(+)
chr20:36954670-36955270(+)
chr20:36958390-36958990(+)
chr20:36958900-36959500(+)
chr20:36960415-36961015(+)
chr20:36962300-36962900(+)
chr20:36962730-36963330(+)
chr20:36964610-36965210(+)
chr20:36965175-36965775(+)
chr20:36965933-36966533(+)
chr20:36967237-36967837(+)
chr20:36968308-36968908(+)
chr20:36968870-36969470(+)
chr20:36970421-36971021(+)
chr20:36970928-36971528(+)
chr20:36971622-36972222(+)
chr20:36972279-36972879(+)
chr20:36973972-36974572(+)
chr20:36974403-36975003(+)
chr20:36977735-36978335(+)
chr20:36979225-36979825(+)
chr20:36979637-36980237(+)
chr20:36981635-36982235(+)
chr20:36982320-36982920(+)
chr20:36983302-36983902(+)
chr20:36983942-36984542(+)
chr20:36984858-36985458(+)
chr20:36986316-36986916(+)
chr20:36987035-36987635(+)
chr20:36992330-36992930(+)
chr20:36997375-36997975(+)
chr20:36997921-36998521(+)
chr20:36998810-36999410(+)
chr20:36999435-37000035(+)
chr20:37001350-37001950(+)
chr20:37001942-37002542(+)
chr20:37008695-37009295(+)
chr20:37009416-37010016(+)
chr20:37010730-37011330(+)
chr20:37011554-37012154(+)
chr20:37011978-37012578(+)
chr20:37014565-37015165(+)
chr20:37016496-37017096(+)
chr20:37017399-37017999(+)
chr20:37020855-37021455(+)
chr20:37021330-37021930(+)
chr20:37021779-37022379(+)
chr20:37022695-37023295(+)
chr20:37023711-37024311(+)
chr20:37024331-37024931(+)
chr20:37031285-37031885(+)
chr20:37033670-37034270(+)
chr20:37036004-37036604(+)
chr20:37037107-37037707(+)
chr20:37039110-37039710(+)
chr20:37041710-37042310(+)
chr20:37043210-37043810(+)
chr20:37044021-37044621(+)
chr20:37044530-37045130(+)
chr20:37045138-37045738(+)
chr20:37046110-37046710(+)
chr20:37047101-37047701(+)
chr20:37047990-37048590(+)
chr20:37048512-37049112(+)
chr20:37051650-37052250(+)
chr20:37052323-37052923(+)
chr20:37053004-37053604(+)
chr20:37054569-37055169(+)
chr20:37055019-37055619(+)
chr20:37055533-37056133(+)
chr20:37056335-37056935(+)
chr20:37059437-37060037(+)
chr20:37060578-37061178(+)
chr20:37062291-37062891(+)
chr20:37062829-37063429(+)
chr20:37063236-37063836(+)
chr20:37063703-37064303(+)
chr20:37064155-37064755(+)
chr20:37066220-37066820(+)
chr20:37070314-37070914(+)
chr20:37072885-37073485(+)
chr20:37073975-37074575(+)
chr20:37074503-37075103(+)
chr20:37074978-37075578(+)
chr20:37075614-37076214(+)
chr20:37076726-37077326(+)
chr20:37078937-37079537(+)
chr20:37079490-37080090(+)
chr20:37079909-37080509(+)
chr20:37081415-37082015(+)
chr20:37082507-37083107(+)
chr20:37083623-37084223(+)
chr20:37084170-37084770(+)
chr20:37084570-37085170(+)
chr20:37088751-37089351(+)
chr20:37091123-37091723(+)
chr20:37091790-37092390(+)
chr20:37097155-37097755(+)
chr20:37098310-37098910(+)
chr20:37099834-37100434(+)
chr20:37100431-37101031(+)
chr20:37101076-37101676(+)
chr20:37101701-37102301(+)
chr20:37102396-37102996(+)
chr20:37105990-37106590(+)
chr20:37108083-37108683(+)
chr20:37113011-37113611(+)
chr20:37113650-37114250(+)
chr20:37114850-37115450(+)
chr20:37116819-37117419(+)
chr20:37120630-37121230(+)
chr20:37125090-37125690(+)
chr20:37125741-37126341(+)
chr20:37126726-37127326(+)
chr20:37127466-37128066(+)
chr20:37127915-37128515(+)
chr20:37133230-37133830(+)
chr20:37133635-37134235(+)
chr20:37134705-37135305(+)
chr20:37135930-37136530(+)
chr20:37137800-37138400(+)
chr20:37138592-37139192(+)
chr20:37139427-37140027(+)
chr20:37139982-37140582(+)
chr20:37140390-37140990(+)
chr20:37142318-37142918(+)
chr20:37142720-37143320(+)
chr20:37143498-37144098(+)
chr20:37144173-37144773(+)
chr20:37145450-37146050(+)
chr20:37146570-37147170(+)
chr20:37147211-37147811(+)
chr20:37148028-37148628(+)
chr20:37148810-37149410(+)
chr20:37152265-37152865(+)
chr20:37152910-37153510(+)
chr20:37153718-37154318(+)
chr20:37155498-37156098(+)
chr20:37156295-37156895(+)
chr20:37158450-37159050(+)
chr20:37160150-37160750(+)
chr20:37163470-37164070(+)
chr20:37164860-37165460(+)
chr20:37165270-37165870(+)
chr20:37165710-37166310(+)
chr20:37171536-37172136(+)
chr20:37172063-37172663(+)
chr20:37174313-37174913(+)
chr20:37176195-37176795(+)
chr20:37177098-37177698(+)
chr20:37178804-37179404(+)
chr20:37179549-37180149(+)
chr20:37183555-37184155(+)
chr20:37187099-37187699(+)
chr20:37187590-37188190(+)
chr20:37188355-37188955(+)
chr20:37189070-37189670(+)
chr20:37189790-37190390(+)
chr20:37192155-37192755(+)
chr20:37193070-37193670(+)
chr20:37194638-37195238(+)
chr20:37195310-37195910(+)
chr20:37196090-37196690(+)
chr20:37198530-37199130(+)
chr20:37199255-37199855(+)
chr20:37201948-37202548(+)
chr20:37202460-37203060(+)
chr20:37203218-37203818(+)
chr20:37205354-37205954(+)
chr20:37205981-37206581(+)
chr20:37207093-37207693(+)
chr20:37207942-37208542(+)
chr20:37208485-37209085(+)
chr20:37208956-37209556(+)
chr20:37209504-37210104(+)
chr20:37210266-37210866(+)
chr20:37211830-37212430(+)
chr20:37212477-37213077(+)
chr20:37214078-37214678(+)
chr20:37218325-37218925(+)
chr20:37219202-37219802(+)
chr20:37219788-37220388(+)
chr20:37220243-37220843(+)
chr20:37220995-37221595(+)
chr20:37224535-37225135(+)
chr20:37227190-37227790(+)
chr20:37228083-37228683(+)
chr20:37229709-37230309(+)
chr20:37230134-37230734(+)
chr20:37230689-37231289(+)
chr20:37232190-37232790(+)
chr20:37233435-37234035(+)
chr20:37235285-37235885(+)
chr20:37235846-37236446(+)
chr20:37236704-37237304(+)
chr20:37238365-37238965(+)
chr20:37239042-37239642(+)
chr20:37241364-37241964(+)
chr20:37243263-37243863(+)
chr20:37243758-37244358(+)
chr20:37244548-37245148(+)
chr20:37245576-37246176(+)
chr20:37246033-37246633(+)
chr20:37247215-37247815(+)
chr20:37248830-37249430(+)
chr20:37251714-37252314(+)
chr20:37253602-37254202(+)
chr20:37254422-37255022(+)
chr20:37256502-37257102(+)
chr20:37257447-37258047(+)
chr20:37258050-37258650(+)
chr20:37259267-37259867(+)
chr20:37260031-37260631(+)
chr20:37262166-37262766(+)
chr20:37263015-37263615(+)
chr20:37264330-37264930(+)
chr20:37268190-37268790(+)
chr20:37269046-37269646(+)
chr20:37269748-37270348(+)
chr20:37270710-37271310(+)
chr20:37272565-37273165(+)
chr20:37273390-37273990(+)
chr20:37273978-37274578(+)
chr20:37274685-37275285(+)
chr20:37275242-37275842(+)
chr20:37276153-37276753(+)
chr20:37277827-37278427(+)
chr20:37278537-37279137(+)
chr20:37279690-37280290(+)
chr20:37284215-37284815(+)
chr20:37284808-37285408(+)
chr20:37285900-37286500(+)
chr20:37286530-37287130(+)
chr20:37287426-37288026(+)
chr20:37287903-37288503(+)
chr20:37293666-37294266(+)
chr20:37294423-37295023(+)
chr20:37294872-37295472(+)
chr20:37296016-37296616(+)
chr20:37296450-37297050(+)
chr20:37299063-37299663(+)
chr20:37299703-37300303(+)
chr20:37300890-37301490(+)
chr20:37301779-37302379(+)
chr20:37302269-37302869(+)
chr20:37302815-37303415(+)
chr20:37303352-37303952(+)
chr20:37303756-37304356(+)
chr20:37304715-37305315(+)
chr20:37305250-37305850(+)
chr20:37309063-37309663(+)
chr20:37314383-37314983(+)
chr20:37316870-37317470(+)
chr20:37319274-37319874(+)
chr20:37320917-37321517(+)
chr20:37321461-37322061(+)
chr20:37328848-37329448(+)
chr20:37329970-37330570(+)
chr20:37330570-37331170(+)
chr20:37330990-37331590(+)
chr20:37331430-37332030(+)
chr20:37332075-37332675(+)
chr20:37332750-37333350(+)
chr20:37333800-37334400(+)
chr20:37334310-37334910(+)
chr20:37335046-37335646(+)
chr20:37335840-37336440(+)
chr20:37336260-37336860(+)
chr20:37337210-37337810(+)
chr20:37338058-37338658(+)
chr20:37339028-37339628(+)
chr20:37339710-37340310(+)
chr20:37340610-37341210(+)
chr20:37341412-37342012(+)
chr20:37342002-37342602(+)
chr20:37342788-37343388(+)
chr20:37343270-37343870(+)
chr20:37343752-37344352(+)
chr20:37344160-37344760(+)
chr20:37345090-37345690(+)
chr20:37345510-37346110(+)
chr20:37346140-37346740(+)
chr20:37347270-37347870(+)
chr20:37347800-37348400(+)
chr20:37348333-37348933(+)
chr20:37348915-37349515(+)
chr20:37349530-37350130(+)
chr20:37351229-37351829(+)
chr20:37351709-37352309(+)
chr20:37352207-37352807(+)
chr20:37352687-37353287(+)
chr20:37353158-37353758(+)
chr20:37353748-37354348(+)
chr20:37354443-37355043(+)
chr20:37355053-37355653(+)
chr20:37355683-37356283(+)
chr20:37356190-37356790(+)
chr20:37356830-37357430(+)
chr20:37357388-37357988(+)
chr20:37357802-37358402(+)
chr20:37358320-37358920(+)
chr20:37358848-37359448(+)
chr20:37359418-37360018(+)
chr20:37359929-37360529(+)
chr20:37363658-37364258(+)
chr20:37374319-37374919(+)
chr20:37375670-37376270(+)
chr20:37376166-37376766(+)
chr20:37376623-37377223(+)
chr20:37377206-37377806(+)
chr20:37377684-37378284(+)
chr20:37378090-37378690(+)
chr20:37378530-37379130(+)
chr20:37379876-37380476(+)
chr20:37380323-37380923(+)
chr20:37381430-37382030(+)
chr20:37384120-37384720(+)
chr20:37385890-37386490(+)
chr20:37389620-37390220(+)
chr20:37390490-37391090(+)
chr20:37391875-37392475(+)
chr20:37393416-37394016(+)
chr20:37394613-37395213(+)
chr20:37399099-37399699(+)
chr20:37402710-37403310(+)
chr20:37404923-37405523(+)
chr20:37406290-37406890(+)
chr20:37407070-37407670(+)
chr20:37407484-37408084(+)
chr20:37408220-37408820(+)
chr20:37410790-37411390(+)
chr20:37411650-37412250(+)
chr20:37414910-37415510(+)
chr20:37415933-37416533(+)
chr20:37416575-37417175(+)
chr20:37417275-37417875(+)
chr20:37418115-37418715(+)
chr20:37418942-37419542(+)
chr20:37419860-37420460(+)
chr20:37420563-37421163(+)
chr20:37427830-37428430(+)
chr20:37431483-37432083(+)
chr20:37432650-37433250(+)
chr20:37433439-37434039(+)
chr20:37434033-37434633(+)
chr20:37434924-37435524(+)
chr20:37435639-37436239(+)
chr20:37436199-37436799(+)
chr20:37437657-37438257(+)
chr20:37438430-37439030(+)
chr20:37439446-37440046(+)
chr20:37440297-37440897(+)
chr20:37440706-37441306(+)
chr20:37441363-37441963(+)
chr20:37442530-37443130(+)
chr20:37443870-37444470(+)
chr20:37446863-37447463(+)
chr20:37448060-37448660(+)
chr20:37449635-37450235(+)
chr20:37451428-37452028(+)
chr20:37453770-37454370(+)
chr20:37454608-37455208(+)
chr20:37455677-37456277(+)
chr20:37456347-37456947(+)
chr20:37457070-37457670(+)
chr20:37458242-37458842(+)
chr20:37459996-37460596(+)
chr20:37460825-37461425(+)
chr20:37461723-37462323(+)
chr20:37462296-37462896(+)
chr20:37464212-37464812(+)
chr20:37465255-37465855(+)
chr20:37466831-37467431(+)
chr20:37468595-37469195(+)
chr20:37468998-37469598(+)
chr20:37470582-37471182(+)
chr20:37471080-37471680(+)
chr20:37471863-37472463(+)
chr20:37473502-37474102(+)
chr20:37475515-37476115(+)
chr20:37479010-37479610(+)
chr20:37482146-37482746(+)
chr20:37483328-37483928(+)
chr20:37483901-37484501(+)
chr20:37484775-37485375(+)
chr20:37485815-37486415(+)
chr20:37486432-37487032(+)
chr20:37487619-37488219(+)
chr20:37488925-37489525(+)
chr20:37490495-37491095(+)
chr20:37491195-37491795(+)
chr20:37491643-37492243(+)
chr20:37492675-37493275(+)
chr20:37493284-37493884(+)
chr20:37494846-37495446(+)
chr20:37495454-37496054(+)
chr20:37496470-37497070(+)
chr20:37499251-37499851(+)
chr20:37499758-37500358(+)
chr20:37500578-37501178(+)
chr20:37501683-37502283(+)
chr20:37502930-37503530(+)
chr20:37503528-37504128(+)
chr20:37504019-37504619(+)
chr20:37504719-37505319(+)
chr20:37505195-37505795(+)
chr20:37506063-37506663(+)
chr20:37507353-37507953(+)
chr20:37509512-37510112(+)
chr20:37509914-37510514(+)
chr20:37511010-37511610(+)
chr20:37511769-37512369(+)
chr20:37512675-37513275(+)
chr20:37513405-37514005(+)
chr20:37513820-37514420(+)
chr20:37516594-37517194(+)
chr20:37517535-37518135(+)
chr20:37518310-37518910(+)
chr20:37518923-37519523(+)
chr20:37520589-37521189(+)
chr20:37520996-37521596(+)
chr20:37521855-37522455(+)
chr20:37522342-37522942(+)
chr20:37522880-37523480(+)
chr20:37523889-37524489(+)
chr20:37525817-37526417(+)
chr20:37529340-37529940(+)
chr20:37533912-37534512(+)
chr20:37542170-37542770(+)
chr20:37543590-37544190(+)
chr20:37547098-37547698(+)
chr20:37548095-37548695(+)
chr20:37548835-37549435(+)
chr20:37549535-37550135(+)
chr20:37550593-37551193(+)
chr20:37552115-37552715(+)
chr20:37553786-37554386(+)
chr20:37554627-37555227(+)
chr20:37555201-37555801(+)
chr20:37555620-37556220(+)
chr20:37556422-37557022(+)
chr20:37556825-37557425(+)
chr20:37557660-37558260(+)
chr20:37558571-37559171(+)
chr20:37560150-37560750(+)
chr20:37560570-37561170(+)
chr20:37561199-37561799(+)
chr20:37563805-37564405(+)
chr20:37564546-37565146(+)
chr20:37568173-37568773(+)
chr20:37568760-37569360(+)
chr20:37569270-37569870(+)
chr20:37570287-37570887(+)
chr20:37573523-37574123(+)
chr20:37574143-37574743(+)
chr20:37576474-37577074(+)
chr20:37578990-37579590(+)
chr20:37580130-37580730(+)
chr20:37580690-37581290(+)
chr20:37583052-37583652(+)
chr20:37584355-37584955(+)
chr20:37585158-37585758(+)
chr20:37585943-37586543(+)
chr20:37588746-37589346(+)
chr20:37589608-37590208(+)
chr20:37590111-37590711(+)
chr20:37590605-37591205(+)
chr20:37591078-37591678(+)
chr20:37592235-37592835(+)
chr20:37598226-37598826(+)
chr20:37598809-37599409(+)
chr20:37599783-37600383(+)
chr20:37601490-37602090(+)
chr20:37602219-37602819(+)
chr20:37603590-37604190(+)
chr20:37604142-37604742(+)
chr20:37607990-37608590(+)
chr20:37610854-37611454(+)
chr20:37613610-37614210(+)
chr20:37614165-37614765(+)
chr20:37615228-37615828(+)
chr20:37616325-37616925(+)
chr20:37620670-37621270(+)
chr20:37623370-37623970(+)
chr20:37624137-37624737(+)
chr20:37626160-37626760(+)
chr20:37628610-37629210(+)
chr20:37629070-37629670(+)
chr20:37633052-37633652(+)
chr20:37634900-37635500(+)
chr20:37635330-37635930(+)
chr20:37637469-37638069(+)
chr20:37637957-37638557(+)
chr20:37639090-37639690(+)
chr20:37642161-37642761(+)
chr20:37644607-37645207(+)
chr20:37645087-37645687(+)
chr20:37645690-37646290(+)
chr20:37648465-37649065(+)
chr20:37650188-37650788(+)
chr20:37653670-37654270(+)
chr20:37654370-37654970(+)
chr20:37656434-37657034(+)
chr20:37657958-37658558(+)
chr20:37658896-37659496(+)
chr20:37659761-37660361(+)
chr20:37661526-37662126(+)
chr20:37664050-37664650(+)
chr20:37664541-37665141(+)
chr20:37665384-37665984(+)
chr20:37667810-37668410(+)
chr20:37669170-37669770(+)
chr20:37669615-37670215(+)
chr20:37670908-37671508(+)
chr20:37671612-37672212(+)
chr20:37672833-37673433(+)
chr20:37674015-37674615(+)
chr20:37674499-37675099(+)
chr20:37676157-37676757(+)
chr20:37676563-37677163(+)
chr20:37677064-37677664(+)
chr20:37677682-37678282(+)
chr20:37678496-37679096(+)
chr20:37679363-37679963(+)
chr20:37680340-37680940(+)
chr20:37680855-37681455(+)
chr20:37681378-37681978(+)
chr20:37686403-37687003(+)
chr20:37691605-37692205(+)
chr20:37692345-37692945(+)
chr20:37695059-37695659(+)
chr20:37696253-37696853(+)
chr20:37697310-37697910(+)
chr20:37698448-37699048(+)
chr20:37699293-37699893(+)
chr20:37700676-37701276(+)
chr20:37702510-37703110(+)
chr20:37703081-37703681(+)
chr20:37703650-37704250(+)
chr20:37706450-37707050(+)
chr20:37707095-37707695(+)
chr20:37707721-37708321(+)
chr20:37709682-37710282(+)
chr20:37711163-37711763(+)
chr20:37711580-37712180(+)
chr20:37712318-37712918(+)
chr20:37716890-37717490(+)
chr20:37717558-37718158(+)
chr20:37718215-37718815(+)
chr20:37718713-37719313(+)
chr20:37719384-37719984(+)
chr20:37719965-37720565(+)
chr20:37720605-37721205(+)
chr20:37721575-37722175(+)
chr20:37723221-37723821(+)
chr20:37724431-37725031(+)
chr20:37726421-37727021(+)
chr20:37726830-37727430(+)
chr20:37727275-37727875(+)
chr20:37727778-37728378(+)
chr20:37729770-37730370(+)
chr20:37730820-37731420(+)
chr20:37732236-37732836(+)
chr20:37733630-37734230(+)
chr20:37734085-37734685(+)
chr20:37735310-37735910(+)
chr20:37736283-37736883(+)
chr20:37737299-37737899(+)
chr20:37738214-37738814(+)
chr20:37739130-37739730(+)
chr20:37739960-37740560(+)
chr20:37740595-37741195(+)
chr20:37742045-37742645(+)
chr20:37742855-37743455(+)
chr20:37744575-37745175(+)
chr20:37746096-37746696(+)
chr20:37747224-37747824(+)
chr20:37750482-37751082(+)
chr20:37750934-37751534(+)
chr20:37751699-37752299(+)
chr20:37752580-37753180(+)
chr20:37760595-37761195(+)
chr20:37761185-37761785(+)
chr20:37761746-37762346(+)
chr20:37762810-37763410(+)
chr20:37764537-37765137(+)
chr20:37765435-37766035(+)
chr20:37766540-37767140(+)
chr20:37767202-37767802(+)
chr20:37767647-37768247(+)
chr20:37768324-37768924(+)
chr20:37769320-37769920(+)
chr20:37769930-37770530(+)
chr20:37770493-37771093(+)
chr20:37771084-37771684(+)
chr20:37771602-37772202(+)
chr20:37773327-37773927(+)
chr20:37774474-37775074(+)
chr20:37774930-37775530(+)
chr20:37777183-37777783(+)
chr20:37779050-37779650(+)
chr20:37779489-37780089(+)
chr20:37780627-37781227(+)
chr20:37781134-37781734(+)
chr20:37784470-37785070(+)
chr20:37785013-37785613(+)
chr20:37785963-37786563(+)
chr20:37787626-37788226(+)
chr20:37792521-37793121(+)
chr20:37793136-37793736(+)
chr20:37793570-37794170(+)
chr20:37797270-37797870(+)
chr20:37798535-37799135(+)
chr20:37799020-37799620(+)
chr20:37802230-37802830(+)
chr20:37804995-37805595(+)
chr20:37806610-37807210(+)
chr20:37807165-37807765(+)
chr20:37809690-37810290(+)
chr20:37810130-37810730(+)
chr20:37816720-37817320(+)
chr20:37817410-37818010(+)
chr20:37819215-37819815(+)
chr20:37820330-37820930(+)
chr20:37822430-37823030(+)
chr20:37824249-37824849(+)
chr20:37828507-37829107(+)
chr20:37832430-37833030(+)
chr20:37835705-37836305(+)
chr20:37837022-37837622(+)
chr20:37838515-37839115(+)
chr20:37839061-37839661(+)
chr20:37839870-37840470(+)
chr20:37840433-37841033(+)
chr20:37841690-37842290(+)
chr20:37842176-37842776(+)
chr20:37843347-37843947(+)
chr20:37844550-37845150(+)
chr20:37846010-37846610(+)
chr20:37850648-37851248(+)
chr20:37854079-37854679(+)
chr20:37854550-37855150(+)
chr20:37855300-37855900(+)
chr20:37856080-37856680(+)
chr20:37858240-37858840(+)
chr20:37861050-37861650(+)
chr20:37862283-37862883(+)
chr20:37863210-37863810(+)
chr20:37864386-37864986(+)
chr20:37869830-37870430(+)
chr20:37874277-37874877(+)
chr20:37874950-37875550(+)
chr20:37876023-37876623(+)
chr20:37876636-37877236(+)
chr20:37877053-37877653(+)
chr20:37877720-37878320(+)
chr20:37878283-37878883(+)
chr20:37880198-37880798(+)
chr20:37881444-37882044(+)
chr20:37881883-37882483(+)
chr20:37884090-37884690(+)
chr20:37884933-37885533(+)
chr20:37885750-37886350(+)
chr20:37886300-37886900(+)
chr20:37887010-37887610(+)
chr20:37887637-37888237(+)
chr20:37888482-37889082(+)
chr20:37889920-37890520(+)
chr20:37891674-37892274(+)
chr20:37892230-37892830(+)
chr20:37893088-37893688(+)
chr20:37893810-37894410(+)
chr20:37894570-37895170(+)
chr20:37895430-37896030(+)
chr20:37896150-37896750(+)
chr20:37896871-37897471(+)
chr20:37897472-37898072(+)
chr20:37899555-37900155(+)
chr20:37900230-37900830(+)
chr20:37906843-37907443(+)
chr20:37910380-37910980(+)
chr20:37911196-37911796(+)
chr20:37912000-37912600(+)
chr20:37913210-37913810(+)
chr20:37914130-37914730(+)
chr20:37917853-37918453(+)
chr20:37918383-37918983(+)
chr20:37919165-37919765(+)
chr20:37919856-37920456(+)
chr20:37920776-37921376(+)
chr20:37922859-37923459(+)
chr20:37923685-37924285(+)
chr20:37924990-37925590(+)
chr20:37925975-37926575(+)
chr20:37926720-37927320(+)
chr20:37927176-37927776(+)
chr20:37927700-37928300(+)
chr20:37930790-37931390(+)
chr20:37936540-37937140(+)
chr20:37938034-37938634(+)
chr20:37939098-37939698(+)
chr20:37939600-37940200(+)
chr20:37940612-37941212(+)
chr20:37941260-37941860(+)
chr20:37943310-37943910(+)
chr20:37945118-37945718(+)
chr20:37946437-37947037(+)
chr20:37947445-37948045(+)
chr20:37953670-37954270(+)
chr20:37954581-37955181(+)
chr20:37955540-37956140(+)
chr20:37956891-37957491(+)
chr20:37959935-37960535(+)
chr20:37961072-37961672(+)
chr20:37961765-37962365(+)
chr20:37964910-37965510(+)
chr20:37967038-37967638(+)
chr20:37967515-37968115(+)
chr20:37968570-37969170(+)
chr20:37969540-37970140(+)
chr20:37971002-37971602(+)
chr20:37971831-37972431(+)
chr20:37973090-37973690(+)
chr20:37976610-37977210(+)
chr20:37985374-37985974(+)
chr20:37986566-37987166(+)
chr20:37987370-37987970(+)
chr20:37989473-37990073(+)
chr20:37990700-37991300(+)
chr20:37991575-37992175(+)
chr20:37992015-37992615(+)
chr20:37992927-37993527(+)
chr20:37994790-37995390(+)
chr20:38002090-38002690(+)
chr20:38002550-38003150(+)
chr20:38005890-38006490(+)
chr20:38006890-38007490(+)
chr20:38007302-38007902(+)
chr20:38009310-38009910(+)
chr20:38010126-38010726(+)
chr20:38010660-38011260(+)
chr20:38011370-38011970(+)
chr20:38012094-38012694(+)
chr20:38013137-38013737(+)
chr20:38013670-38014270(+)
chr20:38015510-38016110(+)
chr20:38016158-38016758(+)
chr20:38018175-38018775(+)
chr20:38018805-38019405(+)
chr20:38023017-38023617(+)
chr20:38024144-38024744(+)
chr20:38027205-38027805(+)
chr20:38028019-38028619(+)
chr20:38034923-38035523(+)
chr20:38035670-38036270(+)
chr20:38036831-38037431(+)
chr20:38040650-38041250(+)
chr20:38041875-38042475(+)
chr20:38043498-38044098(+)
chr20:38044610-38045210(+)
chr20:38046383-38046983(+)
chr20:38046850-38047450(+)
chr20:38050200-38050800(+)
chr20:38050710-38051310(+)
chr20:38053202-38053802(+)
chr20:38053670-38054270(+)
chr20:38054790-38055390(+)
chr20:38056646-38057246(+)
chr20:38058258-38058858(+)
chr20:38059844-38060444(+)
chr20:38060419-38061019(+)
chr20:38061050-38061650(+)
chr20:38061575-38062175(+)
chr20:38062021-38062621(+)
chr20:38062930-38063530(+)
chr20:38063516-38064116(+)
chr20:38069370-38069970(+)
chr20:38074520-38075120(+)
chr20:38074950-38075550(+)
chr20:38076490-38077090(+)
chr20:38078970-38079570(+)
chr20:38079370-38079970(+)
chr20:38079930-38080530(+)
chr20:38080982-38081582(+)
chr20:38081461-38082061(+)
chr20:38082413-38083013(+)
chr20:38084650-38085250(+)
chr20:38086985-38087585(+)
chr20:38087515-38088115(+)
chr20:38090355-38090955(+)
chr20:38090941-38091541(+)
chr20:38092662-38093262(+)
chr20:38094207-38094807(+)
chr20:38097244-38097844(+)
chr20:38101350-38101950(+)
chr20:38103015-38103615(+)
chr20:38103429-38104029(+)
chr20:38103955-38104555(+)
chr20:38107195-38107795(+)
chr20:38107875-38108475(+)
chr20:38109385-38109985(+)
chr20:38109791-38110391(+)
chr20:38110623-38111223(+)
chr20:38117002-38117602(+)
chr20:38117732-38118332(+)
chr20:38118585-38119185(+)
chr20:38120296-38120896(+)
chr20:38122230-38122830(+)
chr20:38132611-38133211(+)
chr20:38133275-38133875(+)
chr20:38135050-38135650(+)
chr20:38137830-38138430(+)
chr20:38140595-38141195(+)
chr20:38141995-38142595(+)
chr20:38145512-38146112(+)
chr20:38147225-38147825(+)
chr20:38149794-38150394(+)
chr20:38151954-38152554(+)
chr20:38153019-38153619(+)
chr20:38156464-38157064(+)
chr20:38156895-38157495(+)
chr20:38157914-38158514(+)
chr20:38159031-38159631(+)
chr20:38159609-38160209(+)
chr20:38160737-38161337(+)
chr20:38161400-38162000(+)
chr20:38162282-38162882(+)
chr20:38162770-38163370(+)
chr20:38163408-38164008(+)
chr20:38163930-38164530(+)
chr20:38164870-38165470(+)
chr20:38166726-38167326(+)
chr20:38168024-38168624(+)
chr20:38169586-38170186(+)
chr20:38170112-38170712(+)
chr20:38171244-38171844(+)
chr20:38175365-38175965(+)
chr20:38175960-38176560(+)
chr20:38176489-38177089(+)
chr20:38176980-38177580(+)
chr20:38180070-38180670(+)
chr20:38181073-38181673(+)
chr20:38191990-38192590(+)
chr20:38196170-38196770(+)
chr20:38196626-38197226(+)
chr20:38197226-38197826(+)
chr20:38197870-38198470(+)
chr20:38199725-38200325(+)
chr20:38200730-38201330(+)
chr20:38201690-38202290(+)
chr20:38202255-38202855(+)
chr20:38202661-38203261(+)
chr20:38205301-38205901(+)
chr20:38209550-38210150(+)
chr20:38216230-38216830(+)
chr20:38216711-38217311(+)
chr20:38221655-38222255(+)
chr20:38223090-38223690(+)
chr20:38224210-38224810(+)
chr20:38227880-38228480(+)
chr20:38229435-38230035(+)
chr20:38231190-38231790(+)
chr20:38231770-38232370(+)
chr20:38234461-38235061(+)
chr20:38235702-38236302(+)
chr20:38238690-38239290(+)
chr20:38241530-38242130(+)
chr20:38247823-38248423(+)
chr20:38251234-38251834(+)
chr20:38252314-38252914(+)
chr20:38253105-38253705(+)
chr20:38254075-38254675(+)
chr20:38256410-38257010(+)
chr20:38257889-38258489(+)
chr20:38258766-38259366(+)
chr20:38259598-38260198(+)
chr20:38260060-38260660(+)
chr20:38260710-38261310(+)
chr20:38264330-38264930(+)
chr20:38267314-38267914(+)
chr20:38269296-38269896(+)
chr20:38269882-38270482(+)
chr20:38271630-38272230(+)
chr20:38272365-38272965(+)
chr20:38272785-38273385(+)
chr20:38273670-38274270(+)
chr20:38275490-38276090(+)
chr20:38276455-38277055(+)
chr20:38276970-38277570(+)
chr20:38278841-38279441(+)
chr20:38279285-38279885(+)
chr20:38280374-38280974(+)
chr20:38283055-38283655(+)
chr20:38287384-38287984(+)
chr20:38288801-38289401(+)
chr20:38289556-38290156(+)
chr20:38290341-38290941(+)
chr20:38293515-38294115(+)
chr20:38296772-38297372(+)
chr20:38297547-38298147(+)
chr20:38298750-38299350(+)
chr20:38301233-38301833(+)
chr20:38303345-38303945(+)
chr20:38303950-38304550(+)
chr20:38304837-38305437(+)
chr20:38305555-38306155(+)
chr20:38312730-38313330(+)
chr20:38317940-38318540(+)
chr20:38318770-38319370(+)
chr20:38319980-38320580(+)
chr20:38320755-38321355(+)
chr20:38321805-38322405(+)
chr20:38322690-38323290(+)
chr20:38324040-38324640(+)
chr20:38324720-38325320(+)
chr20:38325310-38325910(+)
chr20:38326250-38326850(+)
chr20:38327253-38327853(+)
chr20:38327713-38328313(+)
chr20:38329058-38329658(+)
chr20:38330528-38331128(+)
chr20:38331253-38331853(+)
chr20:38332560-38333160(+)
chr20:38332998-38333598(+)
chr20:38333586-38334186(+)
chr20:38334270-38334870(+)
chr20:38334682-38335282(+)
chr20:38337890-38338490(+)
chr20:38341630-38342230(+)
chr20:38342195-38342795(+)
chr20:38343370-38343970(+)
chr20:38343990-38344590(+)
chr20:38345506-38346106(+)
chr20:38346468-38347068(+)
chr20:38350330-38350930(+)
chr20:38351100-38351700(+)
chr20:38351535-38352135(+)
chr20:38352370-38352970(+)
chr20:38353390-38353990(+)
chr20:38354090-38354690(+)
chr20:38363686-38364286(+)
chr20:38364856-38365456(+)
chr20:38365467-38366067(+)
chr20:38366950-38367550(+)
chr20:38371040-38371640(+)
chr20:38372150-38372750(+)
chr20:38373934-38374534(+)
chr20:38375430-38376030(+)
chr20:38377720-38378320(+)
chr20:38380150-38380750(+)
chr20:38380833-38381433(+)
chr20:38385513-38386113(+)
chr20:38386375-38386975(+)
chr20:38387424-38388024(+)
chr20:38388255-38388855(+)
chr20:38390545-38391145(+)
chr20:38391262-38391862(+)
chr20:38400250-38400850(+)
chr20:38400850-38401450(+)
chr20:38401580-38402180(+)
chr20:38402036-38402636(+)
chr20:38403030-38403630(+)
chr20:38403596-38404196(+)
chr20:38406253-38406853(+)
chr20:38407233-38407833(+)
chr20:38407785-38408385(+)
chr20:38410840-38411440(+)
chr20:38413161-38413761(+)
chr20:38413991-38414591(+)
chr20:38417920-38418520(+)
chr20:38418710-38419310(+)
chr20:38423714-38424314(+)
chr20:38424255-38424855(+)
chr20:38427881-38428481(+)
chr20:38428643-38429243(+)
chr20:38429063-38429663(+)
chr20:38429570-38430170(+)
chr20:38436750-38437350(+)
chr20:38437710-38438310(+)
chr20:38438982-38439582(+)
chr20:38440654-38441254(+)
chr20:38443215-38443815(+)
chr20:38444240-38444840(+)
chr20:38445191-38445791(+)
chr20:38449167-38449767(+)
chr20:38450570-38451170(+)
chr20:38451271-38451871(+)
chr20:38451805-38452405(+)
chr20:38453053-38453653(+)
chr20:38454371-38454971(+)
chr20:38454950-38455550(+)
chr20:38456555-38457155(+)
chr20:38456995-38457595(+)
chr20:38457825-38458425(+)
chr20:38458232-38458832(+)
chr20:38459970-38460570(+)
chr20:38463275-38463875(+)
chr20:38463852-38464452(+)
chr20:38467899-38468499(+)
chr20:38468490-38469090(+)
chr20:38477760-38478360(+)
chr20:38478211-38478811(+)
chr20:38478806-38479406(+)
chr20:38479431-38480031(+)
chr20:38480059-38480659(+)
chr20:38481576-38482176(+)
chr20:38482233-38482833(+)
chr20:38483652-38484252(+)
chr20:38484366-38484966(+)
chr20:38486530-38487130(+)
chr20:38489917-38490517(+)
chr20:38490530-38491130(+)
chr20:38491026-38491626(+)
chr20:38499572-38500172(+)
chr20:38500084-38500684(+)
chr20:38501816-38502416(+)
chr20:38502561-38503161(+)
chr20:38503030-38503630(+)
chr20:38504024-38504624(+)
chr20:38505676-38506276(+)
chr20:38506334-38506934(+)
chr20:38506830-38507430(+)
chr20:38507308-38507908(+)
chr20:38507780-38508380(+)
chr20:38509433-38510033(+)
chr20:38510710-38511310(+)
chr20:38511370-38511970(+)
chr20:38514553-38515153(+)
chr20:38515294-38515894(+)
chr20:38518515-38519115(+)
chr20:38521826-38522426(+)
chr20:38522570-38523170(+)
chr20:38525562-38526162(+)
chr20:38526294-38526894(+)
chr20:38528411-38529011(+)
chr20:38531290-38531890(+)
chr20:38532541-38533141(+)
chr20:38533015-38533615(+)
chr20:38535910-38536510(+)
chr20:38536350-38536950(+)
chr20:38536820-38537420(+)
chr20:38537319-38537919(+)
chr20:38537991-38538591(+)
chr20:38538510-38539110(+)
chr20:38539062-38539662(+)
chr20:38540053-38540653(+)
chr20:38541799-38542399(+)
chr20:38544820-38545420(+)
chr20:38551681-38552281(+)
chr20:38557950-38558550(+)
chr20:38564436-38565036(+)
chr20:38564950-38565550(+)
chr20:38566240-38566840(+)
chr20:38567981-38568581(+)
chr20:38569747-38570347(+)
chr20:38571810-38572410(+)
chr20:38573390-38573990(+)
chr20:38573980-38574580(+)
chr20:38575357-38575957(+)
chr20:38577170-38577770(+)
chr20:38582038-38582638(+)
chr20:38583149-38583749(+)
chr20:38584198-38584798(+)
chr20:38584680-38585280(+)
chr20:38585320-38585920(+)
chr20:38586060-38586660(+)
chr20:38587552-38588152(+)
chr20:38589499-38590099(+)
chr20:38590148-38590748(+)
chr20:38590680-38591280(+)
chr20:38596370-38596970(+)
chr20:38597069-38597669(+)
chr20:38603552-38604152(+)
chr20:38610570-38611170(+)
chr20:38611725-38612325(+)
chr20:38612242-38612842(+)
chr20:38612930-38613530(+)
chr20:38613859-38614459(+)
chr20:38614902-38615502(+)
chr20:38617617-38618217(+)
chr20:38619230-38619830(+)
chr20:38621432-38622032(+)
chr20:38622329-38622929(+)
chr20:38630752-38631352(+)
chr20:38634991-38635591(+)
chr20:38635735-38636335(+)
chr20:38636185-38636785(+)
chr20:38636685-38637285(+)
chr20:38637170-38637770(+)
chr20:38638080-38638680(+)
chr20:38639094-38639694(+)
chr20:38640570-38641170(+)
chr20:38643950-38644550(+)
chr20:38644890-38645490(+)
chr20:38645295-38645895(+)
chr20:38648060-38648660(+)
chr20:38649375-38649975(+)
chr20:38650950-38651550(+)
chr20:38651360-38651960(+)
chr20:38651950-38652550(+)
chr20:38652350-38652950(+)
chr20:38654699-38655299(+)
chr20:38655623-38656223(+)
chr20:38669020-38669620(+)
chr20:38669550-38670150(+)
chr20:38670270-38670870(+)
chr20:38670871-38671471(+)
chr20:38672525-38673125(+)
chr20:38673350-38673950(+)
chr20:38675266-38675866(+)
chr20:38676770-38677370(+)
chr20:38677410-38678010(+)
chr20:38678460-38679060(+)
chr20:38679090-38679690(+)
chr20:38684637-38685237(+)
chr20:38702090-38702690(+)
chr20:38702770-38703370(+)
chr20:38703183-38703783(+)
chr20:38703670-38704270(+)
chr20:38704906-38705506(+)
chr20:38708603-38709203(+)
chr20:38710040-38710640(+)
chr20:38717595-38718195(+)
chr20:38718777-38719377(+)
chr20:38720250-38720850(+)
chr20:38720650-38721250(+)
chr20:38724730-38725330(+)
chr20:38727070-38727670(+)
chr20:38728755-38729355(+)
chr20:38730080-38730680(+)
chr20:38731250-38731850(+)
chr20:38731990-38732590(+)
chr20:38733570-38734170(+)
chr20:38735840-38736440(+)
chr20:38736770-38737370(+)
chr20:38737652-38738252(+)
chr20:38738855-38739455(+)
chr20:38739400-38740000(+)
chr20:38739831-38740431(+)
chr20:38743313-38743913(+)
chr20:38743810-38744410(+)
chr20:38748150-38748750(+)
chr20:38748717-38749317(+)
chr20:38753578-38754178(+)
chr20:38757435-38758035(+)
chr20:38758370-38758970(+)
chr20:38760106-38760706(+)
chr20:38761514-38762114(+)
chr20:38762050-38762650(+)
chr20:38762591-38763191(+)
chr20:38763900-38764500(+)
chr20:38765835-38766435(+)
chr20:38769635-38770235(+)
chr20:38772250-38772850(+)
chr20:38772970-38773570(+)
chr20:38773387-38773987(+)
chr20:38776540-38777140(+)
chr20:38777453-38778053(+)
chr20:38778010-38778610(+)
chr20:38779610-38780210(+)
chr20:38781620-38782220(+)
chr20:38782350-38782950(+)
chr20:38783077-38783677(+)
chr20:38785455-38786055(+)
chr20:38787210-38787810(+)
chr20:38788628-38789228(+)
chr20:38789270-38789870(+)
chr20:38790254-38790854(+)
chr20:38792440-38793040(+)
chr20:38793550-38794150(+)
chr20:38794232-38794832(+)
chr20:38794680-38795280(+)
chr20:38797750-38798350(+)
chr20:38799390-38799990(+)
chr20:38801990-38802590(+)
chr20:38802424-38803024(+)
chr20:38804033-38804633(+)
chr20:38804978-38805578(+)
chr20:38810153-38810753(+)
chr20:38811370-38811970(+)
chr20:38811820-38812420(+)
chr20:38815430-38816030(+)
chr20:38816850-38817450(+)
chr20:38818126-38818726(+)
chr20:38818759-38819359(+)
chr20:38820631-38821231(+)
chr20:38822670-38823270(+)
chr20:38825478-38826078(+)
chr20:38826267-38826867(+)
chr20:38831518-38832118(+)
chr20:38832770-38833370(+)
chr20:38834470-38835070(+)
chr20:38836154-38836754(+)
chr20:38842890-38843490(+)
chr20:38844830-38845430(+)
chr20:38846012-38846612(+)
chr20:38846950-38847550(+)
chr20:38847450-38848050(+)
chr20:38852115-38852715(+)
chr20:38854139-38854739(+)
chr20:38857262-38857862(+)
chr20:38860798-38861398(+)
chr20:38861314-38861914(+)
chr20:38861888-38862488(+)
chr20:38864370-38864970(+)
chr20:38866978-38867578(+)
chr20:38870114-38870714(+)
chr20:38870535-38871135(+)
chr20:38871000-38871600(+)
chr20:38872830-38873430(+)
chr20:38875930-38876530(+)
chr20:38877790-38878390(+)
chr20:38879846-38880446(+)
chr20:38882608-38883208(+)
chr20:38883070-38883670(+)
chr20:38883890-38884490(+)
chr20:38884635-38885235(+)
chr20:38885350-38885950(+)
chr20:38889805-38890405(+)
chr20:38890345-38890945(+)
chr20:38890786-38891386(+)
chr20:38891255-38891855(+)
chr20:38892748-38893348(+)
chr20:38894673-38895273(+)
chr20:38897043-38897643(+)
chr20:38903615-38904215(+)
chr20:38904282-38904882(+)
chr20:38904832-38905432(+)
chr20:38906260-38906860(+)
chr20:38907941-38908541(+)
chr20:38911199-38911799(+)
chr20:38912247-38912847(+)
chr20:38915601-38916201(+)
chr20:38916175-38916775(+)
chr20:38920031-38920631(+)
chr20:38922316-38922916(+)
chr20:38923294-38923894(+)
chr20:38931695-38932295(+)
chr20:38932685-38933285(+)
chr20:38934045-38934645(+)
chr20:38935770-38936370(+)
chr20:38936637-38937237(+)
chr20:38938265-38938865(+)
chr20:38942190-38942790(+)
chr20:38942868-38943468(+)
chr20:38944730-38945330(+)
chr20:38945915-38946515(+)
chr20:38947540-38948140(+)
chr20:38948283-38948883(+)
chr20:38948758-38949358(+)
chr20:38950225-38950825(+)
chr20:38951036-38951636(+)
chr20:38951496-38952096(+)
chr20:38951926-38952526(+)
chr20:38955302-38955902(+)
chr20:38958350-38958950(+)
chr20:38960346-38960946(+)
chr20:38963923-38964523(+)
chr20:38964507-38965107(+)
chr20:38965075-38965675(+)
chr20:38965830-38966430(+)
chr20:38968578-38969178(+)
chr20:38970180-38970780(+)
chr20:38971938-38972538(+)
chr20:38980190-38980790(+)
chr20:38981863-38982463(+)
chr20:38982590-38983190(+)
chr20:38983510-38984110(+)
chr20:38984710-38985310(+)
chr20:38986150-38986750(+)
chr20:38987190-38987790(+)
chr20:38987984-38988584(+)
chr20:38990452-38991052(+)
chr20:38995655-38996255(+)
chr20:38997390-38997990(+)
chr20:38998912-38999512(+)
chr20:38999350-38999950(+)
chr20:39000030-39000630(+)
chr20:39004210-39004810(+)
chr20:39017010-39017610(+)
chr20:39019208-39019808(+)
chr20:39021742-39022342(+)
chr20:39022210-39022810(+)
chr20:39023615-39024215(+)
chr20:39024050-39024650(+)
chr20:39025965-39026565(+)
chr20:39026390-39026990(+)
chr20:39033348-39033948(+)
chr20:39036538-39037138(+)
chr20:39040530-39041130(+)
chr20:39041570-39042170(+)
chr20:39043030-39043630(+)
chr20:39043704-39044304(+)
chr20:39044808-39045408(+)
chr20:39049415-39050015(+)
chr20:39051064-39051664(+)
chr20:39051663-39052263(+)
chr20:39055610-39056210(+)
chr20:39060220-39060820(+)
chr20:39061580-39062180(+)
chr20:39062120-39062720(+)
chr20:39064070-39064670(+)
chr20:39065275-39065875(+)
chr20:39066941-39067541(+)
chr20:39068840-39069440(+)
chr20:39070743-39071343(+)
chr20:39071470-39072070(+)
chr20:39071890-39072490(+)
chr20:39072323-39072923(+)
chr20:39073030-39073630(+)
chr20:39075445-39076045(+)
chr20:39076190-39076790(+)
chr20:39078699-39079299(+)
chr20:39080112-39080712(+)
chr20:39081299-39081899(+)
chr20:39085450-39086050(+)
chr20:39085952-39086552(+)
chr20:39091153-39091753(+)
chr20:39091830-39092430(+)
chr20:39093291-39093891(+)
chr20:39094985-39095585(+)
chr20:39095613-39096213(+)
chr20:39096534-39097134(+)
chr20:39098924-39099524(+)
chr20:39099368-39099968(+)
chr20:39099789-39100389(+)
chr20:39100570-39101170(+)
chr20:39101490-39102090(+)
chr20:39103084-39103684(+)
chr20:39103825-39104425(+)
chr20:39105032-39105632(+)
chr20:39106336-39106936(+)
chr20:39107090-39107690(+)
chr20:39109951-39110551(+)
chr20:39116925-39117525(+)
chr20:39118454-39119054(+)
chr20:39119605-39120205(+)
chr20:39120410-39121010(+)
chr20:39121611-39122211(+)
chr20:39122075-39122675(+)
chr20:39122759-39123359(+)
chr20:39123330-39123930(+)
chr20:39124275-39124875(+)
chr20:39126529-39127129(+)
chr20:39126951-39127551(+)
chr20:39129550-39130150(+)
chr20:39131152-39131752(+)
chr20:39131597-39132197(+)
chr20:39132035-39132635(+)
chr20:39132495-39133095(+)
chr20:39135113-39135713(+)
chr20:39137223-39137823(+)
chr20:39140012-39140612(+)
chr20:39140690-39141290(+)
chr20:39141108-39141708(+)
chr20:39141585-39142185(+)
chr20:39147656-39148256(+)
chr20:39148530-39149130(+)
chr20:39152565-39153165(+)
chr20:39153869-39154469(+)
chr20:39156770-39157370(+)
chr20:39157482-39158082(+)
chr20:39160637-39161237(+)
chr20:39163375-39163975(+)
chr20:39164346-39164946(+)
chr20:39165361-39165961(+)
chr20:39166671-39167271(+)
chr20:39168732-39169332(+)
chr20:39170670-39171270(+)
chr20:39171570-39172170(+)
chr20:39172404-39173004(+)
chr20:39175390-39175990(+)
chr20:39176143-39176743(+)
chr20:39179711-39180311(+)
chr20:39181090-39181690(+)
chr20:39188560-39189160(+)
chr20:39190566-39191166(+)
chr20:39191858-39192458(+)
chr20:39193597-39194197(+)
chr20:39194195-39194795(+)
chr20:39194951-39195551(+)
chr20:39196280-39196880(+)
chr20:39196733-39197333(+)
chr20:39200257-39200857(+)
chr20:39201335-39201935(+)
chr20:39202900-39203500(+)
chr20:39204410-39205010(+)
chr20:39207497-39208097(+)
chr20:39211062-39211662(+)
chr20:39211641-39212241(+)
chr20:39212070-39212670(+)
chr20:39212892-39213492(+)
chr20:39215570-39216170(+)
chr20:39218122-39218722(+)
chr20:39218580-39219180(+)
chr20:39219870-39220470(+)
chr20:39220910-39221510(+)
chr20:39221502-39222102(+)
chr20:39223870-39224470(+)
chr20:39224956-39225556(+)
chr20:39227658-39228258(+)
chr20:39229210-39229810(+)
chr20:39231107-39231707(+)
chr20:39232930-39233530(+)
chr20:39235160-39235760(+)
chr20:39236400-39237000(+)
chr20:39239266-39239866(+)
chr20:39240995-39241595(+)
chr20:39241525-39242125(+)
chr20:39246200-39246800(+)
chr20:39246890-39247490(+)
chr20:39247589-39248189(+)
chr20:39255871-39256471(+)
chr20:39257386-39257986(+)
chr20:39257830-39258430(+)
chr20:39259254-39259854(+)
chr20:39259882-39260482(+)
chr20:39261161-39261761(+)
chr20:39261630-39262230(+)
chr20:39264549-39265149(+)
chr20:39266967-39267567(+)
chr20:39267450-39268050(+)
chr20:39268389-39268989(+)
chr20:39269210-39269810(+)
chr20:39269760-39270360(+)
chr20:39270330-39270930(+)
chr20:39272395-39272995(+)
chr20:39274250-39274850(+)
chr20:39274842-39275442(+)
chr20:39275354-39275954(+)
chr20:39276443-39277043(+)
chr20:39277041-39277641(+)
chr20:39279180-39279780(+)
chr20:39279655-39280255(+)
chr20:39280996-39281596(+)
chr20:39283454-39284054(+)
chr20:39283992-39284592(+)
chr20:39286088-39286688(+)
chr20:39286958-39287558(+)
chr20:39287780-39288380(+)
chr20:39290986-39291586(+)
chr20:39291766-39292366(+)
chr20:39292315-39292915(+)
chr20:39292780-39293380(+)
chr20:39296593-39297193(+)
chr20:39297172-39297772(+)
chr20:39298260-39298860(+)
chr20:39298717-39299317(+)
chr20:39299210-39299810(+)
chr20:39299766-39300366(+)
chr20:39300671-39301271(+)
chr20:39301939-39302539(+)
chr20:39302695-39303295(+)
chr20:39303115-39303715(+)
chr20:39304091-39304691(+)
chr20:39304997-39305597(+)
chr20:39305553-39306153(+)
chr20:39306301-39306901(+)
chr20:39307064-39307664(+)
chr20:39307718-39308318(+)
chr20:39308873-39309473(+)
chr20:39310170-39310770(+)
chr20:39310750-39311350(+)
chr20:39311236-39311836(+)
chr20:39311745-39312345(+)
chr20:39312215-39312815(+)
chr20:39313180-39313780(+)
chr20:39313952-39314552(+)
chr20:39315047-39315647(+)
chr20:39315952-39316552(+)
chr20:39316362-39316962(+)
chr20:39317122-39317722(+)
chr20:39317642-39318242(+)
chr20:39318335-39318935(+)
chr20:39319001-39319601(+)
chr20:39319506-39320106(+)
chr20:39319943-39320543(+)
chr20:39320465-39321065(+)
chr20:39321032-39321632(+)
chr20:39324770-39325370(+)
chr20:39326096-39326696(+)
chr20:39331056-39331656(+)
chr20:39332654-39333254(+)
chr20:39333343-39333943(+)
chr20:39335496-39336096(+)
chr20:39337397-39337997(+)
chr20:39339149-39339749(+)
chr20:39339833-39340433(+)
chr20:39340235-39340835(+)
chr20:39341226-39341826(+)
chr20:39341984-39342584(+)
chr20:39342750-39343350(+)
chr20:39343432-39344032(+)
chr20:39344208-39344808(+)
chr20:39346251-39346851(+)
chr20:39347070-39347670(+)
chr20:39347873-39348473(+)
chr20:39349310-39349910(+)
chr20:39351021-39351621(+)
chr20:39353110-39353710(+)
chr20:39354695-39355295(+)
chr20:39356490-39357090(+)
chr20:39357018-39357618(+)
chr20:39357550-39358150(+)
chr20:39358690-39359290(+)
chr20:39367406-39368006(+)
chr20:39368350-39368950(+)
chr20:39370039-39370639(+)
chr20:39370834-39371434(+)
chr20:39371749-39372349(+)
chr20:39372460-39373060(+)
chr20:39373139-39373739(+)
chr20:39374139-39374739(+)
chr20:39374751-39375351(+)
chr20:39378516-39379116(+)
chr20:39379090-39379690(+)
chr20:39381992-39382592(+)
chr20:39382931-39383531(+)
chr20:39385640-39386240(+)
chr20:39387350-39387950(+)
chr20:39388790-39389390(+)
chr20:39390080-39390680(+)
chr20:39391080-39391680(+)
chr20:39391670-39392270(+)
chr20:39392476-39393076(+)
chr20:39394397-39394997(+)
chr20:39395250-39395850(+)
chr20:39395788-39396388(+)
chr20:39398428-39399028(+)
chr20:39398940-39399540(+)
chr20:39399575-39400175(+)
chr20:39401330-39401930(+)
chr20:39401820-39402420(+)
chr20:39402645-39403245(+)
chr20:39403250-39403850(+)
chr20:39404784-39405384(+)
chr20:39405620-39406220(+)
chr20:39406182-39406782(+)
chr20:39407558-39408158(+)
chr20:39409897-39410497(+)
chr20:39410479-39411079(+)
chr20:39410987-39411587(+)
chr20:39411920-39412520(+)
chr20:39412650-39413250(+)
chr20:39414200-39414800(+)
chr20:39414790-39415390(+)
chr20:39415910-39416510(+)
chr20:39416431-39417031(+)
chr20:39417210-39417810(+)
chr20:39417872-39418472(+)
chr20:39422180-39422780(+)
chr20:39424430-39425030(+)
chr20:39425070-39425670(+)
chr20:39425981-39426581(+)
chr20:39426630-39427230(+)
chr20:39427150-39427750(+)
chr20:39428380-39428980(+)
chr20:39429514-39430114(+)
chr20:39430120-39430720(+)
chr20:39430910-39431510(+)
chr20:39431510-39432110(+)
chr20:39432430-39433030(+)
chr20:39433020-39433620(+)
chr20:39433830-39434430(+)
chr20:39434274-39434874(+)
chr20:39434990-39435590(+)
chr20:39435699-39436299(+)
chr20:39436305-39436905(+)
chr20:39437510-39438110(+)
chr20:39438050-39438650(+)
chr20:39438949-39439549(+)
chr20:39439694-39440294(+)
chr20:39440274-39440874(+)
chr20:39441057-39441657(+)
chr20:39441484-39442084(+)
chr20:39442112-39442712(+)
chr20:39442689-39443289(+)
chr20:39443170-39443770(+)
chr20:39443724-39444324(+)
chr20:39444280-39444880(+)
chr20:39444710-39445310(+)
chr20:39445290-39445890(+)
chr20:39446077-39446677(+)
chr20:39446510-39447110(+)
chr20:39447070-39447670(+)
chr20:39447750-39448350(+)
chr20:39448430-39449030(+)
chr20:39448970-39449570(+)
chr20:39449947-39450547(+)
chr20:39451640-39452240(+)
chr20:39452190-39452790(+)
chr20:39452750-39453350(+)
chr20:39454950-39455550(+)
chr20:39456900-39457500(+)
chr20:39459300-39459900(+)
chr20:39461315-39461915(+)
chr20:39462658-39463258(+)
chr20:39463857-39464457(+)
chr20:39465034-39465634(+)
chr20:39465816-39466416(+)
chr20:39466550-39467150(+)
chr20:39467390-39467990(+)
chr20:39469770-39470370(+)
chr20:39471350-39471950(+)
chr20:39471805-39472405(+)
chr20:39472913-39473513(+)
chr20:39476610-39477210(+)
chr20:39477069-39477669(+)
chr20:39478018-39478618(+)
chr20:39479490-39480090(+)
chr20:39480574-39481174(+)
chr20:39481570-39482170(+)
chr20:39483855-39484455(+)
chr20:39484719-39485319(+)
chr20:39486015-39486615(+)
chr20:39486621-39487221(+)
chr20:39487121-39487721(+)
chr20:39487727-39488327(+)
chr20:39489087-39489687(+)
chr20:39490253-39490853(+)
chr20:39491863-39492463(+)
chr20:39493605-39494205(+)
chr20:39494590-39495190(+)
chr20:39495670-39496270(+)
chr20:39497318-39497918(+)
chr20:39497811-39498411(+)
chr20:39498228-39498828(+)
chr20:39502286-39502886(+)
chr20:39504024-39504624(+)
chr20:39505270-39505870(+)
chr20:39508814-39509414(+)
chr20:39509230-39509830(+)
chr20:39510691-39511291(+)
chr20:39511709-39512309(+)
chr20:39515631-39516231(+)
chr20:39517816-39518416(+)
chr20:39521258-39521858(+)
chr20:39521710-39522310(+)
chr20:39522280-39522880(+)
chr20:39522830-39523430(+)
chr20:39523250-39523850(+)
chr20:39523703-39524303(+)
chr20:39525659-39526259(+)
chr20:39526324-39526924(+)
chr20:39527951-39528551(+)
chr20:39529350-39529950(+)
chr20:39531360-39531960(+)
chr20:39531932-39532532(+)
chr20:39532606-39533206(+)
chr20:39534120-39534720(+)
chr20:39534930-39535530(+)
chr20:39536110-39536710(+)
chr20:39536852-39537452(+)
chr20:39538062-39538662(+)
chr20:39541909-39542509(+)
chr20:39544296-39544896(+)
chr20:39544880-39545480(+)
chr20:39548822-39549422(+)
chr20:39551410-39552010(+)
chr20:39554555-39555155(+)
chr20:39555020-39555620(+)
chr20:39556050-39556650(+)
chr20:39557370-39557970(+)
chr20:39558253-39558853(+)
chr20:39559116-39559716(+)
chr20:39559939-39560539(+)
chr20:39566569-39567169(+)
chr20:39569170-39569770(+)
chr20:39569682-39570282(+)
chr20:39570480-39571080(+)
chr20:39571336-39571936(+)
chr20:39572125-39572725(+)
chr20:39572550-39573150(+)
chr20:39573804-39574404(+)
chr20:39574472-39575072(+)
chr20:39577005-39577605(+)
chr20:39577982-39578582(+)
chr20:39578741-39579341(+)
chr20:39579310-39579910(+)
chr20:39579750-39580350(+)
chr20:39580735-39581335(+)
chr20:39582403-39583003(+)
chr20:39584342-39584942(+)
chr20:39585061-39585661(+)
chr20:39587185-39587785(+)
chr20:39587710-39588310(+)
chr20:39588368-39588968(+)
chr20:39589102-39589702(+)
chr20:39589703-39590303(+)
chr20:39590279-39590879(+)
chr20:39590730-39591330(+)
chr20:39591451-39592051(+)
chr20:39592363-39592963(+)
chr20:39592895-39593495(+)
chr20:39593495-39594095(+)
chr20:39594180-39594780(+)
chr20:39594591-39595191(+)
chr20:39595400-39596000(+)
chr20:39596282-39596882(+)
chr20:39596808-39597408(+)
chr20:39597266-39597866(+)
chr20:39598095-39598695(+)
chr20:39598741-39599341(+)
chr20:39607358-39607958(+)
chr20:39609084-39609684(+)
chr20:39611152-39611752(+)
chr20:39613530-39614130(+)
chr20:39615295-39615895(+)
chr20:39617522-39618122(+)
chr20:39619064-39619664(+)
chr20:39619959-39620559(+)
chr20:39620890-39621490(+)
chr20:39622438-39623038(+)
chr20:39622990-39623590(+)
chr20:39625585-39626185(+)
chr20:39628780-39629380(+)
chr20:39630022-39630622(+)
chr20:39630770-39631370(+)
chr20:39631857-39632457(+)
chr20:39632588-39633188(+)
chr20:39633108-39633708(+)
chr20:39633893-39634493(+)
chr20:39634353-39634953(+)
chr20:39634893-39635493(+)
chr20:39635436-39636036(+)
chr20:39636112-39636712(+)
chr20:39636879-39637479(+)
chr20:39638471-39639071(+)
chr20:39640093-39640693(+)
chr20:39640513-39641113(+)
chr20:39641267-39641867(+)
chr20:39643070-39643670(+)
chr20:39646172-39646772(+)
chr20:39646761-39647361(+)
chr20:39649850-39650450(+)
chr20:39652123-39652723(+)
chr20:39653810-39654410(+)
chr20:39654773-39655373(+)
chr20:39656325-39656925(+)
chr20:39657019-39657619(+)
chr20:39658011-39658611(+)
chr20:39658578-39659178(+)
chr20:39659077-39659677(+)
chr20:39659575-39660175(+)
chr20:39660866-39661466(+)
chr20:39662138-39662738(+)
chr20:39662765-39663365(+)
chr20:39663350-39663950(+)
chr20:39663762-39664362(+)
chr20:39664680-39665280(+)
chr20:39666355-39666955(+)
chr20:39667110-39667710(+)
chr20:39667623-39668223(+)
chr20:39668895-39669495(+)
chr20:39669390-39669990(+)
chr20:39672035-39672635(+)
chr20:39673040-39673640(+)
chr20:39674243-39674843(+)
chr20:39674815-39675415(+)
chr20:39675260-39675860(+)
chr20:39675787-39676387(+)
chr20:39676407-39677007(+)
chr20:39677317-39677917(+)
chr20:39678019-39678619(+)
chr20:39678782-39679382(+)
chr20:39679325-39679925(+)
chr20:39679974-39680574(+)
chr20:39680452-39681052(+)
chr20:39681582-39682182(+)
chr20:39682222-39682822(+)
chr20:39682635-39683235(+)
chr20:39683195-39683795(+)
chr20:39683763-39684363(+)
chr20:39684281-39684881(+)
chr20:39685703-39686303(+)
chr20:39686230-39686830(+)
chr20:39686881-39687481(+)
chr20:39687675-39688275(+)
chr20:39689691-39690291(+)
chr20:39691951-39692551(+)
chr20:39692928-39693528(+)
chr20:39694235-39694835(+)
chr20:39695306-39695906(+)
chr20:39697351-39697951(+)
chr20:39699053-39699653(+)
chr20:39700847-39701447(+)
chr20:39701457-39702057(+)
chr20:39703031-39703631(+)
chr20:39704160-39704760(+)
chr20:39704605-39705205(+)
chr20:39705497-39706097(+)
chr20:39706113-39706713(+)
chr20:39706885-39707485(+)
chr20:39707553-39708153(+)
chr20:39709394-39709994(+)
chr20:39709820-39710420(+)
chr20:39710954-39711554(+)
chr20:39714976-39715576(+)
chr20:39715551-39716151(+)
chr20:39718095-39718695(+)
chr20:39720464-39721064(+)
chr20:39720890-39721490(+)
chr20:39722695-39723295(+)
chr20:39723199-39723799(+)
chr20:39723884-39724484(+)
chr20:39725597-39726197(+)
chr20:39727256-39727856(+)
chr20:39728556-39729156(+)
chr20:39729250-39729850(+)
chr20:39733575-39734175(+)
chr20:39735575-39736175(+)
chr20:39739394-39739994(+)
chr20:39739942-39740542(+)
chr20:39740806-39741406(+)
chr20:39743250-39743850(+)
chr20:39744782-39745382(+)
chr20:39746638-39747238(+)
chr20:39747160-39747760(+)
chr20:39748251-39748851(+)
chr20:39748683-39749283(+)
chr20:39751385-39751985(+)
chr20:39752239-39752839(+)
chr20:39752995-39753595(+)
chr20:39754380-39754980(+)
chr20:39755610-39756210(+)
chr20:39759035-39759635(+)
chr20:39759646-39760246(+)
chr20:39760105-39760705(+)
chr20:39760553-39761153(+)
chr20:39761640-39762240(+)
chr20:39762465-39763065(+)
chr20:39763090-39763690(+)
chr20:39763779-39764379(+)
chr20:39764849-39765449(+)
chr20:39765275-39765875(+)
chr20:39765736-39766336(+)
chr20:39766314-39766914(+)
chr20:39766719-39767319(+)
chr20:39767152-39767752(+)
chr20:39767873-39768473(+)
chr20:39768768-39769368(+)
chr20:39769303-39769903(+)
chr20:39769915-39770515(+)
chr20:39770720-39771320(+)
chr20:39771611-39772211(+)
chr20:39772482-39773082(+)
chr20:39774360-39774960(+)
chr20:39775735-39776335(+)
chr20:39776375-39776975(+)
chr20:39778236-39778836(+)
chr20:39779229-39779829(+)
chr20:39779641-39780241(+)
chr20:39780685-39781285(+)
chr20:39781250-39781850(+)
chr20:39783104-39783704(+)
chr20:39783790-39784390(+)
chr20:39785616-39786216(+)
chr20:39786725-39787325(+)
chr20:39787278-39787878(+)
chr20:39788073-39788673(+)
chr20:39790346-39790946(+)
chr20:39792416-39793016(+)
chr20:39795485-39796085(+)
chr20:39796358-39796958(+)
chr20:39797090-39797690(+)
chr20:39797830-39798430(+)
chr20:39798241-39798841(+)
chr20:39798750-39799350(+)
chr20:39799216-39799816(+)
chr20:39800190-39800790(+)
chr20:39800700-39801300(+)
chr20:39801214-39801814(+)
chr20:39801648-39802248(+)
chr20:39802618-39803218(+)
chr20:39803328-39803928(+)
chr20:39803930-39804530(+)
chr20:39804395-39804995(+)
chr20:39804914-39805514(+)
chr20:39805411-39806011(+)
chr20:39806141-39806741(+)
chr20:39806660-39807260(+)
chr20:39807654-39808254(+)
chr20:39808266-39808866(+)
chr20:39809042-39809642(+)
chr20:39809690-39810290(+)
chr20:39810208-39810808(+)
chr20:39810760-39811360(+)
chr20:39811504-39812104(+)
chr20:39813498-39814098(+)
chr20:39815010-39815610(+)
chr20:39817170-39817770(+)
chr20:39820295-39820895(+)
chr20:39821190-39821790(+)
chr20:39825173-39825773(+)
chr20:39826920-39827520(+)
chr20:39827350-39827950(+)
chr20:39827825-39828425(+)
chr20:39828788-39829388(+)
chr20:39829419-39830019(+)
chr20:39830979-39831579(+)
chr20:39832865-39833465(+)
chr20:39833818-39834418(+)
chr20:39841787-39842387(+)
chr20:39842784-39843384(+)
chr20:39843410-39844010(+)
chr20:39844950-39845550(+)
chr20:39847022-39847622(+)
chr20:39848010-39848610(+)
chr20:39850187-39850787(+)
chr20:39851071-39851671(+)
chr20:39851667-39852267(+)
chr20:39852799-39853399(+)
chr20:39853615-39854215(+)
chr20:39855590-39856190(+)
chr20:39857396-39857996(+)
chr20:39857820-39858420(+)
chr20:39859700-39860300(+)
chr20:39860811-39861411(+)
chr20:39861787-39862387(+)
chr20:39862606-39863206(+)
chr20:39863121-39863721(+)
chr20:39870921-39871521(+)
chr20:39871328-39871928(+)
chr20:39872610-39873210(+)
chr20:39873470-39874070(+)
chr20:39873894-39874494(+)
chr20:39875524-39876124(+)
chr20:39876243-39876843(+)
chr20:39876731-39877331(+)
chr20:39877215-39877815(+)
chr20:39877862-39878462(+)
chr20:39878368-39878968(+)
chr20:39879210-39879810(+)
chr20:39883197-39883797(+)
chr20:39884170-39884770(+)
chr20:39885060-39885660(+)
chr20:39887015-39887615(+)
chr20:39889263-39889863(+)
chr20:39889753-39890353(+)
chr20:39890531-39891131(+)
chr20:39890938-39891538(+)
chr20:39894491-39895091(+)
chr20:39895810-39896410(+)
chr20:39896953-39897553(+)
chr20:39897556-39898156(+)
chr20:39898195-39898795(+)
chr20:39899920-39900520(+)
chr20:39902652-39903252(+)
chr20:39903884-39904484(+)
chr20:39904951-39905551(+)
chr20:39907630-39908230(+)
chr20:39908284-39908884(+)
chr20:39911750-39912350(+)
chr20:39914875-39915475(+)
chr20:39915836-39916436(+)
chr20:39918510-39919110(+)
chr20:39919163-39919763(+)
chr20:39921155-39921755(+)
chr20:39921978-39922578(+)
chr20:39924632-39925232(+)
chr20:39925090-39925690(+)
chr20:39928380-39928980(+)
chr20:39928955-39929555(+)
chr20:39929394-39929994(+)
chr20:39932523-39933123(+)
chr20:39933214-39933814(+)
chr20:39934655-39935255(+)
chr20:39935140-39935740(+)
chr20:39935570-39936170(+)
chr20:39936255-39936855(+)
chr20:39936882-39937482(+)
chr20:39937330-39937930(+)
chr20:39938363-39938963(+)
chr20:39940522-39941122(+)
chr20:39942936-39943536(+)
chr20:39943435-39944035(+)
chr20:39943896-39944496(+)
chr20:39944642-39945242(+)
chr20:39945074-39945674(+)
chr20:39945581-39946181(+)
chr20:39946158-39946758(+)
chr20:39946728-39947328(+)
chr20:39947139-39947739(+)
chr20:39948310-39948910(+)
chr20:39949002-39949602(+)
chr20:39949523-39950123(+)
chr20:39950192-39950792(+)
chr20:39955630-39956230(+)
chr20:39957379-39957979(+)
chr20:39958010-39958610(+)
chr20:39958895-39959495(+)
chr20:39960244-39960844(+)
chr20:39962590-39963190(+)
chr20:39963305-39963905(+)
chr20:39964215-39964815(+)
chr20:39965820-39966420(+)
chr20:39966379-39966979(+)
chr20:39967948-39968548(+)
chr20:39968523-39969123(+)
chr20:39969072-39969672(+)
chr20:39969745-39970345(+)
chr20:39970480-39971080(+)
chr20:39971594-39972194(+)
chr20:39973022-39973622(+)
chr20:39973794-39974394(+)
chr20:39974295-39974895(+)
chr20:39975864-39976464(+)
chr20:39976401-39977001(+)
chr20:39976875-39977475(+)
chr20:39978486-39979086(+)
chr20:39979099-39979699(+)
chr20:39980664-39981264(+)
chr20:39981175-39981775(+)
chr20:39982300-39982900(+)
chr20:39983120-39983720(+)
chr20:39984142-39984742(+)
chr20:39986049-39986649(+)
chr20:39986571-39987171(+)
chr20:39987216-39987816(+)
chr20:39988069-39988669(+)
chr20:39989335-39989935(+)
chr20:39990170-39990770(+)
chr20:39990830-39991430(+)
chr20:39991390-39991990(+)
chr20:39992527-39993127(+)
chr20:39994366-39994966(+)
chr20:39994812-39995412(+)
chr20:39995269-39995869(+)
chr20:39995796-39996396(+)
chr20:39996505-39997105(+)
chr20:39998190-39998790(+)
chr20:39998689-39999289(+)
chr20:39999850-40000450(+)
chr20:40001954-40002554(+)
chr20:40002624-40003224(+)
chr20:40003428-40004028(+)
chr20:40004174-40004774(+)
chr20:40005796-40006396(+)
chr20:40007530-40008130(+)
chr20:40008233-40008833(+)
chr20:40009235-40009835(+)
chr20:40009980-40010580(+)
chr20:40010831-40011431(+)
chr20:40011439-40012039(+)
chr20:40012140-40012740(+)
chr20:40012830-40013430(+)
chr20:40015408-40016008(+)
chr20:40016046-40016646(+)
chr20:40016760-40017360(+)
chr20:40018458-40019058(+)
chr20:40018910-40019510(+)
chr20:40019410-40020010(+)
chr20:40020170-40020770(+)
chr20:40020766-40021366(+)
chr20:40021474-40022074(+)
chr20:40022159-40022759(+)
chr20:40022714-40023314(+)
chr20:40023969-40024569(+)
chr20:40024557-40025157(+)
chr20:40026537-40027137(+)
chr20:40026988-40027588(+)
chr20:40028062-40028662(+)
chr20:40028730-40029330(+)
chr20:40030265-40030865(+)
chr20:40034895-40035495(+)
chr20:40035430-40036030(+)
chr20:40036160-40036760(+)
chr20:40036892-40037492(+)
chr20:40037586-40038186(+)
chr20:40039090-40039690(+)
chr20:40039881-40040481(+)
chr20:40040430-40041030(+)
chr20:40041409-40042009(+)
chr20:40042215-40042815(+)
chr20:40046550-40047150(+)
chr20:40047370-40047970(+)
chr20:40051520-40052120(+)
chr20:40052544-40053144(+)
chr20:40053087-40053687(+)
chr20:40053930-40054530(+)
chr20:40054603-40055203(+)
chr20:40055021-40055621(+)
chr20:40055550-40056150(+)
chr20:40056816-40057416(+)
chr20:40059670-40060270(+)
chr20:40060830-40061430(+)
chr20:40061310-40061910(+)
chr20:40065185-40065785(+)
chr20:40066400-40067000(+)
chr20:40068580-40069180(+)
chr20:40069460-40070060(+)
chr20:40072279-40072879(+)
chr20:40074270-40074870(+)
chr20:40075027-40075627(+)
chr20:40075539-40076139(+)
chr20:40078696-40079296(+)
chr20:40079430-40080030(+)
chr20:40080777-40081377(+)
chr20:40081583-40082183(+)
chr20:40081985-40082585(+)
chr20:40082690-40083290(+)
chr20:40083785-40084385(+)
chr20:40084480-40085080(+)
chr20:40084915-40085515(+)
chr20:40085650-40086250(+)
chr20:40087331-40087931(+)
chr20:40089689-40090289(+)
chr20:40090970-40091570(+)
chr20:40092130-40092730(+)
chr20:40092990-40093590(+)
chr20:40093834-40094434(+)
chr20:40095551-40096151(+)
chr20:40096160-40096760(+)
chr20:40097644-40098244(+)
chr20:40098416-40099016(+)
chr20:40099650-40100250(+)
chr20:40102250-40102850(+)
chr20:40102860-40103460(+)
chr20:40104044-40104644(+)
chr20:40104573-40105173(+)
chr20:40105505-40106105(+)
chr20:40106459-40107059(+)
chr20:40108637-40109237(+)
chr20:40111175-40111775(+)
chr20:40111946-40112546(+)
chr20:40112440-40113040(+)
chr20:40114895-40115495(+)
chr20:40116430-40117030(+)
chr20:40116960-40117560(+)
chr20:40122350-40122950(+)
chr20:40122991-40123591(+)
chr20:40125729-40126329(+)
chr20:40126281-40126881(+)
chr20:40127594-40128194(+)
chr20:40128578-40129178(+)
chr20:40129350-40129950(+)
chr20:40129906-40130506(+)
chr20:40132870-40133470(+)
chr20:40133709-40134309(+)
chr20:40134664-40135264(+)
chr20:40135116-40135716(+)
chr20:40135972-40136572(+)
chr20:40136390-40136990(+)
chr20:40136914-40137514(+)
chr20:40137860-40138460(+)
chr20:40138286-40138886(+)
chr20:40138745-40139345(+)
chr20:40139170-40139770(+)
chr20:40139572-40140172(+)
chr20:40141021-40141621(+)
chr20:40142350-40142950(+)
chr20:40143630-40144230(+)
chr20:40145050-40145650(+)
chr20:40153720-40154320(+)
chr20:40154375-40154975(+)
chr20:40154910-40155510(+)
chr20:40155670-40156270(+)
chr20:40156176-40156776(+)
chr20:40158670-40159270(+)
chr20:40159235-40159835(+)
chr20:40159832-40160432(+)
chr20:40160430-40161030(+)
chr20:40161390-40161990(+)
chr20:40162050-40162650(+)
chr20:40162749-40163349(+)
chr20:40163390-40163990(+)
chr20:40164503-40165103(+)
chr20:40167411-40168011(+)
chr20:40167846-40168446(+)
chr20:40169022-40169622(+)
chr20:40169458-40170058(+)
chr20:40173629-40174229(+)
chr20:40174650-40175250(+)
chr20:40175746-40176346(+)
chr20:40179875-40180475(+)
chr20:40181177-40181777(+)
chr20:40181754-40182354(+)
chr20:40182619-40183219(+)
chr20:40184910-40185510(+)
chr20:40185595-40186195(+)
chr20:40186658-40187258(+)
chr20:40187810-40188410(+)
chr20:40188885-40189485(+)
chr20:40189483-40190083(+)
chr20:40191618-40192218(+)
chr20:40195128-40195728(+)
chr20:40195603-40196203(+)
chr20:40196170-40196770(+)
chr20:40197440-40198040(+)
chr20:40199228-40199828(+)
chr20:40200628-40201228(+)
chr20:40202412-40203012(+)
chr20:40203359-40203959(+)
chr20:40204008-40204608(+)
chr20:40205188-40205788(+)
chr20:40205719-40206319(+)
chr20:40207880-40208480(+)
chr20:40208410-40209010(+)
chr20:40209023-40209623(+)
chr20:40210406-40211006(+)
chr20:40215270-40215870(+)
chr20:40216093-40216693(+)
chr20:40216562-40217162(+)
chr20:40221018-40221618(+)
chr20:40221578-40222178(+)
chr20:40222125-40222725(+)
chr20:40223092-40223692(+)
chr20:40228282-40228882(+)
chr20:40229710-40230310(+)
chr20:40230415-40231015(+)
chr20:40232530-40233130(+)
chr20:40232950-40233550(+)
chr20:40237415-40238015(+)
chr20:40238030-40238630(+)
chr20:40242000-40242600(+)
chr20:40243628-40244228(+)
chr20:40244063-40244663(+)
chr20:40244885-40245485(+)
chr20:40245991-40246591(+)
chr20:40246827-40247427(+)
chr20:40247470-40248070(+)
chr20:40248151-40248751(+)
chr20:40249545-40250145(+)
chr20:40249958-40250558(+)
chr20:40255562-40256162(+)
chr20:40256402-40257002(+)
chr20:40257050-40257650(+)
chr20:40258830-40259430(+)
chr20:40259396-40259996(+)
chr20:40260407-40261007(+)
chr20:40261436-40262036(+)
chr20:40262828-40263428(+)
chr20:40263640-40264240(+)
chr20:40268187-40268787(+)
chr20:40269570-40270170(+)
chr20:40271510-40272110(+)
chr20:40272058-40272658(+)
chr20:40272815-40273415(+)
chr20:40273782-40274382(+)
chr20:40275145-40275745(+)
chr20:40277950-40278550(+)
chr20:40278983-40279583(+)
chr20:40279612-40280212(+)
chr20:40280610-40281210(+)
chr20:40282849-40283449(+)
chr20:40283419-40284019(+)
chr20:40283890-40284490(+)
chr20:40284662-40285262(+)
chr20:40285175-40285775(+)
chr20:40286146-40286746(+)
chr20:40286770-40287370(+)
chr20:40288083-40288683(+)
chr20:40288604-40289204(+)
chr20:40289775-40290375(+)
chr20:40293141-40293741(+)
chr20:40298101-40298701(+)
chr20:40298518-40299118(+)
chr20:40299215-40299815(+)
chr20:40299633-40300233(+)
chr20:40301984-40302584(+)
chr20:40306770-40307370(+)
chr20:40307390-40307990(+)
chr20:40308073-40308673(+)
chr20:40314575-40315175(+)
chr20:40316765-40317365(+)
chr20:40318450-40319050(+)
chr20:40318875-40319475(+)
chr20:40319342-40319942(+)
chr20:40320040-40320640(+)
chr20:40320570-40321170(+)
chr20:40321289-40321889(+)
chr20:40321816-40322416(+)
chr20:40322572-40323172(+)
chr20:40323226-40323826(+)
chr20:40323993-40324593(+)
chr20:40325053-40325653(+)
chr20:40326317-40326917(+)
chr20:40327810-40328410(+)
chr20:40330337-40330937(+)
chr20:40331210-40331810(+)
chr20:40331670-40332270(+)
chr20:40333610-40334210(+)
chr20:40337497-40338097(+)
chr20:40338440-40339040(+)
chr20:40341060-40341660(+)
chr20:40342473-40343073(+)
chr20:40344100-40344700(+)
chr20:40344888-40345488(+)
chr20:40346058-40346658(+)
chr20:40346710-40347310(+)
chr20:40350655-40351255(+)
chr20:40356255-40356855(+)
chr20:40357473-40358073(+)
chr20:40361641-40362241(+)
chr20:40362974-40363574(+)
chr20:40363955-40364555(+)
chr20:40366000-40366600(+)
chr20:40367141-40367741(+)
chr20:40367876-40368476(+)
chr20:40368358-40368958(+)
chr20:40371610-40372210(+)
chr20:40372530-40373130(+)
chr20:40375172-40375772(+)
chr20:40376478-40377078(+)
chr20:40377720-40378320(+)
chr20:40395480-40396080(+)
chr20:40396004-40396604(+)
chr20:40397570-40398170(+)
chr20:40398098-40398698(+)
chr20:40398905-40399505(+)
chr20:40401270-40401870(+)
chr20:40404903-40405503(+)
chr20:40406040-40406640(+)
chr20:40410950-40411550(+)
chr20:40411430-40412030(+)
chr20:40411830-40412430(+)
chr20:40412238-40412838(+)
chr20:40413098-40413698(+)
chr20:40414706-40415306(+)
chr20:40415950-40416550(+)
chr20:40416410-40417010(+)
chr20:40417170-40417770(+)
chr20:40422155-40422755(+)
chr20:40426906-40427506(+)
chr20:40427637-40428237(+)
chr20:40429110-40429710(+)
chr20:40435320-40435920(+)
chr20:40436600-40437200(+)
chr20:40437655-40438255(+)
chr20:40438950-40439550(+)
chr20:40443930-40444530(+)
chr20:40446970-40447570(+)
chr20:40447570-40448170(+)
chr20:40447973-40448573(+)
chr20:40449350-40449950(+)
chr20:40455390-40455990(+)
chr20:40456230-40456830(+)
chr20:40459240-40459840(+)
chr20:40463550-40464150(+)
chr20:40464010-40464610(+)
chr20:40464430-40465030(+)
chr20:40464930-40465530(+)
chr20:40465796-40466396(+)
chr20:40466491-40467091(+)
chr20:40467730-40468330(+)
chr20:40469650-40470250(+)
chr20:40471750-40472350(+)
chr20:40476718-40477318(+)
chr20:40482365-40482965(+)
chr20:40483318-40483918(+)
chr20:40484190-40484790(+)
chr20:40485486-40486086(+)
chr20:40490543-40491143(+)
chr20:40490965-40491565(+)
chr20:40493230-40493830(+)
chr20:40494480-40495080(+)
chr20:40501385-40501985(+)
chr20:40502090-40502690(+)
chr20:40505470-40506070(+)
chr20:40507666-40508266(+)
chr20:40515397-40515997(+)
chr20:40516018-40516618(+)
chr20:40517784-40518384(+)
chr20:40518384-40518984(+)
chr20:40519790-40520390(+)
chr20:40521370-40521970(+)
chr20:40523711-40524311(+)
chr20:40528860-40529460(+)
chr20:40530890-40531490(+)
chr20:40532132-40532732(+)
chr20:40533758-40534358(+)
chr20:40538082-40538682(+)
chr20:40538635-40539235(+)
chr20:40539250-40539850(+)
chr20:40540650-40541250(+)
chr20:40541760-40542360(+)
chr20:40546050-40546650(+)
chr20:40550580-40551180(+)
chr20:40551170-40551770(+)
chr20:40551604-40552204(+)
chr20:40552133-40552733(+)
chr20:40552550-40553150(+)
chr20:40553530-40554130(+)
chr20:40555736-40556336(+)
chr20:40556182-40556782(+)
chr20:40557490-40558090(+)
chr20:40563905-40564505(+)
chr20:40565391-40565991(+)
chr20:40566963-40567563(+)
chr20:40571351-40571951(+)
chr20:40573000-40573600(+)
chr20:40580180-40580780(+)
chr20:40581152-40581752(+)
chr20:40584833-40585433(+)
chr20:40585252-40585852(+)
chr20:40585680-40586280(+)
chr20:40586390-40586990(+)
chr20:40586865-40587465(+)
chr20:40587625-40588225(+)
chr20:40588130-40588730(+)
chr20:40588731-40589331(+)
chr20:40589843-40590443(+)
chr20:40590739-40591339(+)
chr20:40591470-40592070(+)
chr20:40592410-40593010(+)
chr20:40596780-40597380(+)
chr20:40597210-40597810(+)
chr20:40597760-40598360(+)
chr20:40598251-40598851(+)
chr20:40599050-40599650(+)
chr20:40601110-40601710(+)
chr20:40603235-40603835(+)
chr20:40604651-40605251(+)
chr20:40605290-40605890(+)
chr20:40606390-40606990(+)
chr20:40607690-40608290(+)
chr20:40608510-40609110(+)
chr20:40611270-40611870(+)
chr20:40612528-40613128(+)
chr20:40617560-40618160(+)
chr20:40618684-40619284(+)
chr20:40621160-40621760(+)
chr20:40625502-40626102(+)
chr20:40626176-40626776(+)
chr20:40627416-40628016(+)
chr20:40632955-40633555(+)
chr20:40633599-40634199(+)
chr20:40634409-40635009(+)
chr20:40638432-40639032(+)
chr20:40647497-40648097(+)
chr20:40648935-40649535(+)
chr20:40653195-40653795(+)
chr20:40656433-40657033(+)
chr20:40657010-40657610(+)
chr20:40658850-40659450(+)
chr20:40662970-40663570(+)
chr20:40664410-40665010(+)
chr20:40664939-40665539(+)
chr20:40669582-40670182(+)
chr20:40672430-40673030(+)
chr20:40673270-40673870(+)
chr20:40675013-40675613(+)
chr20:40679350-40679950(+)
chr20:40680385-40680985(+)
chr20:40685710-40686310(+)
chr20:40687690-40688290(+)
chr20:40690860-40691460(+)
chr20:40691720-40692320(+)
chr20:40693330-40693930(+)
chr20:40694090-40694690(+)
chr20:40696136-40696736(+)
chr20:40696930-40697530(+)
chr20:40697527-40698127(+)
chr20:40700730-40701330(+)
chr20:40703480-40704080(+)
chr20:40707550-40708150(+)
chr20:40711160-40711760(+)
chr20:40711846-40712446(+)
chr20:40712690-40713290(+)
chr20:40717313-40717913(+)
chr20:40718300-40718900(+)
chr20:40719152-40719752(+)
chr20:40720920-40721520(+)
chr20:40721610-40722210(+)
chr20:40722341-40722941(+)
chr20:40726273-40726873(+)
chr20:40726824-40727424(+)
chr20:40727770-40728370(+)
chr20:40728693-40729293(+)
chr20:40729510-40730110(+)
chr20:40730520-40731120(+)
chr20:40735077-40735677(+)
chr20:40738854-40739454(+)
chr20:40739340-40739940(+)
chr20:40741456-40742056(+)
chr20:40742030-40742630(+)
chr20:40743535-40744135(+)
chr20:40747174-40747774(+)
chr20:40751007-40751607(+)
chr20:40751870-40752470(+)
chr20:40752643-40753243(+)
chr20:40753240-40753840(+)
chr20:40753937-40754537(+)
chr20:40754414-40755014(+)
chr20:40755510-40756110(+)
chr20:40757195-40757795(+)
chr20:40758110-40758710(+)
chr20:40758619-40759219(+)
chr20:40759120-40759720(+)
chr20:40759570-40760170(+)
chr20:40761050-40761650(+)
chr20:40762963-40763563(+)
chr20:40767303-40767903(+)
chr20:40769406-40770006(+)
chr20:40776870-40777470(+)
chr20:40777410-40778010(+)
chr20:40778796-40779396(+)
chr20:40780682-40781282(+)
chr20:40782920-40783520(+)
chr20:40785150-40785750(+)
chr20:40786865-40787465(+)
chr20:40788403-40789003(+)
chr20:40789959-40790559(+)
chr20:40792070-40792670(+)
chr20:40792970-40793570(+)
chr20:40795410-40796010(+)
chr20:40801991-40802591(+)
chr20:40803610-40804210(+)
chr20:40808313-40808913(+)
chr20:40809593-40810193(+)
chr20:40817090-40817690(+)
chr20:40818612-40819212(+)
chr20:40819100-40819700(+)
chr20:40819998-40820598(+)
chr20:40820844-40821444(+)
chr20:40821622-40822222(+)
chr20:40823098-40823698(+)
chr20:40827537-40828137(+)
chr20:40829950-40830550(+)
chr20:40832808-40833408(+)
chr20:40834170-40834770(+)
chr20:40835115-40835715(+)
chr20:40840940-40841540(+)
chr20:40842590-40843190(+)
chr20:40847310-40847910(+)
chr20:40848065-40848665(+)
chr20:40848650-40849250(+)
chr20:40849910-40850510(+)
chr20:40850430-40851030(+)
chr20:40852530-40853130(+)
chr20:40858618-40859218(+)
chr20:40860530-40861130(+)
chr20:40867070-40867670(+)
chr20:40868750-40869350(+)
chr20:40879230-40879830(+)
chr20:40879630-40880230(+)
chr20:40880600-40881200(+)
chr20:40883030-40883630(+)
chr20:40883925-40884525(+)
chr20:40884382-40884982(+)
chr20:40885390-40885990(+)
chr20:40885950-40886550(+)
chr20:40887830-40888430(+)
chr20:40888725-40889325(+)
chr20:40890250-40890850(+)
chr20:40892730-40893330(+)
chr20:40894292-40894892(+)
chr20:40896256-40896856(+)
chr20:40898650-40899250(+)
chr20:40899130-40899730(+)
chr20:40900575-40901175(+)
chr20:40901113-40901713(+)
chr20:40902570-40903170(+)
chr20:40903342-40903942(+)
chr20:40903895-40904495(+)
chr20:40904723-40905323(+)
chr20:40905328-40905928(+)
chr20:40905743-40906343(+)
chr20:40908235-40908835(+)
chr20:40909670-40910270(+)
chr20:40911330-40911930(+)
chr20:40918610-40919210(+)
chr20:40921103-40921703(+)
chr20:40924183-40924783(+)
chr20:40931810-40932410(+)
chr20:40936949-40937549(+)
chr20:40937544-40938144(+)
chr20:40940950-40941550(+)
chr20:40942110-40942710(+)
chr20:40944312-40944912(+)
chr20:40945370-40945970(+)
chr20:40947030-40947630(+)
chr20:40947599-40948199(+)
chr20:40948900-40949500(+)
chr20:40957123-40957723(+)
chr20:40960070-40960670(+)
chr20:40962090-40962690(+)
chr20:40965083-40965683(+)
chr20:40966879-40967479(+)
chr20:40967332-40967932(+)
chr20:40968290-40968890(+)
chr20:40968930-40969530(+)
chr20:40971550-40972150(+)
chr20:40975480-40976080(+)
chr20:40976042-40976642(+)
chr20:40979419-40980019(+)
chr20:40980703-40981303(+)
chr20:40986850-40987450(+)
chr20:40988150-40988750(+)
chr20:40988920-40989520(+)
chr20:40989412-40990012(+)
chr20:40990065-40990665(+)
chr20:40992530-40993130(+)
chr20:40995180-40995780(+)
chr20:40997510-40998110(+)
chr20:40998569-40999169(+)
chr20:40999860-41000460(+)
chr20:41001591-41002191(+)
chr20:41002490-41003090(+)
chr20:41004658-41005258(+)
chr20:41005970-41006570(+)
chr20:41006764-41007364(+)
chr20:41007990-41008590(+)
chr20:41011190-41011790(+)
chr20:41018010-41018610(+)
chr20:41020350-41020950(+)
chr20:41020968-41021568(+)
chr20:41021830-41022430(+)
chr20:41024870-41025470(+)
chr20:41028299-41028899(+)
chr20:41030122-41030722(+)
chr20:41030904-41031504(+)
chr20:41035280-41035880(+)
chr20:41035990-41036590(+)
chr20:41043650-41044250(+)
chr20:41045130-41045730(+)
chr20:41048430-41049030(+)
chr20:41055105-41055705(+)
chr20:41057720-41058320(+)
chr20:41058326-41058926(+)
chr20:41060983-41061583(+)
chr20:41061416-41062016(+)
chr20:41061930-41062530(+)
chr20:41063771-41064371(+)
chr20:41066190-41066790(+)
chr20:41066630-41067230(+)
chr20:41067180-41067780(+)
chr20:41069560-41070160(+)
chr20:41070028-41070628(+)
chr20:41070510-41071110(+)
chr20:41071195-41071795(+)
chr20:41072010-41072610(+)
chr20:41073313-41073913(+)
chr20:41074850-41075450(+)
chr20:41075290-41075890(+)
chr20:41080990-41081590(+)
chr20:41081970-41082570(+)
chr20:41083490-41084090(+)
chr20:41088630-41089230(+)
chr20:41089922-41090522(+)
chr20:41090650-41091250(+)
chr20:41094410-41095010(+)
chr20:41096530-41097130(+)
chr20:41098290-41098890(+)
chr20:41098800-41099400(+)
chr20:41101550-41102150(+)
chr20:41103170-41103770(+)
chr20:41105948-41106548(+)
chr20:41110150-41110750(+)
chr20:41112239-41112839(+)
chr20:41112879-41113479(+)
chr20:41113507-41114107(+)
chr20:41114094-41114694(+)
chr20:41115643-41116243(+)
chr20:41120857-41121457(+)
chr20:41121688-41122288(+)
chr20:41122350-41122950(+)
chr20:41122842-41123442(+)
chr20:41124960-41125560(+)
chr20:41125420-41126020(+)
chr20:41125830-41126430(+)
chr20:41131097-41131697(+)
chr20:41131590-41132190(+)
chr20:41136390-41136990(+)
chr20:41138180-41138780(+)
chr20:41145250-41145850(+)
chr20:41147560-41148160(+)
chr20:41153370-41153970(+)
chr20:41155120-41155720(+)
chr20:41155790-41156390(+)
chr20:41158380-41158980(+)
chr20:41158932-41159532(+)
chr20:41159373-41159973(+)
chr20:41160107-41160707(+)
chr20:41162590-41163190(+)
chr20:41165960-41166560(+)
chr20:41173418-41174018(+)
chr20:41174620-41175220(+)
chr20:41177510-41178110(+)
chr20:41178057-41178657(+)
chr20:41180210-41180810(+)
chr20:41181510-41182110(+)
chr20:41181970-41182570(+)
chr20:41192410-41193010(+)
chr20:41193686-41194286(+)
chr20:41194130-41194730(+)
chr20:41195963-41196563(+)
chr20:41197650-41198250(+)
chr20:41199840-41200440(+)
chr20:41201072-41201672(+)
chr20:41204230-41204830(+)
chr20:41204681-41205281(+)
chr20:41205797-41206397(+)
chr20:41206245-41206845(+)
chr20:41207040-41207640(+)
chr20:41209770-41210370(+)
chr20:41211090-41211690(+)
chr20:41212538-41213138(+)
chr20:41213810-41214410(+)
chr20:41215893-41216493(+)
chr20:41217370-41217970(+)
chr20:41218593-41219193(+)
chr20:41219960-41220560(+)
chr20:41221150-41221750(+)
chr20:41222348-41222948(+)
chr20:41223169-41223769(+)
chr20:41224150-41224750(+)
chr20:41225582-41226182(+)
chr20:41230070-41230670(+)
chr20:41232282-41232882(+)
chr20:41233390-41233990(+)
chr20:41233892-41234492(+)
chr20:41236775-41237375(+)
chr20:41238175-41238775(+)
chr20:41238621-41239221(+)
chr20:41240320-41240920(+)
chr20:41240833-41241433(+)
chr20:41241240-41241840(+)
chr20:41241648-41242248(+)
chr20:41242512-41243112(+)
chr20:41242930-41243530(+)
chr20:41251590-41252190(+)
chr20:41252610-41253210(+)
chr20:41256490-41257090(+)
chr20:41257350-41257950(+)
chr20:41259842-41260442(+)
chr20:41261690-41262290(+)
chr20:41262730-41263330(+)
chr20:41263350-41263950(+)
chr20:41264349-41264949(+)
chr20:41265730-41266330(+)
chr20:41266810-41267410(+)
chr20:41267744-41268344(+)
chr20:41270010-41270610(+)
chr20:41270481-41271081(+)
chr20:41271130-41271730(+)
chr20:41275250-41275850(+)
chr20:41275985-41276585(+)
chr20:41276912-41277512(+)
chr20:41277710-41278310(+)
chr20:41278220-41278820(+)
chr20:41278904-41279504(+)
chr20:41280825-41281425(+)
chr20:41281490-41282090(+)
chr20:41284650-41285250(+)
chr20:41287850-41288450(+)
chr20:41288590-41289190(+)
chr20:41291610-41292210(+)
chr20:41299535-41300135(+)
chr20:41301093-41301693(+)
chr20:41301750-41302350(+)
chr20:41302180-41302780(+)
chr20:41302770-41303370(+)
chr20:41303510-41304110(+)
chr20:41304700-41305300(+)
chr20:41305730-41306330(+)
chr20:41307416-41308016(+)
chr20:41308220-41308820(+)
chr20:41309270-41309870(+)
chr20:41310270-41310870(+)
chr20:41311190-41311790(+)
chr20:41312370-41312970(+)
chr20:41314560-41315160(+)
chr20:41315670-41316270(+)
chr20:41317109-41317709(+)
chr20:41318908-41319508(+)
chr20:41319530-41320130(+)
chr20:41320260-41320860(+)
chr20:41320870-41321470(+)
chr20:41321270-41321870(+)
chr20:41322150-41322750(+)
chr20:41323200-41323800(+)
chr20:41324270-41324870(+)
chr20:41326085-41326685(+)
chr20:41326665-41327265(+)
chr20:41328410-41329010(+)
chr20:41328915-41329515(+)
chr20:41330010-41330610(+)
chr20:41330523-41331123(+)
chr20:41332330-41332930(+)
chr20:41334060-41334660(+)
chr20:41335260-41335860(+)
chr20:41336867-41337467(+)
chr20:41337490-41338090(+)
chr20:41338630-41339230(+)
chr20:41342210-41342810(+)
chr20:41342990-41343590(+)
chr20:41347770-41348370(+)
chr20:41349755-41350355(+)
chr20:41350430-41351030(+)
chr20:41355190-41355790(+)
chr20:41357250-41357850(+)
chr20:41357830-41358430(+)
chr20:41359130-41359730(+)
chr20:41360950-41361550(+)
chr20:41361671-41362271(+)
chr20:41362430-41363030(+)
chr20:41363389-41363989(+)
chr20:41365015-41365615(+)
chr20:41368825-41369425(+)
chr20:41371422-41372022(+)
chr20:41373391-41373991(+)
chr20:41375982-41376582(+)
chr20:41376466-41377066(+)
chr20:41377110-41377710(+)
chr20:41378076-41378676(+)
chr20:41379450-41380050(+)
chr20:41380730-41381330(+)
chr20:41381140-41381740(+)
chr20:41382787-41383387(+)
chr20:41383300-41383900(+)
chr20:41384030-41384630(+)
chr20:41384830-41385430(+)
chr20:41385598-41386198(+)
chr20:41388225-41388825(+)
chr20:41388750-41389350(+)
chr20:41390149-41390749(+)
chr20:41390730-41391330(+)
chr20:41391210-41391810(+)
chr20:41395230-41395830(+)
chr20:41396870-41397470(+)
chr20:41397510-41398110(+)
chr20:41399050-41399650(+)
chr20:41403552-41404152(+)
chr20:41404575-41405175(+)
chr20:41406790-41407390(+)
chr20:41407250-41407850(+)
chr20:41407722-41408322(+)
chr20:41408566-41409166(+)
chr20:41409170-41409770(+)
chr20:41411790-41412390(+)
chr20:41415320-41415920(+)
chr20:41417235-41417835(+)
chr20:41418635-41419235(+)
chr20:41420595-41421195(+)
chr20:41421740-41422340(+)
chr20:41423752-41424352(+)
chr20:41424770-41425370(+)
chr20:41430590-41431190(+)
chr20:41431630-41432230(+)
chr20:41436428-41437028(+)
chr20:41437924-41438524(+)
chr20:41438890-41439490(+)
chr20:41445430-41446030(+)
chr20:41452515-41453115(+)
chr20:41454470-41455070(+)
chr20:41457159-41457759(+)
chr20:41464350-41464950(+)
chr20:41464854-41465454(+)
chr20:41465370-41465970(+)
chr20:41466017-41466617(+)
chr20:41469400-41470000(+)
chr20:41470610-41471210(+)
chr20:41474794-41475394(+)
chr20:41475527-41476127(+)
chr20:41478540-41479140(+)
chr20:41478980-41479580(+)
chr20:41479400-41480000(+)
chr20:41480090-41480690(+)
chr20:41481210-41481810(+)
chr20:41483121-41483721(+)
chr20:41484296-41484896(+)
chr20:41485440-41486040(+)
chr20:41485960-41486560(+)
chr20:41486788-41487388(+)
chr20:41490170-41490770(+)
chr20:41490820-41491420(+)
chr20:41492779-41493379(+)
chr20:41494810-41495410(+)
chr20:41495800-41496400(+)
chr20:41504122-41504722(+)
chr20:41514594-41515194(+)
chr20:41515350-41515950(+)
chr20:41515870-41516470(+)
chr20:41518070-41518670(+)
chr20:41518630-41519230(+)
chr20:41519610-41520210(+)
chr20:41520366-41520966(+)
chr20:41522640-41523240(+)
chr20:41523054-41523654(+)
chr20:41524257-41524857(+)
chr20:41525080-41525680(+)
chr20:41527690-41528290(+)
chr20:41529268-41529868(+)
chr20:41530573-41531173(+)
chr20:41531510-41532110(+)
chr20:41535004-41535604(+)
chr20:41537930-41538530(+)
chr20:41539400-41540000(+)
chr20:41540130-41540730(+)
chr20:41540630-41541230(+)
chr20:41543030-41543630(+)
chr20:41543710-41544310(+)
chr20:41547450-41548050(+)
chr20:41551970-41552570(+)
chr20:41552720-41553320(+)
chr20:41553250-41553850(+)
chr20:41554070-41554670(+)
chr20:41556590-41557190(+)
chr20:41560082-41560682(+)
chr20:41561570-41562170(+)
chr20:41563490-41564090(+)
chr20:41564960-41565560(+)
chr20:41565788-41566388(+)
chr20:41566433-41567033(+)
chr20:41566937-41567537(+)
chr20:41567488-41568088(+)
chr20:41570490-41571090(+)
chr20:41570930-41571530(+)
chr20:41571990-41572590(+)
chr20:41572550-41573150(+)
chr20:41573010-41573610(+)
chr20:41573780-41574380(+)
chr20:41574290-41574890(+)
chr20:41574962-41575562(+)
chr20:41577010-41577610(+)
chr20:41578437-41579037(+)
chr20:41581910-41582510(+)
chr20:41582940-41583540(+)
chr20:41583558-41584158(+)
chr20:41584070-41584670(+)
chr20:41585556-41586156(+)
chr20:41586400-41587000(+)
chr20:41587160-41587760(+)
chr20:41588918-41589518(+)
chr20:41590215-41590815(+)
chr20:41592357-41592957(+)
chr20:41593421-41594021(+)
chr20:41594840-41595440(+)
chr20:41595480-41596080(+)
chr20:41596070-41596670(+)
chr20:41597130-41597730(+)
chr20:41598770-41599370(+)
chr20:41599340-41599940(+)
chr20:41600427-41601027(+)
chr20:41601160-41601760(+)
chr20:41601710-41602310(+)
chr20:41602490-41603090(+)
chr20:41602892-41603492(+)
chr20:41603400-41604000(+)
chr20:41604445-41605045(+)
chr20:41605370-41605970(+)
chr20:41607115-41607715(+)
chr20:41608058-41608658(+)
chr20:41608925-41609525(+)
chr20:41609702-41610302(+)
chr20:41610724-41611324(+)
chr20:41611503-41612103(+)
chr20:41614150-41614750(+)
chr20:41614795-41615395(+)
chr20:41616125-41616725(+)
chr20:41616790-41617390(+)
chr20:41623790-41624390(+)
chr20:41624650-41625250(+)
chr20:41628517-41629117(+)
chr20:41631827-41632427(+)
chr20:41632310-41632910(+)
chr20:41632872-41633472(+)
chr20:41633460-41634060(+)
chr20:41633906-41634506(+)
chr20:41634671-41635271(+)
chr20:41635347-41635947(+)
chr20:41636139-41636739(+)
chr20:41638040-41638640(+)
chr20:41638642-41639242(+)
chr20:41639264-41639864(+)
chr20:41640156-41640756(+)
chr20:41640570-41641170(+)
chr20:41641110-41641710(+)
chr20:41641923-41642523(+)
chr20:41642670-41643270(+)
chr20:41643322-41643922(+)
chr20:41644154-41644754(+)
chr20:41644682-41645282(+)
chr20:41645086-41645686(+)
chr20:41645737-41646337(+)
chr20:41646199-41646799(+)
chr20:41648770-41649370(+)
chr20:41649810-41650410(+)
chr20:41650538-41651138(+)
chr20:41651078-41651678(+)
chr20:41651660-41652260(+)
chr20:41652180-41652780(+)
chr20:41657033-41657633(+)
chr20:41657730-41658330(+)
chr20:41661049-41661649(+)
chr20:41663930-41664530(+)
chr20:41666280-41666880(+)
chr20:41668940-41669540(+)
chr20:41671420-41672020(+)
chr20:41672468-41673068(+)
chr20:41675411-41676011(+)
chr20:41676920-41677520(+)
chr20:41680230-41680830(+)
chr20:41683886-41684486(+)
chr20:41685410-41686010(+)
chr20:41686360-41686960(+)
chr20:41692150-41692750(+)
chr20:41693000-41693600(+)
chr20:41693927-41694527(+)
chr20:41694590-41695190(+)
chr20:41695240-41695840(+)
chr20:41695970-41696570(+)
chr20:41696390-41696990(+)
chr20:41697031-41697631(+)
chr20:41698450-41699050(+)
chr20:41699710-41700310(+)
chr20:41701270-41701870(+)
chr20:41703350-41703950(+)
chr20:41708560-41709160(+)
chr20:41714150-41714750(+)
chr20:41714550-41715150(+)
chr20:41716805-41717405(+)
chr20:41719824-41720424(+)
chr20:41720932-41721532(+)
chr20:41723130-41723730(+)
chr20:41724627-41725227(+)
chr20:41725167-41725767(+)
chr20:41725950-41726550(+)
chr20:41729510-41730110(+)
chr20:41730170-41730770(+)
chr20:41730935-41731535(+)
chr20:41735980-41736580(+)
chr20:41740271-41740871(+)
chr20:41740769-41741369(+)
chr20:41741304-41741904(+)
chr20:41743175-41743775(+)
chr20:41744130-41744730(+)
chr20:41745990-41746590(+)
chr20:41749930-41750530(+)
chr20:41751953-41752553(+)
chr20:41752550-41753150(+)
chr20:41752966-41753566(+)
chr20:41756930-41757530(+)
chr20:41759420-41760020(+)
chr20:41764180-41764780(+)
chr20:41765650-41766250(+)
chr20:41766887-41767487(+)
chr20:41768340-41768940(+)
chr20:41769276-41769876(+)
chr20:41769852-41770452(+)
chr20:41772030-41772630(+)
chr20:41777982-41778582(+)
chr20:41779811-41780411(+)
chr20:41780444-41781044(+)
chr20:41783350-41783950(+)
chr20:41783870-41784470(+)
chr20:41784790-41785390(+)
chr20:41788570-41789170(+)
chr20:41789485-41790085(+)
chr20:41790265-41790865(+)
chr20:41791150-41791750(+)
chr20:41791630-41792230(+)
chr20:41793291-41793891(+)
chr20:41795611-41796211(+)
chr20:41796188-41796788(+)
chr20:41799370-41799970(+)
chr20:41800484-41801084(+)
chr20:41801130-41801730(+)
chr20:41801910-41802510(+)
chr20:41803961-41804561(+)
chr20:41805392-41805992(+)
chr20:41806161-41806761(+)
chr20:41806623-41807223(+)
chr20:41808570-41809170(+)
chr20:41811644-41812244(+)
chr20:41812220-41812820(+)
chr20:41812738-41813338(+)
chr20:41813610-41814210(+)
chr20:41814346-41814946(+)
chr20:41814865-41815465(+)
chr20:41815420-41816020(+)
chr20:41816275-41816875(+)
chr20:41816770-41817370(+)
chr20:41817704-41818304(+)
chr20:41818305-41818905(+)
chr20:41819048-41819648(+)
chr20:41819733-41820333(+)
chr20:41820476-41821076(+)
chr20:41820950-41821550(+)
chr20:41821389-41821989(+)
chr20:41822675-41823275(+)
chr20:41824105-41824705(+)
chr20:41827175-41827775(+)
chr20:41831470-41832070(+)
chr20:41831901-41832501(+)
chr20:41834106-41834706(+)
chr20:41837750-41838350(+)
chr20:41839433-41840033(+)
chr20:41842150-41842750(+)
chr20:41845390-41845990(+)
chr20:41845798-41846398(+)
chr20:41846410-41847010(+)
chr20:41849114-41849714(+)
chr20:41853145-41853745(+)
chr20:41854750-41855350(+)
chr20:41859126-41859726(+)
chr20:41860953-41861553(+)
chr20:41865940-41866540(+)
chr20:41866425-41867025(+)
chr20:41866831-41867431(+)
chr20:41867374-41867974(+)
chr20:41867790-41868390(+)
chr20:41869628-41870228(+)
chr20:41870550-41871150(+)
chr20:41871430-41872030(+)
chr20:41872198-41872798(+)
chr20:41875010-41875610(+)
chr20:41875750-41876350(+)
chr20:41880878-41881478(+)
chr20:41881297-41881897(+)
chr20:41884355-41884955(+)
chr20:41889518-41890118(+)
chr20:41890910-41891510(+)
chr20:41891773-41892373(+)
chr20:41896646-41897246(+)
chr20:41899650-41900250(+)
chr20:41900080-41900680(+)
chr20:41900611-41901211(+)
chr20:41903626-41904226(+)
chr20:41905510-41906110(+)
chr20:41906040-41906640(+)
chr20:41906450-41907050(+)
chr20:41907115-41907715(+)
chr20:41910196-41910796(+)
chr20:41913020-41913620(+)
chr20:41913710-41914310(+)
chr20:41915195-41915795(+)
chr20:41916171-41916771(+)
chr20:41919110-41919710(+)
chr20:41920697-41921297(+)
chr20:41921962-41922562(+)
chr20:41924362-41924962(+)
chr20:41924880-41925480(+)
chr20:41925650-41926250(+)
chr20:41927470-41928070(+)
chr20:41929429-41930029(+)
chr20:41931500-41932100(+)
chr20:41935441-41936041(+)
chr20:41942890-41943490(+)
chr20:41946890-41947490(+)
chr20:41947391-41947991(+)
chr20:41948090-41948690(+)
chr20:41949065-41949665(+)
chr20:41951386-41951986(+)
chr20:41952112-41952712(+)
chr20:41952570-41953170(+)
chr20:41953190-41953790(+)
chr20:41954462-41955062(+)
chr20:41957850-41958450(+)
chr20:41960445-41961045(+)
chr20:41962612-41963212(+)
chr20:41966941-41967541(+)
chr20:41970060-41970660(+)
chr20:41972450-41973050(+)
chr20:41974234-41974834(+)
chr20:41975578-41976178(+)
chr20:41976375-41976975(+)
chr20:41978252-41978852(+)
chr20:41978815-41979415(+)
chr20:41983470-41984070(+)
chr20:41986040-41986640(+)
chr20:41987290-41987890(+)
chr20:41988120-41988720(+)
chr20:41990110-41990710(+)
chr20:41991530-41992130(+)
chr20:41992071-41992671(+)
chr20:41994390-41994990(+)
chr20:42000612-42001212(+)
chr20:42001190-42001790(+)
chr20:42004128-42004728(+)
chr20:42005330-42005930(+)
chr20:42007450-42008050(+)
chr20:42008049-42008649(+)
chr20:42009730-42010330(+)
chr20:42010736-42011336(+)
chr20:42011449-42012049(+)
chr20:42011923-42012523(+)
chr20:42013018-42013618(+)
chr20:42015390-42015990(+)
chr20:42016224-42016824(+)
chr20:42017152-42017752(+)
chr20:42017745-42018345(+)
chr20:42018720-42019320(+)
chr20:42019390-42019990(+)
chr20:42023310-42023910(+)
chr20:42025660-42026260(+)
chr20:42026850-42027450(+)
chr20:42028122-42028722(+)
chr20:42033387-42033987(+)
chr20:42035560-42036160(+)
chr20:42036066-42036666(+)
chr20:42037797-42038397(+)
chr20:42044210-42044810(+)
chr20:42044650-42045250(+)
chr20:42047110-42047710(+)
chr20:42048190-42048790(+)
chr20:42049670-42050270(+)
chr20:42051910-42052510(+)
chr20:42052310-42052910(+)
chr20:42052931-42053531(+)
chr20:42054040-42054640(+)
chr20:42054570-42055170(+)
chr20:42054990-42055590(+)
chr20:42058393-42058993(+)
chr20:42058843-42059443(+)
chr20:42059516-42060116(+)
chr20:42060050-42060650(+)
chr20:42060510-42061110(+)
chr20:42061013-42061613(+)
chr20:42062386-42062986(+)
chr20:42063240-42063840(+)
chr20:42063910-42064510(+)
chr20:42067053-42067653(+)
chr20:42071023-42071623(+)
chr20:42072641-42073241(+)
chr20:42073557-42074157(+)
chr20:42074598-42075198(+)
chr20:42075063-42075663(+)
chr20:42076355-42076955(+)
chr20:42077446-42078046(+)
chr20:42079390-42079990(+)
chr20:42083735-42084335(+)
chr20:42084815-42085415(+)
chr20:42085521-42086121(+)
chr20:42086023-42086623(+)
chr20:42086644-42087244(+)
chr20:42087086-42087686(+)
chr20:42087582-42088182(+)
chr20:42089336-42089936(+)
chr20:42090055-42090655(+)
chr20:42090715-42091315(+)
chr20:42091615-42092215(+)
chr20:42092063-42092663(+)
chr20:42092636-42093236(+)
chr20:42093436-42094036(+)
chr20:42094306-42094906(+)
chr20:42095083-42095683(+)
chr20:42095915-42096515(+)
chr20:42098978-42099578(+)
chr20:42099635-42100235(+)
chr20:42101446-42102046(+)
chr20:42105590-42106190(+)
chr20:42106136-42106736(+)
chr20:42107570-42108170(+)
chr20:42116795-42117395(+)
chr20:42117954-42118554(+)
chr20:42118549-42119149(+)
chr20:42120626-42121226(+)
chr20:42121313-42121913(+)
chr20:42122300-42122900(+)
chr20:42124593-42125193(+)
chr20:42126210-42126810(+)
chr20:42132350-42132950(+)
chr20:42133615-42134215(+)
chr20:42134790-42135390(+)
chr20:42135629-42136229(+)
chr20:42136078-42136678(+)
chr20:42136971-42137571(+)
chr20:42141830-42142430(+)
chr20:42142577-42143177(+)
chr20:42143192-42143792(+)
chr20:42143639-42144239(+)
chr20:42144217-42144817(+)
chr20:42144836-42145436(+)
chr20:42146130-42146730(+)
chr20:42153110-42153710(+)
chr20:42153560-42154160(+)
chr20:42159267-42159867(+)
chr20:42161529-42162129(+)
chr20:42165414-42166014(+)
chr20:42166628-42167228(+)
chr20:42167686-42168286(+)
chr20:42168707-42169307(+)
chr20:42169350-42169950(+)
chr20:42169790-42170390(+)
chr20:42170716-42171316(+)
chr20:42172150-42172750(+)
chr20:42174378-42174978(+)
chr20:42175953-42176553(+)
chr20:42176484-42177084(+)
chr20:42178177-42178777(+)
chr20:42180388-42180988(+)
chr20:42181410-42182010(+)
chr20:42182841-42183441(+)
chr20:42185037-42185637(+)
chr20:42186061-42186661(+)
chr20:42187145-42187745(+)
chr20:42188031-42188631(+)
chr20:42189498-42190098(+)
chr20:42191972-42192572(+)
chr20:42192981-42193581(+)
chr20:42193541-42194141(+)
chr20:42194260-42194860(+)
chr20:42196030-42196630(+)
chr20:42197261-42197861(+)
chr20:42200007-42200607(+)
chr20:42204029-42204629(+)
chr20:42204658-42205258(+)
chr20:42205510-42206110(+)
chr20:42206998-42207598(+)
chr20:42208390-42208990(+)
chr20:42212440-42213040(+)
chr20:42213268-42213868(+)
chr20:42214016-42214616(+)
chr20:42215096-42215696(+)
chr20:42216316-42216916(+)
chr20:42217030-42217630(+)
chr20:42217510-42218110(+)
chr20:42218595-42219195(+)
chr20:42219128-42219728(+)
chr20:42219676-42220276(+)
chr20:42220170-42220770(+)
chr20:42221530-42222130(+)
chr20:42229810-42230410(+)
chr20:42231674-42232274(+)
chr20:42233310-42233910(+)
chr20:42236650-42237250(+)
chr20:42239310-42239910(+)
chr20:42245102-42245702(+)
chr20:42246230-42246830(+)
chr20:42251292-42251892(+)
chr20:42256737-42257337(+)
chr20:42257330-42257930(+)
chr20:42258510-42259110(+)
chr20:42259217-42259817(+)
chr20:42259690-42260290(+)
chr20:42260140-42260740(+)
chr20:42261190-42261790(+)
chr20:42264880-42265480(+)
chr20:42266250-42266850(+)
chr20:42274870-42275470(+)
chr20:42279430-42280030(+)
chr20:42281494-42282094(+)
chr20:42282430-42283030(+)
chr20:42283790-42284390(+)
chr20:42285472-42286072(+)
chr20:42285966-42286566(+)
chr20:42286562-42287162(+)
chr20:42287206-42287806(+)
chr20:42291772-42292372(+)
chr20:42292363-42292963(+)
chr20:42293510-42294110(+)
chr20:42294216-42294816(+)
chr20:42294883-42295483(+)
chr20:42295357-42295957(+)
chr20:42296097-42296697(+)
chr20:42297463-42298063(+)
chr20:42297870-42298470(+)
chr20:42298923-42299523(+)
chr20:42302168-42302768(+)
chr20:42304600-42305200(+)
chr20:42305564-42306164(+)
chr20:42306770-42307370(+)
chr20:42307978-42308578(+)
chr20:42309855-42310455(+)
chr20:42310588-42311188(+)
chr20:42315598-42316198(+)
chr20:42317890-42318490(+)
chr20:42319481-42320081(+)
chr20:42320482-42321082(+)
chr20:42321502-42322102(+)
chr20:42323290-42323890(+)
chr20:42324130-42324730(+)
chr20:42326950-42327550(+)
chr20:42328870-42329470(+)
chr20:42329890-42330490(+)
chr20:42336815-42337415(+)
chr20:42337705-42338305(+)
chr20:42338250-42338850(+)
chr20:42339106-42339706(+)
chr20:42339760-42340360(+)
chr20:42340599-42341199(+)
chr20:42343655-42344255(+)
chr20:42344693-42345293(+)
chr20:42345569-42346169(+)
chr20:42346224-42346824(+)
chr20:42346650-42347250(+)
chr20:42347533-42348133(+)
chr20:42348457-42349057(+)
chr20:42349709-42350309(+)
chr20:42350368-42350968(+)
chr20:42351726-42352326(+)
chr20:42353954-42354554(+)
chr20:42355328-42355928(+)
chr20:42356632-42357232(+)
chr20:42357369-42357969(+)
chr20:42359970-42360570(+)
chr20:42361336-42361936(+)
chr20:42361803-42362403(+)
chr20:42365311-42365911(+)
chr20:42366453-42367053(+)
chr20:42367779-42368379(+)
chr20:42372270-42372870(+)
chr20:42372749-42373349(+)
chr20:42373170-42373770(+)
chr20:42373668-42374268(+)
chr20:42375115-42375715(+)
chr20:42376812-42377412(+)
chr20:42378284-42378884(+)
chr20:42379313-42379913(+)
chr20:42379739-42380339(+)
chr20:42380547-42381147(+)
chr20:42381027-42381627(+)
chr20:42383930-42384530(+)
chr20:42384399-42384999(+)
chr20:42386416-42387016(+)
chr20:42389887-42390487(+)
chr20:42394444-42395044(+)
chr20:42394922-42395522(+)
chr20:42395403-42396003(+)
chr20:42396230-42396830(+)
chr20:42397445-42398045(+)
chr20:42399460-42400060(+)
chr20:42400250-42400850(+)
chr20:42401190-42401790(+)
chr20:42402690-42403290(+)
chr20:42404447-42405047(+)
chr20:42405218-42405818(+)
chr20:42407048-42407648(+)
chr20:42409363-42409963(+)
chr20:42409789-42410389(+)
chr20:42410659-42411259(+)
chr20:42412578-42413178(+)
chr20:42415550-42416150(+)
chr20:42416490-42417090(+)
chr20:42418170-42418770(+)
chr20:42422860-42423460(+)
chr20:42427063-42427663(+)
chr20:42427783-42428383(+)
chr20:42428713-42429313(+)
chr20:42432570-42433170(+)
chr20:42437758-42438358(+)
chr20:42438250-42438850(+)
chr20:42440684-42441284(+)
chr20:42442762-42443362(+)
chr20:42449397-42449997(+)
chr20:42450442-42451042(+)
chr20:42453201-42453801(+)
chr20:42454179-42454779(+)
chr20:42456120-42456720(+)
chr20:42458490-42459090(+)
chr20:42459960-42460560(+)
chr20:42462790-42463390(+)
chr20:42463490-42464090(+)
chr20:42464712-42465312(+)
chr20:42466640-42467240(+)
chr20:42467196-42467796(+)
chr20:42468281-42468881(+)
chr20:42469034-42469634(+)
chr20:42470250-42470850(+)
chr20:42470991-42471591(+)
chr20:42471929-42472529(+)
chr20:42472596-42473196(+)
chr20:42473370-42473970(+)
chr20:42474071-42474671(+)
chr20:42474505-42475105(+)
chr20:42475040-42475640(+)
chr20:42475716-42476316(+)
chr20:42478314-42478914(+)
chr20:42479770-42480370(+)
chr20:42481936-42482536(+)
chr20:42487930-42488530(+)
chr20:42488520-42489120(+)
chr20:42489570-42490170(+)
chr20:42491898-42492498(+)
chr20:42493590-42494190(+)
chr20:42496888-42497488(+)
chr20:42498250-42498850(+)
chr20:42499060-42499660(+)
chr20:42504318-42504918(+)
chr20:42505135-42505735(+)
chr20:42505635-42506235(+)
chr20:42506698-42507298(+)
chr20:42507338-42507938(+)
chr20:42508830-42509430(+)
chr20:42513370-42513970(+)
chr20:42514970-42515570(+)
chr20:42518730-42519330(+)
chr20:42521750-42522350(+)
chr20:42522524-42523124(+)
chr20:42523083-42523683(+)
chr20:42523697-42524297(+)
chr20:42524230-42524830(+)
chr20:42525935-42526535(+)
chr20:42526790-42527390(+)
chr20:42528022-42528622(+)
chr20:42528840-42529440(+)
chr20:42529798-42530398(+)
chr20:42532809-42533409(+)
chr20:42533387-42533987(+)
chr20:42534320-42534920(+)
chr20:42534970-42535570(+)
chr20:42537250-42537850(+)
chr20:42538150-42538750(+)
chr20:42539170-42539770(+)
chr20:42539624-42540224(+)
chr20:42540910-42541510(+)
chr20:42542279-42542879(+)
chr20:42543075-42543675(+)
chr20:42543583-42544183(+)
chr20:42544134-42544734(+)
chr20:42544747-42545347(+)
chr20:42545291-42545891(+)
chr20:42545801-42546401(+)
chr20:42548523-42549123(+)
chr20:42549310-42549910(+)
chr20:42549894-42550494(+)
chr20:42551160-42551760(+)
chr20:42551790-42552390(+)
chr20:42552380-42552980(+)
chr20:42553738-42554338(+)
chr20:42554302-42554902(+)
chr20:42555035-42555635(+)
chr20:42556887-42557487(+)
chr20:42560870-42561470(+)
chr20:42562252-42562852(+)
chr20:42562902-42563502(+)
chr20:42563350-42563950(+)
chr20:42564903-42565503(+)
chr20:42565305-42565905(+)
chr20:42565758-42566358(+)
chr20:42566278-42566878(+)
chr20:42567442-42568042(+)
chr20:42567857-42568457(+)
chr20:42568327-42568927(+)
chr20:42569220-42569820(+)
chr20:42570144-42570744(+)
chr20:42571163-42571763(+)
chr20:42571910-42572510(+)
chr20:42572630-42573230(+)
chr20:42573380-42573980(+)
chr20:42574030-42574630(+)
chr20:42575237-42575837(+)
chr20:42575871-42576471(+)
chr20:42576370-42576970(+)
chr20:42576949-42577549(+)
chr20:42577550-42578150(+)
chr20:42578659-42579259(+)
chr20:42579970-42580570(+)
chr20:42580990-42581590(+)
chr20:42581780-42582380(+)
chr20:42582500-42583100(+)
chr20:42583150-42583750(+)
chr20:42583893-42584493(+)
chr20:42585910-42586510(+)
chr20:42586615-42587215(+)
chr20:42587768-42588368(+)
chr20:42588196-42588796(+)
chr20:42589070-42589670(+)
chr20:42590355-42590955(+)
chr20:42591050-42591650(+)
chr20:42591824-42592424(+)
chr20:42592758-42593358(+)
chr20:42593433-42594033(+)
chr20:42593973-42594573(+)
chr20:42595430-42596030(+)
chr20:42596270-42596870(+)
chr20:42597084-42597684(+)
chr20:42597647-42598247(+)
chr20:42598206-42598806(+)
chr20:42600630-42601230(+)
chr20:42601510-42602110(+)
chr20:42603350-42603950(+)
chr20:42603851-42604451(+)
chr20:42604954-42605554(+)
chr20:42605735-42606335(+)
chr20:42606344-42606944(+)
chr20:42606814-42607414(+)
chr20:42608164-42608764(+)
chr20:42609370-42609970(+)
chr20:42610090-42610690(+)
chr20:42610720-42611320(+)
chr20:42611410-42612010(+)
chr20:42611859-42612459(+)
chr20:42612527-42613127(+)
chr20:42613142-42613742(+)
chr20:42613677-42614277(+)
chr20:42614337-42614937(+)
chr20:42616079-42616679(+)
chr20:42616512-42617112(+)
chr20:42616992-42617592(+)
chr20:42617396-42617996(+)
chr20:42622116-42622716(+)
chr20:42623118-42623718(+)
chr20:42623986-42624586(+)
chr20:42624710-42625310(+)
chr20:42625193-42625793(+)
chr20:42626610-42627210(+)
chr20:42628802-42629402(+)
chr20:42630142-42630742(+)
chr20:42630590-42631190(+)
chr20:42631270-42631870(+)
chr20:42631820-42632420(+)
chr20:42632240-42632840(+)
chr20:42632778-42633378(+)
chr20:42635149-42635749(+)
chr20:42637422-42638022(+)
chr20:42638834-42639434(+)
chr20:42639951-42640551(+)
chr20:42640670-42641270(+)
chr20:42643341-42643941(+)
chr20:42643854-42644454(+)
chr20:42644279-42644879(+)
chr20:42645220-42645820(+)
chr20:42646070-42646670(+)
chr20:42646705-42647305(+)
chr20:42647126-42647726(+)
chr20:42647610-42648210(+)
chr20:42648087-42648687(+)
chr20:42648493-42649093(+)
chr20:42648994-42649594(+)
chr20:42649730-42650330(+)
chr20:42650260-42650860(+)
chr20:42650710-42651310(+)
chr20:42651990-42652590(+)
chr20:42655551-42656151(+)
chr20:42656871-42657471(+)
chr20:42657744-42658344(+)
chr20:42658680-42659280(+)
chr20:42660305-42660905(+)
chr20:42660870-42661470(+)
chr20:42661328-42661928(+)
chr20:42661904-42662504(+)
chr20:42662630-42663230(+)
chr20:42663310-42663910(+)
chr20:42663791-42664391(+)
chr20:42664515-42665115(+)
chr20:42665050-42665650(+)
chr20:42665550-42666150(+)
chr20:42666430-42667030(+)
chr20:42667322-42667922(+)
chr20:42668480-42669080(+)
chr20:42669313-42669913(+)
chr20:42670595-42671195(+)
chr20:42671440-42672040(+)
chr20:42671890-42672490(+)
chr20:42673168-42673768(+)
chr20:42677100-42677700(+)
chr20:42678200-42678800(+)
chr20:42678910-42679510(+)
chr20:42679410-42680010(+)
chr20:42679942-42680542(+)
chr20:42680644-42681244(+)
chr20:42681490-42682090(+)
chr20:42682260-42682860(+)
chr20:42682670-42683270(+)
chr20:42683290-42683890(+)
chr20:42683990-42684590(+)
chr20:42684584-42685184(+)
chr20:42685450-42686050(+)
chr20:42686311-42686911(+)
chr20:42686867-42687467(+)
chr20:42688710-42689310(+)
chr20:42691060-42691660(+)
chr20:42692730-42693330(+)
chr20:42693810-42694410(+)
chr20:42694417-42695017(+)
chr20:42694940-42695540(+)
chr20:42695452-42696052(+)
chr20:42695950-42696550(+)
chr20:42696470-42697070(+)
chr20:42696934-42697534(+)
chr20:42697407-42698007(+)
chr20:42697848-42698448(+)
chr20:42698276-42698876(+)
chr20:42698868-42699468(+)
chr20:42699698-42700298(+)
chr20:42700415-42701015(+)
chr20:42700948-42701548(+)
chr20:42701534-42702134(+)
chr20:42702102-42702702(+)
chr20:42702874-42703474(+)
chr20:42703545-42704145(+)
chr20:42704302-42704902(+)
chr20:42707913-42708513(+)
chr20:42708719-42709319(+)
chr20:42709270-42709870(+)
chr20:42710109-42710709(+)
chr20:42710677-42711277(+)
chr20:42711154-42711754(+)
chr20:42711805-42712405(+)
chr20:42713180-42713780(+)
chr20:42713952-42714552(+)
chr20:42714540-42715140(+)
chr20:42715865-42716465(+)
chr20:42716267-42716867(+)
chr20:42716790-42717390(+)
chr20:42717490-42718090(+)
chr20:42718497-42719097(+)
chr20:42719519-42720119(+)
chr20:42721504-42722104(+)
chr20:42724494-42725094(+)
chr20:42725820-42726420(+)
chr20:42726225-42726825(+)
chr20:42726658-42727258(+)
chr20:42727384-42727984(+)
chr20:42728284-42728884(+)
chr20:42731132-42731732(+)
chr20:42731750-42732350(+)
chr20:42732245-42732845(+)
chr20:42733651-42734251(+)
chr20:42734090-42734690(+)
chr20:42735173-42735773(+)
chr20:42736438-42737038(+)
chr20:42738440-42739040(+)
chr20:42739443-42740043(+)
chr20:42740302-42740902(+)
chr20:42741130-42741730(+)
chr20:42741533-42742133(+)
chr20:42742170-42742770(+)
chr20:42742853-42743453(+)
chr20:42743590-42744190(+)
chr20:42744392-42744992(+)
chr20:42745186-42745786(+)
chr20:42746019-42746619(+)
chr20:42747163-42747763(+)
chr20:42748370-42748970(+)
chr20:42749653-42750253(+)
chr20:42751987-42752587(+)
chr20:42753790-42754390(+)
chr20:42756175-42756775(+)
chr20:42757830-42758430(+)
chr20:42758491-42759091(+)
chr20:42759760-42760360(+)
chr20:42761110-42761710(+)
chr20:42761987-42762587(+)
chr20:42762550-42763150(+)
chr20:42763130-42763730(+)
chr20:42763608-42764208(+)
chr20:42764117-42764717(+)
chr20:42765350-42765950(+)
chr20:42765770-42766370(+)
chr20:42767456-42768056(+)
chr20:42768650-42769250(+)
chr20:42770442-42771042(+)
chr20:42770938-42771538(+)
chr20:42772524-42773124(+)
chr20:42773972-42774572(+)
chr20:42774790-42775390(+)
chr20:42780216-42780816(+)
chr20:42781210-42781810(+)
chr20:42782259-42782859(+)
chr20:42783049-42783649(+)
chr20:42783530-42784130(+)
chr20:42785598-42786198(+)
chr20:42787950-42788550(+)
chr20:42788478-42789078(+)
chr20:42792606-42793206(+)
chr20:42793855-42794455(+)
chr20:42794541-42795141(+)
chr20:42794991-42795591(+)
chr20:42796290-42796890(+)
chr20:42799375-42799975(+)
chr20:42800227-42800827(+)
chr20:42800829-42801429(+)
chr20:42801662-42802262(+)
chr20:42802390-42802990(+)
chr20:42803868-42804468(+)
chr20:42805110-42805710(+)
chr20:42805674-42806274(+)
chr20:42809354-42809954(+)
chr20:42810069-42810669(+)
chr20:42810785-42811385(+)
chr20:42811797-42812397(+)
chr20:42815558-42816158(+)
chr20:42816001-42816601(+)
chr20:42816525-42817125(+)
chr20:42817319-42817919(+)
chr20:42818756-42819356(+)
chr20:42820815-42821415(+)
chr20:42824113-42824713(+)
chr20:42824804-42825404(+)
chr20:42825735-42826335(+)
chr20:42828923-42829523(+)
chr20:42829910-42830510(+)
chr20:42831656-42832256(+)
chr20:42832693-42833293(+)
chr20:42833548-42834148(+)
chr20:42834775-42835375(+)
chr20:42835749-42836349(+)
chr20:42836607-42837207(+)
chr20:42837281-42837881(+)
chr20:42837718-42838318(+)
chr20:42838426-42839026(+)
chr20:42839263-42839863(+)
chr20:42839947-42840547(+)
chr20:42840595-42841195(+)
chr20:42841351-42841951(+)
chr20:42842450-42843050(+)
chr20:42843579-42844179(+)
chr20:42844455-42845055(+)
chr20:42845453-42846053(+)
chr20:42845882-42846482(+)
chr20:42846328-42846928(+)
chr20:42847008-42847608(+)
chr20:42847847-42848447(+)
chr20:42848324-42848924(+)
chr20:42850182-42850782(+)
chr20:42851536-42852136(+)
chr20:42852238-42852838(+)
chr20:42853195-42853795(+)
chr20:42854710-42855310(+)
chr20:42855780-42856380(+)
chr20:42857046-42857646(+)
chr20:42859710-42860310(+)
chr20:42860246-42860846(+)
chr20:42862275-42862875(+)
chr20:42863107-42863707(+)
chr20:42864397-42864997(+)
chr20:42867323-42867923(+)
chr20:42868875-42869475(+)
chr20:42870750-42871350(+)
chr20:42872190-42872790(+)
chr20:42873780-42874380(+)
chr20:42874486-42875086(+)
chr20:42875581-42876181(+)
chr20:42876193-42876793(+)
chr20:42876682-42877282(+)
chr20:42880030-42880630(+)
chr20:42882014-42882614(+)
chr20:42882830-42883430(+)
chr20:42885239-42885839(+)
chr20:42886207-42886807(+)
chr20:42886701-42887301(+)
chr20:42887673-42888273(+)
chr20:42888762-42889362(+)
chr20:42890050-42890650(+)
chr20:42892834-42893434(+)
chr20:42894290-42894890(+)
chr20:42894750-42895350(+)
chr20:42900470-42901070(+)
chr20:42900924-42901524(+)
chr20:42901906-42902506(+)
chr20:42902905-42903505(+)
chr20:42905998-42906598(+)
chr20:42907330-42907930(+)
chr20:42907777-42908377(+)
chr20:42908815-42909415(+)
chr20:42909360-42909960(+)
chr20:42910661-42911261(+)
chr20:42911110-42911710(+)
chr20:42912090-42912690(+)
chr20:42912545-42913145(+)
chr20:42913072-42913672(+)
chr20:42915757-42916357(+)
chr20:42916265-42916865(+)
chr20:42916821-42917421(+)
chr20:42920259-42920859(+)
chr20:42922442-42923042(+)
chr20:42923231-42923831(+)
chr20:42924512-42925112(+)
chr20:42926230-42926830(+)
chr20:42927558-42928158(+)
chr20:42930758-42931358(+)
chr20:42932970-42933570(+)
chr20:42933616-42934216(+)
chr20:42938090-42938690(+)
chr20:42938670-42939270(+)
chr20:42939539-42940139(+)
chr20:42940110-42940710(+)
chr20:42942105-42942705(+)
chr20:42943391-42943991(+)
chr20:42944346-42944946(+)
chr20:42948400-42949000(+)
chr20:42949383-42949983(+)
chr20:42950010-42950610(+)
chr20:42951274-42951874(+)
chr20:42952932-42953532(+)
chr20:42954125-42954725(+)
chr20:42955215-42955815(+)
chr20:42958462-42959062(+)
chr20:42962335-42962935(+)
chr20:42962936-42963536(+)
chr20:42964606-42965206(+)
chr20:42965495-42966095(+)
chr20:42969547-42970147(+)
chr20:42970380-42970980(+)
chr20:42970799-42971399(+)
chr20:42971393-42971993(+)
chr20:42971827-42972427(+)
chr20:42980493-42981093(+)
chr20:42981255-42981855(+)
chr20:42983257-42983857(+)
chr20:42983858-42984458(+)
chr20:42984316-42984916(+)
chr20:42984724-42985324(+)
chr20:42985290-42985890(+)
chr20:42985726-42986326(+)
chr20:42986239-42986839(+)
chr20:42987295-42987895(+)
chr20:42989564-42990164(+)
chr20:42990971-42991571(+)
chr20:42991862-42992462(+)
chr20:42996283-42996883(+)
chr20:42997930-42998530(+)
chr20:42999125-42999725(+)
chr20:43000010-43000610(+)
chr20:43000830-43001430(+)
chr20:43004310-43004910(+)
chr20:43006370-43006970(+)
chr20:43007535-43008135(+)
chr20:43008582-43009182(+)
chr20:43011153-43011753(+)
chr20:43012920-43013520(+)
chr20:43015015-43015615(+)
chr20:43015994-43016594(+)
chr20:43017021-43017621(+)
chr20:43018415-43019015(+)
chr20:43018815-43019415(+)
chr20:43021653-43022253(+)
chr20:43022506-43023106(+)
chr20:43023144-43023744(+)
chr20:43024020-43024620(+)
chr20:43024942-43025542(+)
chr20:43026861-43027461(+)
chr20:43027795-43028395(+)
chr20:43029455-43030055(+)
chr20:43030130-43030730(+)
chr20:43031078-43031678(+)
chr20:43033609-43034209(+)
chr20:43034790-43035390(+)
chr20:43035324-43035924(+)
chr20:43035962-43036562(+)
chr20:43037765-43038365(+)
chr20:43038688-43039288(+)
chr20:43039724-43040324(+)
chr20:43040866-43041466(+)
chr20:43041294-43041894(+)
chr20:43042092-43042692(+)
chr20:43042684-43043284(+)
chr20:43043360-43043960(+)
chr20:43044344-43044944(+)
chr20:43045760-43046360(+)
chr20:43046567-43047167(+)
chr20:43047817-43048417(+)
chr20:43049026-43049626(+)
chr20:43050699-43051299(+)
chr20:43052095-43052695(+)
chr20:43052550-43053150(+)
chr20:43055190-43055790(+)
chr20:43057024-43057624(+)
chr20:43057453-43058053(+)
chr20:43059730-43060330(+)
chr20:43060241-43060841(+)
chr20:43062130-43062730(+)
chr20:43062801-43063401(+)
chr20:43064153-43064753(+)
chr20:43065178-43065778(+)
chr20:43065650-43066250(+)
chr20:43066190-43066790(+)
chr20:43071211-43071811(+)
chr20:43071970-43072570(+)
chr20:43074280-43074880(+)
chr20:43074833-43075433(+)
chr20:43075310-43075910(+)
chr20:43076210-43076810(+)
chr20:43077719-43078319(+)
chr20:43078701-43079301(+)
chr20:43079636-43080236(+)
chr20:43082250-43082850(+)
chr20:43082880-43083480(+)
chr20:43085559-43086159(+)
chr20:43087590-43088190(+)
chr20:43089342-43089942(+)
chr20:43089975-43090575(+)
chr20:43091965-43092565(+)
chr20:43093080-43093680(+)
chr20:43093577-43094177(+)
chr20:43095710-43096310(+)
chr20:43096118-43096718(+)
chr20:43098840-43099440(+)
chr20:43099929-43100529(+)
chr20:43101145-43101745(+)
chr20:43102530-43103130(+)
chr20:43104156-43104756(+)
chr20:43104710-43105310(+)
chr20:43105621-43106221(+)
chr20:43106737-43107337(+)
chr20:43108200-43108800(+)
chr20:43110430-43111030(+)
chr20:43111830-43112430(+)
chr20:43112575-43113175(+)
chr20:43113049-43113649(+)
chr20:43113630-43114230(+)
chr20:43117081-43117681(+)
chr20:43118420-43119020(+)
chr20:43118890-43119490(+)
chr20:43120251-43120851(+)
chr20:43122789-43123389(+)
chr20:43123247-43123847(+)
chr20:43123792-43124392(+)
chr20:43124358-43124958(+)
chr20:43125523-43126123(+)
chr20:43126420-43127020(+)
chr20:43127347-43127947(+)
chr20:43128793-43129393(+)
chr20:43130021-43130621(+)
chr20:43130870-43131470(+)
chr20:43132929-43133529(+)
chr20:43133459-43134059(+)
chr20:43135990-43136590(+)
chr20:43137030-43137630(+)
chr20:43137710-43138310(+)
chr20:43142310-43142910(+)
chr20:43144999-43145599(+)
chr20:43146010-43146610(+)
chr20:43146773-43147373(+)
chr20:43148782-43149382(+)
chr20:43149379-43149979(+)
chr20:43150017-43150617(+)
chr20:43150455-43151055(+)
chr20:43151141-43151741(+)
chr20:43151833-43152433(+)
chr20:43152327-43152927(+)
chr20:43153172-43153772(+)
chr20:43153610-43154210(+)
chr20:43154292-43154892(+)
chr20:43154728-43155328(+)
chr20:43155270-43155870(+)
chr20:43155790-43156390(+)
chr20:43156373-43156973(+)
chr20:43158263-43158863(+)
chr20:43160185-43160785(+)
chr20:43160788-43161388(+)
chr20:43161457-43162057(+)
chr20:43162511-43163111(+)
chr20:43163590-43164190(+)
chr20:43164399-43164999(+)
chr20:43166548-43167148(+)
chr20:43169371-43169971(+)
chr20:43170536-43171136(+)
chr20:43171483-43172083(+)
chr20:43171935-43172535(+)
chr20:43172869-43173469(+)
chr20:43176757-43177357(+)
chr20:43177228-43177828(+)
chr20:43177819-43178419(+)
chr20:43180593-43181193(+)
chr20:43181506-43182106(+)
chr20:43182081-43182681(+)
chr20:43182495-43183095(+)
chr20:43183010-43183610(+)
chr20:43183922-43184522(+)
chr20:43188776-43189376(+)
chr20:43191810-43192410(+)
chr20:43194561-43195161(+)
chr20:43195470-43196070(+)
chr20:43198350-43198950(+)
chr20:43199891-43200491(+)
chr20:43201206-43201806(+)
chr20:43201705-43202305(+)
chr20:43204766-43205366(+)
chr20:43205364-43205964(+)
chr20:43207850-43208450(+)
chr20:43208258-43208858(+)
chr20:43209228-43209828(+)
chr20:43209828-43210428(+)
chr20:43210271-43210871(+)
chr20:43210875-43211475(+)
chr20:43211640-43212240(+)
chr20:43212540-43213140(+)
chr20:43213190-43213790(+)
chr20:43213649-43214249(+)
chr20:43214206-43214806(+)
chr20:43214927-43215527(+)
chr20:43215615-43216215(+)
chr20:43216170-43216770(+)
chr20:43217590-43218190(+)
chr20:43218054-43218654(+)
chr20:43219847-43220447(+)
chr20:43220320-43220920(+)
chr20:43221890-43222490(+)
chr20:43222341-43222941(+)
chr20:43223286-43223886(+)
chr20:43224640-43225240(+)
chr20:43225394-43225994(+)
chr20:43226392-43226992(+)
chr20:43226981-43227581(+)
chr20:43227410-43228010(+)
chr20:43229236-43229836(+)
chr20:43229843-43230443(+)
chr20:43230260-43230860(+)
chr20:43231889-43232489(+)
chr20:43233104-43233704(+)
chr20:43234070-43234670(+)
chr20:43237911-43238511(+)
chr20:43238461-43239061(+)
chr20:43238951-43239551(+)
chr20:43239770-43240370(+)
chr20:43241070-43241670(+)
chr20:43243071-43243671(+)
chr20:43243789-43244389(+)
chr20:43244633-43245233(+)
chr20:43245129-43245729(+)
chr20:43245828-43246428(+)
chr20:43246398-43246998(+)
chr20:43246816-43247416(+)
chr20:43248015-43248615(+)
chr20:43249027-43249627(+)
chr20:43249590-43250190(+)
chr20:43250295-43250895(+)
chr20:43251125-43251725(+)
chr20:43253960-43254560(+)
chr20:43255988-43256588(+)
chr20:43258073-43258673(+)
chr20:43258853-43259453(+)
chr20:43259921-43260521(+)
chr20:43260785-43261385(+)
chr20:43261952-43262552(+)
chr20:43262428-43263028(+)
chr20:43264870-43265470(+)
chr20:43266067-43266667(+)
chr20:43266470-43267070(+)
chr20:43267320-43267920(+)
chr20:43269843-43270443(+)
chr20:43270474-43271074(+)
chr20:43271057-43271657(+)
chr20:43272138-43272738(+)
chr20:43273223-43273823(+)
chr20:43274190-43274790(+)
chr20:43274714-43275314(+)
chr20:43275326-43275926(+)
chr20:43275890-43276490(+)
chr20:43276543-43277143(+)
chr20:43277079-43277679(+)
chr20:43278491-43279091(+)
chr20:43279535-43280135(+)
chr20:43280221-43280821(+)
chr20:43280736-43281336(+)
chr20:43281563-43282163(+)
chr20:43282175-43282775(+)
chr20:43282710-43283310(+)
chr20:43283834-43284434(+)
chr20:43284928-43285528(+)
chr20:43290796-43291396(+)
chr20:43292677-43293277(+)
chr20:43293375-43293975(+)
chr20:43294720-43295320(+)
chr20:43297055-43297655(+)
chr20:43299372-43299972(+)
chr20:43300090-43300690(+)
chr20:43306744-43307344(+)
chr20:43307526-43308126(+)
chr20:43309110-43309710(+)
chr20:43310695-43311295(+)
chr20:43312069-43312669(+)
chr20:43313195-43313795(+)
chr20:43313724-43314324(+)
chr20:43316755-43317355(+)
chr20:43318410-43319010(+)
chr20:43319242-43319842(+)
chr20:43320120-43320720(+)
chr20:43321475-43322075(+)
chr20:43322047-43322647(+)
chr20:43323040-43323640(+)
chr20:43324238-43324838(+)
chr20:43324833-43325433(+)
chr20:43326446-43327046(+)
chr20:43326875-43327475(+)
chr20:43327370-43327970(+)
chr20:43328796-43329396(+)
chr20:43329701-43330301(+)
chr20:43330230-43330830(+)
chr20:43331345-43331945(+)
chr20:43331878-43332478(+)
chr20:43332503-43333103(+)
chr20:43333007-43333607(+)
chr20:43333530-43334130(+)
chr20:43334274-43334874(+)
chr20:43334869-43335469(+)
chr20:43335407-43336007(+)
chr20:43337943-43338543(+)
chr20:43338476-43339076(+)
chr20:43339190-43339790(+)
chr20:43339860-43340460(+)
chr20:43340865-43341465(+)
chr20:43343206-43343806(+)
chr20:43343789-43344389(+)
chr20:43344340-43344940(+)
chr20:43344843-43345443(+)
chr20:43345270-43345870(+)
chr20:43345870-43346470(+)
chr20:43346536-43347136(+)
chr20:43347026-43347626(+)
chr20:43348408-43349008(+)
chr20:43349208-43349808(+)
chr20:43349712-43350312(+)
chr20:43350195-43350795(+)
chr20:43351945-43352545(+)
chr20:43353283-43353883(+)
chr20:43355530-43356130(+)
chr20:43356203-43356803(+)
chr20:43356852-43357452(+)
chr20:43357394-43357994(+)
chr20:43358061-43358661(+)
chr20:43358991-43359591(+)
chr20:43360171-43360771(+)
chr20:43360823-43361423(+)
chr20:43361879-43362479(+)
chr20:43363509-43364109(+)
chr20:43364759-43365359(+)
chr20:43365176-43365776(+)
chr20:43367377-43367977(+)
chr20:43368497-43369097(+)
chr20:43370300-43370900(+)
chr20:43370729-43371329(+)
chr20:43371277-43371877(+)
chr20:43371725-43372325(+)
chr20:43372915-43373515(+)
chr20:43373642-43374242(+)
chr20:43374300-43374900(+)
chr20:43374829-43375429(+)
chr20:43375550-43376150(+)
chr20:43376021-43376621(+)
chr20:43376495-43377095(+)
chr20:43378869-43379469(+)
chr20:43379290-43379890(+)
chr20:43379890-43380490(+)
chr20:43380745-43381345(+)
chr20:43381471-43382071(+)
chr20:43382125-43382725(+)
chr20:43383106-43383706(+)
chr20:43384139-43384739(+)
chr20:43384798-43385398(+)
chr20:43385476-43386076(+)
chr20:43386991-43387591(+)
chr20:43388141-43388741(+)
chr20:43390006-43390606(+)
chr20:43390545-43391145(+)
chr20:43391015-43391615(+)
chr20:43391898-43392498(+)
chr20:43393712-43394312(+)
chr20:43394534-43395134(+)
chr20:43395190-43395790(+)
chr20:43396423-43397023(+)
chr20:43397646-43398246(+)
chr20:43399329-43399929(+)
chr20:43401370-43401970(+)
chr20:43405533-43406133(+)
chr20:43408694-43409294(+)
chr20:43410330-43410930(+)
chr20:43413256-43413856(+)
chr20:43414342-43414942(+)
chr20:43416625-43417225(+)
chr20:43418784-43419384(+)
chr20:43419280-43419880(+)
chr20:43419880-43420480(+)
chr20:43421373-43421973(+)
chr20:43423050-43423650(+)
chr20:43424721-43425321(+)
chr20:43425362-43425962(+)
chr20:43426190-43426790(+)
chr20:43427110-43427710(+)
chr20:43428130-43428730(+)
chr20:43428964-43429564(+)
chr20:43431954-43432554(+)
chr20:43432410-43433010(+)
chr20:43432810-43433410(+)
chr20:43434071-43434671(+)
chr20:43434591-43435191(+)
chr20:43435093-43435693(+)
chr20:43435863-43436463(+)
chr20:43436708-43437308(+)
chr20:43437885-43438485(+)
chr20:43438547-43439147(+)
chr20:43438973-43439573(+)
chr20:43439984-43440584(+)
chr20:43440510-43441110(+)
chr20:43444684-43445284(+)
chr20:43448410-43449010(+)
chr20:43450080-43450680(+)
chr20:43451010-43451610(+)
chr20:43454138-43454738(+)
chr20:43458212-43458812(+)
chr20:43459090-43459690(+)
chr20:43461308-43461908(+)
chr20:43462026-43462626(+)
chr20:43463650-43464250(+)
chr20:43464317-43464917(+)
chr20:43465250-43465850(+)
chr20:43466428-43467028(+)
chr20:43467203-43467803(+)
chr20:43472438-43473038(+)
chr20:43476809-43477409(+)
chr20:43477690-43478290(+)
chr20:43478259-43478859(+)
chr20:43478796-43479396(+)
chr20:43479395-43479995(+)
chr20:43480086-43480686(+)
chr20:43482290-43482890(+)
chr20:43482900-43483500(+)
chr20:43484981-43485581(+)
chr20:43485449-43486049(+)
chr20:43486250-43486850(+)
chr20:43487024-43487624(+)
chr20:43487487-43488087(+)
chr20:43489420-43490020(+)
chr20:43490091-43490691(+)
chr20:43490564-43491164(+)
chr20:43491157-43491757(+)
chr20:43492181-43492781(+)
chr20:43492975-43493575(+)
chr20:43495378-43495978(+)
chr20:43496113-43496713(+)
chr20:43496902-43497502(+)
chr20:43497970-43498570(+)
chr20:43509955-43510555(+)
chr20:43511752-43512352(+)
chr20:43512535-43513135(+)
chr20:43513446-43514046(+)
chr20:43513925-43514525(+)
chr20:43514403-43515003(+)
chr20:43514907-43515507(+)
chr20:43515515-43516115(+)
chr20:43515986-43516586(+)
chr20:43517075-43517675(+)
chr20:43517505-43518105(+)
chr20:43519895-43520495(+)
chr20:43520715-43521315(+)
chr20:43521530-43522130(+)
chr20:43525141-43525741(+)
chr20:43525671-43526271(+)
chr20:43526375-43526975(+)
chr20:43528690-43529290(+)
chr20:43530523-43531123(+)
chr20:43532884-43533484(+)
chr20:43535195-43535795(+)
chr20:43536195-43536795(+)
chr20:43536695-43537295(+)
chr20:43537793-43538393(+)
chr20:43538441-43539041(+)
chr20:43539154-43539754(+)
chr20:43539943-43540543(+)
chr20:43540850-43541450(+)
chr20:43543010-43543610(+)
chr20:43543620-43544220(+)
chr20:43545172-43545772(+)
chr20:43547415-43548015(+)
chr20:43549967-43550567(+)
chr20:43552427-43553027(+)
chr20:43553080-43553680(+)
chr20:43553881-43554481(+)
chr20:43558890-43559490(+)
chr20:43560473-43561073(+)
chr20:43562455-43563055(+)
chr20:43563395-43563995(+)
chr20:43565075-43565675(+)
chr20:43567252-43567852(+)
chr20:43568490-43569090(+)
chr20:43570789-43571389(+)
chr20:43573789-43574389(+)
chr20:43574840-43575440(+)
chr20:43575858-43576458(+)
chr20:43582719-43583319(+)
chr20:43583811-43584411(+)
chr20:43584993-43585593(+)
chr20:43587270-43587870(+)
chr20:43587696-43588296(+)
chr20:43588219-43588819(+)
chr20:43588814-43589414(+)
chr20:43589230-43589830(+)
chr20:43589896-43590496(+)
chr20:43590470-43591070(+)
chr20:43591051-43591651(+)
chr20:43591767-43592367(+)
chr20:43592394-43592994(+)
chr20:43593775-43594375(+)
chr20:43594761-43595361(+)
chr20:43595222-43595822(+)
chr20:43595920-43596520(+)
chr20:43596584-43597184(+)
chr20:43597950-43598550(+)
chr20:43598363-43598963(+)
chr20:43598805-43599405(+)
chr20:43599505-43600105(+)
chr20:43600078-43600678(+)
chr20:43601646-43602246(+)
chr20:43605530-43606130(+)
chr20:43606910-43607510(+)
chr20:43607775-43608375(+)
chr20:43611718-43612318(+)
chr20:43615070-43615670(+)
chr20:43615735-43616335(+)
chr20:43619020-43619620(+)
chr20:43619963-43620563(+)
chr20:43621907-43622507(+)
chr20:43622675-43623275(+)
chr20:43626220-43626820(+)
chr20:43628850-43629450(+)
chr20:43632695-43633295(+)
chr20:43635400-43636000(+)
chr20:43637096-43637696(+)
chr20:43639015-43639615(+)
chr20:43639639-43640239(+)
chr20:43641398-43641998(+)
chr20:43642540-43643140(+)
chr20:43643151-43643751(+)
chr20:43643613-43644213(+)
chr20:43644803-43645403(+)
chr20:43645803-43646403(+)
chr20:43646362-43646962(+)
chr20:43647610-43648210(+)
chr20:43648022-43648622(+)
chr20:43649026-43649626(+)
chr20:43660830-43661430(+)
chr20:43661316-43661916(+)
chr20:43662945-43663545(+)
chr20:43663520-43664120(+)
chr20:43664690-43665290(+)
chr20:43665578-43666178(+)
chr20:43666970-43667570(+)
chr20:43667433-43668033(+)
chr20:43668010-43668610(+)
chr20:43670152-43670752(+)
chr20:43670860-43671460(+)
chr20:43672601-43673201(+)
chr20:43673114-43673714(+)
chr20:43673675-43674275(+)
chr20:43676143-43676743(+)
chr20:43677492-43678092(+)
chr20:43677960-43678560(+)
chr20:43678456-43679056(+)
chr20:43680019-43680619(+)
chr20:43681570-43682170(+)
chr20:43682245-43682845(+)
chr20:43683546-43684146(+)
chr20:43685159-43685759(+)
chr20:43686800-43687400(+)
chr20:43687884-43688484(+)
chr20:43688756-43689356(+)
chr20:43689806-43690406(+)
chr20:43690450-43691050(+)
chr20:43691644-43692244(+)
chr20:43693342-43693942(+)
chr20:43694260-43694860(+)
chr20:43694887-43695487(+)
chr20:43695630-43696230(+)
chr20:43696057-43696657(+)
chr20:43697824-43698424(+)
chr20:43699395-43699995(+)
chr20:43699809-43700409(+)
chr20:43701335-43701935(+)
chr20:43701746-43702346(+)
chr20:43704290-43704890(+)
chr20:43705085-43705685(+)
chr20:43706091-43706691(+)
chr20:43709427-43710027(+)
chr20:43711710-43712310(+)
chr20:43713910-43714510(+)
chr20:43714439-43715039(+)
chr20:43715794-43716394(+)
chr20:43716373-43716973(+)
chr20:43716827-43717427(+)
chr20:43717262-43717862(+)
chr20:43719027-43719627(+)
chr20:43719861-43720461(+)
chr20:43720660-43721260(+)
chr20:43721475-43722075(+)
chr20:43722670-43723270(+)
chr20:43723295-43723895(+)
chr20:43724312-43724912(+)
chr20:43725155-43725755(+)
chr20:43726252-43726852(+)
chr20:43726896-43727496(+)
chr20:43727863-43728463(+)
chr20:43728830-43729430(+)
chr20:43729434-43730034(+)
chr20:43729900-43730500(+)
chr20:43732430-43733030(+)
chr20:43733333-43733933(+)
chr20:43733801-43734401(+)
chr20:43735486-43736086(+)
chr20:43738195-43738795(+)
chr20:43739818-43740418(+)
chr20:43740418-43741018(+)
chr20:43740860-43741460(+)
chr20:43742555-43743155(+)
chr20:43742990-43743590(+)
chr20:43743510-43744110(+)
chr20:43744750-43745350(+)
chr20:43746156-43746756(+)
chr20:43746574-43747174(+)
chr20:43752754-43753354(+)
chr20:43754248-43754848(+)
chr20:43756627-43757227(+)
chr20:43757278-43757878(+)
chr20:43762710-43763310(+)
chr20:43767259-43767859(+)
chr20:43769645-43770245(+)
chr20:43771710-43772310(+)
chr20:43773400-43774000(+)
chr20:43779270-43779870(+)
chr20:43781070-43781670(+)
chr20:43781634-43782234(+)
chr20:43782285-43782885(+)
chr20:43782731-43783331(+)
chr20:43783310-43783910(+)
chr20:43785230-43785830(+)
chr20:43786010-43786610(+)
chr20:43786519-43787119(+)
chr20:43787910-43788510(+)
chr20:43788400-43789000(+)
chr20:43789690-43790290(+)
chr20:43791736-43792336(+)
chr20:43802070-43802670(+)
chr20:43803217-43803817(+)
chr20:43805027-43805627(+)
chr20:43805440-43806040(+)
chr20:43807746-43808346(+)
chr20:43808770-43809370(+)
chr20:43810230-43810830(+)
chr20:43811549-43812149(+)
chr20:43813403-43814003(+)
chr20:43814769-43815369(+)
chr20:43816240-43816840(+)
chr20:43816725-43817325(+)
chr20:43817273-43817873(+)
chr20:43817730-43818330(+)
chr20:43818397-43818997(+)
chr20:43822590-43823190(+)
chr20:43828250-43828850(+)
chr20:43828810-43829410(+)
chr20:43834710-43835310(+)
chr20:43835299-43835899(+)
chr20:43836640-43837240(+)
chr20:43838480-43839080(+)
chr20:43839390-43839990(+)
chr20:43840587-43841187(+)
chr20:43843550-43844150(+)
chr20:43845650-43846250(+)
chr20:43846653-43847253(+)
chr20:43847160-43847760(+)
chr20:43847842-43848442(+)
chr20:43849730-43850330(+)
chr20:43851090-43851690(+)
chr20:43851694-43852294(+)
chr20:43855810-43856410(+)
chr20:43857490-43858090(+)
chr20:43858079-43858679(+)
chr20:43859179-43859779(+)
chr20:43860890-43861490(+)
chr20:43864611-43865211(+)
chr20:43868890-43869490(+)
chr20:43869370-43869970(+)
chr20:43869990-43870590(+)
chr20:43870860-43871460(+)
chr20:43874730-43875330(+)
chr20:43876370-43876970(+)
chr20:43877122-43877722(+)
chr20:43880715-43881315(+)
chr20:43881828-43882428(+)
chr20:43882280-43882880(+)
chr20:43883144-43883744(+)
chr20:43885706-43886306(+)
chr20:43886172-43886772(+)
chr20:43887246-43887846(+)
chr20:43889590-43890190(+)
chr20:43895532-43896132(+)
chr20:43897067-43897667(+)
chr20:43898370-43898970(+)
chr20:43900530-43901130(+)
chr20:43902328-43902928(+)
chr20:43903903-43904503(+)
chr20:43906820-43907420(+)
chr20:43908542-43909142(+)
chr20:43910530-43911130(+)
chr20:43911816-43912416(+)
chr20:43912247-43912847(+)
chr20:43913925-43914525(+)
chr20:43914830-43915430(+)
chr20:43918730-43919330(+)
chr20:43919405-43920005(+)
chr20:43920040-43920640(+)
chr20:43920695-43921295(+)
chr20:43921285-43921885(+)
chr20:43922114-43922714(+)
chr20:43923300-43923900(+)
chr20:43926635-43927235(+)
chr20:43929498-43930098(+)
chr20:43930476-43931076(+)
chr20:43932034-43932634(+)
chr20:43932710-43933310(+)
chr20:43933825-43934425(+)
chr20:43934510-43935110(+)
chr20:43935046-43935646(+)
chr20:43935601-43936201(+)
chr20:43936729-43937329(+)
chr20:43937632-43938232(+)
chr20:43939190-43939790(+)
chr20:43940106-43940706(+)
chr20:43940746-43941346(+)
chr20:43941684-43942284(+)
chr20:43942468-43943068(+)
chr20:43944642-43945242(+)
chr20:43945244-43945844(+)
chr20:43947288-43947888(+)
chr20:43948058-43948658(+)
chr20:43949699-43950299(+)
chr20:43950405-43951005(+)
chr20:43951505-43952105(+)
chr20:43952247-43952847(+)
chr20:43953953-43954553(+)
chr20:43955467-43956067(+)
chr20:43956953-43957553(+)
chr20:43957370-43957970(+)
chr20:43958007-43958607(+)
chr20:43958596-43959196(+)
chr20:43959158-43959758(+)
chr20:43959970-43960570(+)
chr20:43961470-43962070(+)
chr20:43965126-43965726(+)
chr20:43965808-43966408(+)
chr20:43966265-43966865(+)
chr20:43966694-43967294(+)
chr20:43967529-43968129(+)
chr20:43968450-43969050(+)
chr20:43968927-43969527(+)
chr20:43969498-43970098(+)
chr20:43970079-43970679(+)
chr20:43970728-43971328(+)
chr20:43971365-43971965(+)
chr20:43972115-43972715(+)
chr20:43972759-43973359(+)
chr20:43973549-43974149(+)
chr20:43974092-43974692(+)
chr20:43974774-43975374(+)
chr20:43975588-43976188(+)
chr20:43976357-43976957(+)
chr20:43976775-43977375(+)
chr20:43977191-43977791(+)
chr20:43977816-43978416(+)
chr20:43982280-43982880(+)
chr20:43983030-43983630(+)
chr20:43983683-43984283(+)
chr20:43985876-43986476(+)
chr20:43986330-43986930(+)
chr20:43986842-43987442(+)
chr20:43987550-43988150(+)
chr20:43988253-43988853(+)
chr20:43988747-43989347(+)
chr20:43989603-43990203(+)
chr20:43990342-43990942(+)
chr20:43991595-43992195(+)
chr20:43992468-43993068(+)
chr20:43993865-43994465(+)
chr20:43996719-43997319(+)
chr20:43997170-43997770(+)
chr20:43998520-43999120(+)
chr20:43999270-43999870(+)
chr20:44001187-44001787(+)
chr20:44001948-44002548(+)
chr20:44002370-44002970(+)
chr20:44005146-44005746(+)
chr20:44005826-44006426(+)
chr20:44006788-44007388(+)
chr20:44007367-44007967(+)
chr20:44009720-44010320(+)
chr20:44011655-44012255(+)
chr20:44012930-44013530(+)
chr20:44016940-44017540(+)
chr20:44021286-44021886(+)
chr20:44026570-44027170(+)
chr20:44029204-44029804(+)
chr20:44031468-44032068(+)
chr20:44033240-44033840(+)
chr20:44034324-44034924(+)
chr20:44034990-44035590(+)
chr20:44035662-44036262(+)
chr20:44036144-44036744(+)
chr20:44036604-44037204(+)
chr20:44037307-44037907(+)
chr20:44038263-44038863(+)
chr20:44039437-44040037(+)
chr20:44041175-44041775(+)
chr20:44043150-44043750(+)
chr20:44043875-44044475(+)
chr20:44044438-44045038(+)
chr20:44044983-44045583(+)
chr20:44045546-44046146(+)
chr20:44047063-44047663(+)
chr20:44048078-44048678(+)
chr20:44054075-44054675(+)
chr20:44055131-44055731(+)
chr20:44055800-44056400(+)
chr20:44058152-44058752(+)
chr20:44060849-44061449(+)
chr20:44061840-44062440(+)
chr20:44064150-44064750(+)
chr20:44065365-44065965(+)
chr20:44066035-44066635(+)
chr20:44067415-44068015(+)
chr20:44068898-44069498(+)
chr20:44069755-44070355(+)
chr20:44070299-44070899(+)
chr20:44072487-44073087(+)
chr20:44072993-44073593(+)
chr20:44073450-44074050(+)
chr20:44074506-44075106(+)
chr20:44076775-44077375(+)
chr20:44078080-44078680(+)
chr20:44078895-44079495(+)
chr20:44080787-44081387(+)
chr20:44082733-44083333(+)
chr20:44085173-44085773(+)
chr20:44087495-44088095(+)
chr20:44088164-44088764(+)
chr20:44091674-44092274(+)
chr20:44093943-44094543(+)
chr20:44094416-44095016(+)
chr20:44096437-44097037(+)
chr20:44097351-44097951(+)
chr20:44097998-44098598(+)
chr20:44098537-44099137(+)
chr20:44098977-44099577(+)
chr20:44099487-44100087(+)
chr20:44100946-44101546(+)
chr20:44103830-44104430(+)
chr20:44106235-44106835(+)
chr20:44109190-44109790(+)
chr20:44113361-44113961(+)
chr20:44115240-44115840(+)
chr20:44115713-44116313(+)
chr20:44117718-44118318(+)
chr20:44122675-44123275(+)
chr20:44124054-44124654(+)
chr20:44124650-44125250(+)
chr20:44126552-44127152(+)
chr20:44127950-44128550(+)
chr20:44128554-44129154(+)
chr20:44130016-44130616(+)
chr20:44130470-44131070(+)
chr20:44131910-44132510(+)
chr20:44134984-44135584(+)
chr20:44135522-44136122(+)
chr20:44136010-44136610(+)
chr20:44136708-44137308(+)
chr20:44137650-44138250(+)
chr20:44138722-44139322(+)
chr20:44141655-44142255(+)
chr20:44143774-44144374(+)
chr20:44146329-44146929(+)
chr20:44146839-44147439(+)
chr20:44147355-44147955(+)
chr20:44147850-44148450(+)
chr20:44150240-44150840(+)
chr20:44152366-44152966(+)
chr20:44160773-44161373(+)
chr20:44161390-44161990(+)
chr20:44162770-44163370(+)
chr20:44163530-44164130(+)
chr20:44164243-44164843(+)
chr20:44165150-44165750(+)
chr20:44165550-44166150(+)
chr20:44166270-44166870(+)
chr20:44166843-44167443(+)
chr20:44167310-44167910(+)
chr20:44167730-44168330(+)
chr20:44168450-44169050(+)
chr20:44171610-44172210(+)
chr20:44172299-44172899(+)
chr20:44174590-44175190(+)
chr20:44175470-44176070(+)
chr20:44176281-44176881(+)
chr20:44177292-44177892(+)
chr20:44180989-44181589(+)
chr20:44181395-44181995(+)
chr20:44185465-44186065(+)
chr20:44190785-44191385(+)
chr20:44192130-44192730(+)
chr20:44194080-44194680(+)
chr20:44197310-44197910(+)
chr20:44199230-44199830(+)
chr20:44204090-44204690(+)
chr20:44204520-44205120(+)
chr20:44205541-44206141(+)
chr20:44206818-44207418(+)
chr20:44207705-44208305(+)
chr20:44208390-44208990(+)
chr20:44209450-44210050(+)
chr20:44210258-44210858(+)
chr20:44211640-44212240(+)
chr20:44212070-44212670(+)
chr20:44212850-44213450(+)
chr20:44213620-44214220(+)
chr20:44214537-44215137(+)
chr20:44216034-44216634(+)
chr20:44217345-44217945(+)
chr20:44218214-44218814(+)
chr20:44221105-44221705(+)
chr20:44222070-44222670(+)
chr20:44228740-44229340(+)
chr20:44234650-44235250(+)
chr20:44239581-44240181(+)
chr20:44239990-44240590(+)
chr20:44240820-44241420(+)
chr20:44242003-44242603(+)
chr20:44244750-44245350(+)
chr20:44246120-44246720(+)
chr20:44250157-44250757(+)
chr20:44253510-44254110(+)
chr20:44257360-44257960(+)
chr20:44258015-44258615(+)
chr20:44258912-44259512(+)
chr20:44259630-44260230(+)
chr20:44261630-44262230(+)
chr20:44266080-44266680(+)
chr20:44266550-44267150(+)
chr20:44272270-44272870(+)
chr20:44274176-44274776(+)
chr20:44275450-44276050(+)
chr20:44275880-44276480(+)
chr20:44276370-44276970(+)
chr20:44277850-44278450(+)
chr20:44279750-44280350(+)
chr20:44280240-44280840(+)
chr20:44286312-44286912(+)
chr20:44288470-44289070(+)
chr20:44291630-44292230(+)
chr20:44294390-44294990(+)
chr20:44296510-44297110(+)
chr20:44299110-44299710(+)
chr20:44300650-44301250(+)
chr20:44301290-44301890(+)
chr20:44302470-44303070(+)
chr20:44307490-44308090(+)
chr20:44308154-44308754(+)
chr20:44309010-44309610(+)
chr20:44310090-44310690(+)
chr20:44310598-44311198(+)
chr20:44312625-44313225(+)
chr20:44313530-44314130(+)
chr20:44314463-44315063(+)
chr20:44316070-44316670(+)
chr20:44321890-44322490(+)
chr20:44322323-44322923(+)
chr20:44323210-44323810(+)
chr20:44324056-44324656(+)
chr20:44325131-44325731(+)
chr20:44327590-44328190(+)
chr20:44329678-44330278(+)
chr20:44330326-44330926(+)
chr20:44330750-44331350(+)
chr20:44333742-44334342(+)
chr20:44334430-44335030(+)
chr20:44336150-44336750(+)
chr20:44341695-44342295(+)
chr20:44342568-44343168(+)
chr20:44344651-44345251(+)
chr20:44346298-44346898(+)
chr20:44350430-44351030(+)
chr20:44353619-44354219(+)
chr20:44354310-44354910(+)
chr20:44354870-44355470(+)
chr20:44355548-44356148(+)
chr20:44356350-44356950(+)
chr20:44359799-44360399(+)
chr20:44360738-44361338(+)
chr20:44364570-44365170(+)
chr20:44368930-44369530(+)
chr20:44371170-44371770(+)
chr20:44373560-44374160(+)
chr20:44377902-44378502(+)
chr20:44381278-44381878(+)
chr20:44386662-44387262(+)
chr20:44387445-44388045(+)
chr20:44389470-44390070(+)
chr20:44390650-44391250(+)
chr20:44391875-44392475(+)
chr20:44392280-44392880(+)
chr20:44392770-44393370(+)
chr20:44393371-44393971(+)
chr20:44393881-44394481(+)
chr20:44394559-44395159(+)
chr20:44395230-44395830(+)
chr20:44395630-44396230(+)
chr20:44396570-44397170(+)
chr20:44397410-44398010(+)
chr20:44398108-44398708(+)
chr20:44398790-44399390(+)
chr20:44399288-44399888(+)
chr20:44399695-44400295(+)
chr20:44400428-44401028(+)
chr20:44401224-44401824(+)
chr20:44401770-44402370(+)
chr20:44402494-44403094(+)
chr20:44402925-44403525(+)
chr20:44403423-44404023(+)
chr20:44404050-44404650(+)
chr20:44405380-44405980(+)
chr20:44406522-44407122(+)
chr20:44406967-44407567(+)
chr20:44407493-44408093(+)
chr20:44407951-44408551(+)
chr20:44409130-44409730(+)
chr20:44410007-44410607(+)
chr20:44411429-44412029(+)
chr20:44411898-44412498(+)
chr20:44412323-44412923(+)
chr20:44413163-44413763(+)
chr20:44416191-44416791(+)
chr20:44417990-44418590(+)
chr20:44419361-44419961(+)
chr20:44420238-44420838(+)
chr20:44420700-44421300(+)
chr20:44421209-44421809(+)
chr20:44424970-44425570(+)
chr20:44427698-44428298(+)
chr20:44432650-44433250(+)
chr20:44437242-44437842(+)
chr20:44437765-44438365(+)
chr20:44438612-44439212(+)
chr20:44439483-44440083(+)
chr20:44440283-44440883(+)
chr20:44440812-44441412(+)
chr20:44441358-44441958(+)
chr20:44442038-44442638(+)
chr20:44443043-44443643(+)
chr20:44445636-44446236(+)
chr20:44446267-44446867(+)
chr20:44446863-44447463(+)
chr20:44447992-44448592(+)
chr20:44448510-44449110(+)
chr20:44449470-44450070(+)
chr20:44450541-44451141(+)
chr20:44451332-44451932(+)
chr20:44452015-44452615(+)
chr20:44452695-44453295(+)
chr20:44453317-44453917(+)
chr20:44454999-44455599(+)
chr20:44455703-44456303(+)
chr20:44457160-44457760(+)
chr20:44458267-44458867(+)
chr20:44460484-44461084(+)
chr20:44461143-44461743(+)
chr20:44461555-44462155(+)
chr20:44462047-44462647(+)
chr20:44462489-44463089(+)
chr20:44463306-44463906(+)
chr20:44463790-44464390(+)
chr20:44464396-44464996(+)
chr20:44464975-44465575(+)
chr20:44465383-44465983(+)
chr20:44469440-44470040(+)
chr20:44469950-44470550(+)
chr20:44470819-44471419(+)
chr20:44471230-44471830(+)
chr20:44471915-44472515(+)
chr20:44473950-44474550(+)
chr20:44477770-44478370(+)
chr20:44479556-44480156(+)
chr20:44481863-44482463(+)
chr20:44482950-44483550(+)
chr20:44483378-44483978(+)
chr20:44484275-44484875(+)
chr20:44484935-44485535(+)
chr20:44485343-44485943(+)
chr20:44485829-44486429(+)
chr20:44486331-44486931(+)
chr20:44486815-44487415(+)
chr20:44487250-44487850(+)
chr20:44488449-44489049(+)
chr20:44489172-44489772(+)
chr20:44489687-44490287(+)
chr20:44491130-44491730(+)
chr20:44492530-44493130(+)
chr20:44494074-44494674(+)
chr20:44495868-44496468(+)
chr20:44496327-44496927(+)
chr20:44498854-44499454(+)
chr20:44501165-44501765(+)
chr20:44502000-44502600(+)
chr20:44503098-44503698(+)
chr20:44506952-44507552(+)
chr20:44508315-44508915(+)
chr20:44508855-44509455(+)
chr20:44509490-44510090(+)
chr20:44510010-44510610(+)
chr20:44511528-44512128(+)
chr20:44512295-44512895(+)
chr20:44513482-44514082(+)
chr20:44516215-44516815(+)
chr20:44517520-44518120(+)
chr20:44518584-44519184(+)
chr20:44519002-44519602(+)
chr20:44519621-44520221(+)
chr20:44520032-44520632(+)
chr20:44520625-44521225(+)
chr20:44521175-44521775(+)
chr20:44521654-44522254(+)
chr20:44522385-44522985(+)
chr20:44523410-44524010(+)
chr20:44526375-44526975(+)
chr20:44526965-44527565(+)
chr20:44530420-44531020(+)
chr20:44530990-44531590(+)
chr20:44531390-44531990(+)
chr20:44533311-44533911(+)
chr20:44533720-44534320(+)
chr20:44534156-44534756(+)
chr20:44537810-44538410(+)
chr20:44538439-44539039(+)
chr20:44539332-44539932(+)
chr20:44540363-44540963(+)
chr20:44541659-44542259(+)
chr20:44545010-44545610(+)
chr20:44546277-44546877(+)
chr20:44546862-44547462(+)
chr20:44547421-44548021(+)
chr20:44548323-44548923(+)
chr20:44549006-44549606(+)
chr20:44550303-44550903(+)
chr20:44550985-44551585(+)
chr20:44553062-44553662(+)
chr20:44554305-44554905(+)
chr20:44555786-44556386(+)
chr20:44559598-44560198(+)
chr20:44560055-44560655(+)
chr20:44560661-44561261(+)
chr20:44561761-44562361(+)
chr20:44562201-44562801(+)
chr20:44562893-44563493(+)
chr20:44563610-44564210(+)
chr20:44564148-44564748(+)
chr20:44565170-44565770(+)
chr20:44565808-44566408(+)
chr20:44566296-44566896(+)
chr20:44567256-44567856(+)
chr20:44567668-44568268(+)
chr20:44568713-44569313(+)
chr20:44572701-44573301(+)
chr20:44573600-44574200(+)
chr20:44574249-44574849(+)
chr20:44574895-44575495(+)
chr20:44575892-44576492(+)
chr20:44576864-44577464(+)
chr20:44577443-44578043(+)
chr20:44578819-44579419(+)
chr20:44579988-44580588(+)
chr20:44582172-44582772(+)
chr20:44585998-44586598(+)
chr20:44588905-44589505(+)
chr20:44590587-44591187(+)
chr20:44591499-44592099(+)
chr20:44592024-44592624(+)
chr20:44592760-44593360(+)
chr20:44593895-44594495(+)
chr20:44596103-44596703(+)
chr20:44596896-44597496(+)
chr20:44597644-44598244(+)
chr20:44598323-44598923(+)
chr20:44598946-44599546(+)
chr20:44599442-44600042(+)
chr20:44599848-44600448(+)
chr20:44600350-44600950(+)
chr20:44600818-44601418(+)
chr20:44601734-44602334(+)
chr20:44602595-44603195(+)
chr20:44603017-44603617(+)
chr20:44603522-44604122(+)
chr20:44604438-44605038(+)
chr20:44611694-44612294(+)
chr20:44613710-44614310(+)
chr20:44614136-44614736(+)
chr20:44614980-44615580(+)
chr20:44615800-44616400(+)
chr20:44619889-44620489(+)
chr20:44621470-44622070(+)
chr20:44622011-44622611(+)
chr20:44623274-44623874(+)
chr20:44624028-44624628(+)
chr20:44624675-44625275(+)
chr20:44625763-44626363(+)
chr20:44627134-44627734(+)
chr20:44629121-44629721(+)
chr20:44632717-44633317(+)
chr20:44633553-44634153(+)
chr20:44635935-44636535(+)
chr20:44636667-44637267(+)
chr20:44637161-44637761(+)
chr20:44638387-44638987(+)
chr20:44638950-44639550(+)
chr20:44639454-44640054(+)
chr20:44640295-44640895(+)
chr20:44641087-44641687(+)
chr20:44642468-44643068(+)
chr20:44643576-44644176(+)
chr20:44644815-44645415(+)
chr20:44645316-44645916(+)
chr20:44647222-44647822(+)
chr20:44649073-44649673(+)
chr20:44649475-44650075(+)
chr20:44649984-44650584(+)
chr20:44650391-44650991(+)
chr20:44651263-44651863(+)
chr20:44652055-44652655(+)
chr20:44652532-44653132(+)
chr20:44653865-44654465(+)
chr20:44655781-44656381(+)
chr20:44656250-44656850(+)
chr20:44656783-44657383(+)
chr20:44657887-44658487(+)
chr20:44658375-44658975(+)
chr20:44658863-44659463(+)
chr20:44659275-44659875(+)
chr20:44659735-44660335(+)
chr20:44660289-44660889(+)
chr20:44662591-44663191(+)
chr20:44663686-44664286(+)
chr20:44664279-44664879(+)
chr20:44666250-44666850(+)
chr20:44669426-44670026(+)
chr20:44673638-44674238(+)
chr20:44676334-44676934(+)
chr20:44678675-44679275(+)
chr20:44679184-44679784(+)
chr20:44680006-44680606(+)
chr20:44680490-44681090(+)
chr20:44681926-44682526(+)
chr20:44683387-44683987(+)
chr20:44684060-44684660(+)
chr20:44684588-44685188(+)
chr20:44685285-44685885(+)
chr20:44685762-44686362(+)
chr20:44686734-44687334(+)
chr20:44687224-44687824(+)
chr20:44687712-44688312(+)
chr20:44688962-44689562(+)
chr20:44689410-44690010(+)
chr20:44690020-44690620(+)
chr20:44690710-44691310(+)
chr20:44691630-44692230(+)
chr20:44692154-44692754(+)
chr20:44693010-44693610(+)
chr20:44693450-44694050(+)
chr20:44693940-44694540(+)
chr20:44694850-44695450(+)
chr20:44695250-44695850(+)
chr20:44699021-44699621(+)
chr20:44700323-44700923(+)
chr20:44702019-44702619(+)
chr20:44702530-44703130(+)
chr20:44702955-44703555(+)
chr20:44703530-44704130(+)
chr20:44704439-44705039(+)
chr20:44705323-44705923(+)
chr20:44706290-44706890(+)
chr20:44707512-44708112(+)
chr20:44708540-44709140(+)
chr20:44711658-44712258(+)
chr20:44713845-44714445(+)
chr20:44714870-44715470(+)
chr20:44715690-44716290(+)
chr20:44716273-44716873(+)
chr20:44717043-44717643(+)
chr20:44717658-44718258(+)
chr20:44718194-44718794(+)
chr20:44718836-44719436(+)
chr20:44719255-44719855(+)
chr20:44720360-44720960(+)
chr20:44721136-44721736(+)
chr20:44722042-44722642(+)
chr20:44728118-44728718(+)
chr20:44729370-44729970(+)
chr20:44731210-44731810(+)
chr20:44736988-44737588(+)
chr20:44739804-44740404(+)
chr20:44741066-44741666(+)
chr20:44741632-44742232(+)
chr20:44746537-44747137(+)
chr20:44747073-44747673(+)
chr20:44747641-44748241(+)
chr20:44748150-44748750(+)
chr20:44749043-44749643(+)
chr20:44749917-44750517(+)
chr20:44750549-44751149(+)
chr20:44751070-44751670(+)
chr20:44751553-44752153(+)
chr20:44752230-44752830(+)
chr20:44754955-44755555(+)
chr20:44756114-44756714(+)
chr20:44757089-44757689(+)
chr20:44758616-44759216(+)
chr20:44759180-44759780(+)
chr20:44759968-44760568(+)
chr20:44760556-44761156(+)
chr20:44761146-44761746(+)
chr20:44762775-44763375(+)
chr20:44763295-44763895(+)
chr20:44764150-44764750(+)
chr20:44764580-44765180(+)
chr20:44765015-44765615(+)
chr20:44766490-44767090(+)
chr20:44767150-44767750(+)
chr20:44768039-44768639(+)
chr20:44768505-44769105(+)
chr20:44768943-44769543(+)
chr20:44770617-44771217(+)
chr20:44773112-44773712(+)
chr20:44774289-44774889(+)
chr20:44775279-44775879(+)
chr20:44775995-44776595(+)
chr20:44777234-44777834(+)
chr20:44777733-44778333(+)
chr20:44779511-44780111(+)
chr20:44780398-44780998(+)
chr20:44780990-44781590(+)
chr20:44781824-44782424(+)
chr20:44782870-44783470(+)
chr20:44784593-44785193(+)
chr20:44785629-44786229(+)
chr20:44786271-44786871(+)
chr20:44787869-44788469(+)
chr20:44788970-44789570(+)
chr20:44792163-44792763(+)
chr20:44792740-44793340(+)
chr20:44795790-44796390(+)
chr20:44796990-44797590(+)
chr20:44797877-44798477(+)
chr20:44798345-44798945(+)
chr20:44800426-44801026(+)
chr20:44801030-44801630(+)
chr20:44801839-44802439(+)
chr20:44803040-44803640(+)
chr20:44804002-44804602(+)
chr20:44805276-44805876(+)
chr20:44806341-44806941(+)
chr20:44806910-44807510(+)
chr20:44807336-44807936(+)
chr20:44808390-44808990(+)
chr20:44808801-44809401(+)
chr20:44811085-44811685(+)
chr20:44817500-44818100(+)
chr20:44818195-44818795(+)
chr20:44819236-44819836(+)
chr20:44819655-44820255(+)
chr20:44821060-44821660(+)
chr20:44822695-44823295(+)
chr20:44824024-44824624(+)
chr20:44825093-44825693(+)
chr20:44826045-44826645(+)
chr20:44827675-44828275(+)
chr20:44829372-44829972(+)
chr20:44830513-44831113(+)
chr20:44831356-44831956(+)
chr20:44831851-44832451(+)
chr20:44832735-44833335(+)
chr20:44833339-44833939(+)
chr20:44833964-44834564(+)
chr20:44834573-44835173(+)
chr20:44835484-44836084(+)
chr20:44836281-44836881(+)
chr20:44837640-44838240(+)
chr20:44838484-44839084(+)
chr20:44839618-44840218(+)
chr20:44840627-44841227(+)
chr20:44841390-44841990(+)
chr20:44842853-44843453(+)
chr20:44843275-44843875(+)
chr20:44844422-44845022(+)
chr20:44845210-44845810(+)
chr20:44847130-44847730(+)
chr20:44848555-44849155(+)
chr20:44849297-44849897(+)
chr20:44849837-44850437(+)
chr20:44851190-44851790(+)
chr20:44851830-44852430(+)
chr20:44852500-44853100(+)
chr20:44855131-44855731(+)
chr20:44855675-44856275(+)
chr20:44856729-44857329(+)
chr20:44857164-44857764(+)
chr20:44858040-44858640(+)
chr20:44858630-44859230(+)
chr20:44859392-44859992(+)
chr20:44861141-44861741(+)
chr20:44862192-44862792(+)
chr20:44863610-44864210(+)
chr20:44865730-44866330(+)
chr20:44867870-44868470(+)
chr20:44868602-44869202(+)
chr20:44872598-44873198(+)
chr20:44875062-44875662(+)
chr20:44876130-44876730(+)
chr20:44876610-44877210(+)
chr20:44877966-44878566(+)
chr20:44879840-44880440(+)
chr20:44880271-44880871(+)
chr20:44881122-44881722(+)
chr20:44881956-44882556(+)
chr20:44882530-44883130(+)
chr20:44883993-44884593(+)
chr20:44884894-44885494(+)
chr20:44886992-44887592(+)
chr20:44888590-44889190(+)
chr20:44889005-44889605(+)
chr20:44889877-44890477(+)
chr20:44890382-44890982(+)
chr20:44891370-44891970(+)
chr20:44893410-44894010(+)
chr20:44894960-44895560(+)
chr20:44895780-44896380(+)
chr20:44896248-44896848(+)
chr20:44896705-44897305(+)
chr20:44897839-44898439(+)
chr20:44898295-44898895(+)
chr20:44898910-44899510(+)
chr20:44899449-44900049(+)
chr20:44901020-44901620(+)
chr20:44902197-44902797(+)
chr20:44903970-44904570(+)
chr20:44904595-44905195(+)
chr20:44905071-44905671(+)
chr20:44906186-44906786(+)
chr20:44907685-44908285(+)
chr20:44909952-44910552(+)
chr20:44911178-44911778(+)
chr20:44911967-44912567(+)
chr20:44915014-44915614(+)
chr20:44917968-44918568(+)
chr20:44918735-44919335(+)
chr20:44919940-44920540(+)
chr20:44921190-44921790(+)
chr20:44921619-44922219(+)
chr20:44922909-44923509(+)
chr20:44925335-44925935(+)
chr20:44925977-44926577(+)
chr20:44927588-44928188(+)
chr20:44928637-44929237(+)
chr20:44930624-44931224(+)
chr20:44931299-44931899(+)
chr20:44931738-44932338(+)
chr20:44932877-44933477(+)
chr20:44934067-44934667(+)
chr20:44934493-44935093(+)
chr20:44935581-44936181(+)
chr20:44936215-44936815(+)
chr20:44936883-44937483(+)
chr20:44937921-44938521(+)
chr20:44938470-44939070(+)
chr20:44939598-44940198(+)
chr20:44940315-44940915(+)
chr20:44940954-44941554(+)
chr20:44942058-44942658(+)
chr20:44942574-44943174(+)
chr20:44943714-44944314(+)
chr20:44944704-44945304(+)
chr20:44945525-44946125(+)
chr20:44945970-44946570(+)
chr20:44951202-44951802(+)
chr20:44952910-44953510(+)
chr20:44953494-44954094(+)
chr20:44954041-44954641(+)
chr20:44955242-44955842(+)
chr20:44956666-44957266(+)
chr20:44957215-44957815(+)
chr20:44957936-44958536(+)
chr20:44958607-44959207(+)
chr20:44959331-44959931(+)
chr20:44960193-44960793(+)
chr20:44960917-44961517(+)
chr20:44961556-44962156(+)
chr20:44962470-44963070(+)
chr20:44962934-44963534(+)
chr20:44963880-44964480(+)
chr20:44966401-44967001(+)
chr20:44967390-44967990(+)
chr20:44967870-44968470(+)
chr20:44969608-44970208(+)
chr20:44970178-44970778(+)
chr20:44970670-44971270(+)
chr20:44971589-44972189(+)
chr20:44972079-44972679(+)
chr20:44972520-44973120(+)
chr20:44973800-44974400(+)
chr20:44974543-44975143(+)
chr20:44975313-44975913(+)
chr20:44976315-44976915(+)
chr20:44977008-44977608(+)
chr20:44977549-44978149(+)
chr20:44978135-44978735(+)
chr20:44978918-44979518(+)
chr20:44979419-44980019(+)
chr20:44980060-44980660(+)
chr20:44982420-44983020(+)
chr20:44984294-44984894(+)
chr20:44984795-44985395(+)
chr20:44985589-44986189(+)
chr20:44986195-44986795(+)
chr20:44987255-44987855(+)
chr20:44987770-44988370(+)
chr20:44988550-44989150(+)
chr20:44990094-44990694(+)
chr20:44992350-44992950(+)
chr20:44992799-44993399(+)
chr20:44993670-44994270(+)
chr20:44994226-44994826(+)
chr20:44996917-44997517(+)
chr20:44997425-44998025(+)
chr20:45000155-45000755(+)
chr20:45002890-45003490(+)
chr20:45004300-45004900(+)
chr20:45004840-45005440(+)
chr20:45006043-45006643(+)
chr20:45007015-45007615(+)
chr20:45015688-45016288(+)
chr20:45016373-45016973(+)
chr20:45017660-45018260(+)
chr20:45021310-45021910(+)
chr20:45022490-45023090(+)
chr20:45023424-45024024(+)
chr20:45024290-45024890(+)
chr20:45024890-45025490(+)
chr20:45027996-45028596(+)
chr20:45028803-45029403(+)
chr20:45029413-45030013(+)
chr20:45029977-45030577(+)
chr20:45030739-45031339(+)
chr20:45031818-45032418(+)
chr20:45032790-45033390(+)
chr20:45033801-45034401(+)
chr20:45034850-45035450(+)
chr20:45035516-45036116(+)
chr20:45035992-45036592(+)
chr20:45036689-45037289(+)
chr20:45038033-45038633(+)
chr20:45038775-45039375(+)
chr20:45039424-45040024(+)
chr20:45040463-45041063(+)
chr20:45041410-45042010(+)
chr20:45042250-45042850(+)
chr20:45043184-45043784(+)
chr20:45044045-45044645(+)
chr20:45044981-45045581(+)
chr20:45045410-45046010(+)
chr20:45046575-45047175(+)
chr20:45049382-45049982(+)
chr20:45051840-45052440(+)
chr20:45052489-45053089(+)
chr20:45056385-45056985(+)
chr20:45059396-45059996(+)
chr20:45061630-45062230(+)
chr20:45063102-45063702(+)
chr20:45064570-45065170(+)
chr20:45066674-45067274(+)
chr20:45068070-45068670(+)
chr20:45070526-45071126(+)
chr20:45074410-45075010(+)
chr20:45077570-45078170(+)
chr20:45079224-45079824(+)
chr20:45082330-45082930(+)
chr20:45086710-45087310(+)
chr20:45087658-45088258(+)
chr20:45091643-45092243(+)
chr20:45092513-45093113(+)
chr20:45093286-45093886(+)
chr20:45094198-45094798(+)
chr20:45095850-45096450(+)
chr20:45097082-45097682(+)
chr20:45098610-45099210(+)
chr20:45099590-45100190(+)
chr20:45104159-45104759(+)
chr20:45105110-45105710(+)
chr20:45105770-45106370(+)
chr20:45106470-45107070(+)
chr20:45110398-45110998(+)
chr20:45111380-45111980(+)
chr20:45112600-45113200(+)
chr20:45113490-45114090(+)
chr20:45114321-45114921(+)
chr20:45116270-45116870(+)
chr20:45117081-45117681(+)
chr20:45120002-45120602(+)
chr20:45121690-45122290(+)
chr20:45124134-45124734(+)
chr20:45125270-45125870(+)
chr20:45129956-45130556(+)
chr20:45130516-45131116(+)
chr20:45130955-45131555(+)
chr20:45133130-45133730(+)
chr20:45134045-45134645(+)
chr20:45134850-45135450(+)
chr20:45138040-45138640(+)
chr20:45139100-45139700(+)
chr20:45140673-45141273(+)
chr20:45141132-45141732(+)
chr20:45141879-45142479(+)
chr20:45142313-45142913(+)
chr20:45148060-45148660(+)
chr20:45149071-45149671(+)
chr20:45149533-45150133(+)
chr20:45151661-45152261(+)
chr20:45152477-45153077(+)
chr20:45157410-45158010(+)
chr20:45158970-45159570(+)
chr20:45162888-45163488(+)
chr20:45167673-45168273(+)
chr20:45170013-45170613(+)
chr20:45171120-45171720(+)
chr20:45173101-45173701(+)
chr20:45173555-45174155(+)
chr20:45174041-45174641(+)
chr20:45174802-45175402(+)
chr20:45175897-45176497(+)
chr20:45176480-45177080(+)
chr20:45177520-45178120(+)
chr20:45178082-45178682(+)
chr20:45178897-45179497(+)
chr20:45180372-45180972(+)
chr20:45180846-45181446(+)
chr20:45181569-45182169(+)
chr20:45183365-45183965(+)
chr20:45183792-45184392(+)
chr20:45185823-45186423(+)
chr20:45187022-45187622(+)
chr20:45187618-45188218(+)
chr20:45188250-45188850(+)
chr20:45190307-45190907(+)
chr20:45191099-45191699(+)
chr20:45191676-45192276(+)
chr20:45192354-45192954(+)
chr20:45193091-45193691(+)
chr20:45195490-45196090(+)
chr20:45197174-45197774(+)
chr20:45197710-45198310(+)
chr20:45199555-45200155(+)
chr20:45200707-45201307(+)
chr20:45201190-45201790(+)
chr20:45201802-45202402(+)
chr20:45202594-45203194(+)
chr20:45203984-45204584(+)
chr20:45204530-45205130(+)
chr20:45208010-45208610(+)
chr20:45209199-45209799(+)
chr20:45209964-45210564(+)
chr20:45211205-45211805(+)
chr20:45212106-45212706(+)
chr20:45213042-45213642(+)
chr20:45216504-45217104(+)
chr20:45217592-45218192(+)
chr20:45219005-45219605(+)
chr20:45221125-45221725(+)
chr20:45221935-45222535(+)
chr20:45222850-45223450(+)
chr20:45223438-45224038(+)
chr20:45224050-45224650(+)
chr20:45226315-45226915(+)
chr20:45227005-45227605(+)
chr20:45227808-45228408(+)
chr20:45230390-45230990(+)
chr20:45232306-45232906(+)
chr20:45233097-45233697(+)
chr20:45233676-45234276(+)
chr20:45235728-45236328(+)
chr20:45236646-45237246(+)
chr20:45239675-45240275(+)
chr20:45240130-45240730(+)
chr20:45242229-45242829(+)
chr20:45242750-45243350(+)
chr20:45243720-45244320(+)
chr20:45245750-45246350(+)
chr20:45246875-45247475(+)
chr20:45247290-45247890(+)
chr20:45248130-45248730(+)
chr20:45249543-45250143(+)
chr20:45250026-45250626(+)
chr20:45250654-45251254(+)
chr20:45253495-45254095(+)
chr20:45254690-45255290(+)
chr20:45255255-45255855(+)
chr20:45255795-45256395(+)
chr20:45257010-45257610(+)
chr20:45257850-45258450(+)
chr20:45258950-45259550(+)
chr20:45259784-45260384(+)
chr20:45260491-45261091(+)
chr20:45262967-45263567(+)
chr20:45264249-45264849(+)
chr20:45265530-45266130(+)
chr20:45265950-45266550(+)
chr20:45266825-45267425(+)
chr20:45267305-45267905(+)
chr20:45267920-45268520(+)
chr20:45268563-45269163(+)
chr20:45269219-45269819(+)
chr20:45269690-45270290(+)
chr20:45270450-45271050(+)
chr20:45271168-45271768(+)
chr20:45272005-45272605(+)
chr20:45273915-45274515(+)
chr20:45275198-45275798(+)
chr20:45276048-45276648(+)
chr20:45276700-45277300(+)
chr20:45277461-45278061(+)
chr20:45277930-45278530(+)
chr20:45278522-45279122(+)
chr20:45279692-45280292(+)
chr20:45281228-45281828(+)
chr20:45284274-45284874(+)
chr20:45286455-45287055(+)
chr20:45290890-45291490(+)
chr20:45294160-45294760(+)
chr20:45294970-45295570(+)
chr20:45295502-45296102(+)
chr20:45296210-45296810(+)
chr20:45296610-45297210(+)
chr20:45297950-45298550(+)
chr20:45298820-45299420(+)
chr20:45299531-45300131(+)
chr20:45300130-45300730(+)
chr20:45300590-45301190(+)
chr20:45301206-45301806(+)
chr20:45302013-45302613(+)
chr20:45302737-45303337(+)
chr20:45303302-45303902(+)
chr20:45304019-45304619(+)
chr20:45305511-45306111(+)
chr20:45307230-45307830(+)
chr20:45309878-45310478(+)
chr20:45310712-45311312(+)
chr20:45311237-45311837(+)
chr20:45311755-45312355(+)
chr20:45312434-45313034(+)
chr20:45312866-45313466(+)
chr20:45314346-45314946(+)
chr20:45315835-45316435(+)
chr20:45316275-45316875(+)
chr20:45316731-45317331(+)
chr20:45317369-45317969(+)
chr20:45317959-45318559(+)
chr20:45318646-45319246(+)
chr20:45319159-45319759(+)
chr20:45319583-45320183(+)
chr20:45320953-45321553(+)
chr20:45323077-45323677(+)
chr20:45324466-45325066(+)
chr20:45325398-45325998(+)
chr20:45327318-45327918(+)
chr20:45328288-45328888(+)
chr20:45329090-45329690(+)
chr20:45329586-45330186(+)
chr20:45330121-45330721(+)
chr20:45331243-45331843(+)
chr20:45331967-45332567(+)
chr20:45333205-45333805(+)
chr20:45333870-45334470(+)
chr20:45335990-45336590(+)
chr20:45336650-45337250(+)
chr20:45337129-45337729(+)
chr20:45337536-45338136(+)
chr20:45338121-45338721(+)
chr20:45338919-45339519(+)
chr20:45340626-45341226(+)
chr20:45341470-45342070(+)
chr20:45342653-45343253(+)
chr20:45343817-45344417(+)
chr20:45346368-45346968(+)
chr20:45347555-45348155(+)
chr20:45348473-45349073(+)
chr20:45349657-45350257(+)
chr20:45353941-45354541(+)
chr20:45354458-45355058(+)
chr20:45358670-45359270(+)
chr20:45360279-45360879(+)
chr20:45363950-45364550(+)
chr20:45365290-45365890(+)
chr20:45368192-45368792(+)
chr20:45368724-45369324(+)
chr20:45370820-45371420(+)
chr20:45371237-45371837(+)
chr20:45371687-45372287(+)
chr20:45372950-45373550(+)
chr20:45373410-45374010(+)
chr20:45374930-45375530(+)
chr20:45375520-45376120(+)
chr20:45376474-45377074(+)
chr20:45377616-45378216(+)
chr20:45378650-45379250(+)
chr20:45379220-45379820(+)
chr20:45380448-45381048(+)
chr20:45381190-45381790(+)
chr20:45382432-45383032(+)
chr20:45383160-45383760(+)
chr20:45383650-45384250(+)
chr20:45385135-45385735(+)
chr20:45386170-45386770(+)
chr20:45386624-45387224(+)
chr20:45387775-45388375(+)
chr20:45389134-45389734(+)
chr20:45391610-45392210(+)
chr20:45392646-45393246(+)
chr20:45394235-45394835(+)
chr20:45395665-45396265(+)
chr20:45397630-45398230(+)
chr20:45398913-45399513(+)
chr20:45399324-45399924(+)
chr20:45401385-45401985(+)
chr20:45402228-45402828(+)
chr20:45402815-45403415(+)
chr20:45403575-45404175(+)
chr20:45404635-45405235(+)
chr20:45405590-45406190(+)
chr20:45406130-45406730(+)
chr20:45406583-45407183(+)
chr20:45407073-45407673(+)
chr20:45408390-45408990(+)
chr20:45409050-45409650(+)
chr20:45410903-45411503(+)
chr20:45413152-45413752(+)
chr20:45415090-45415690(+)
chr20:45416030-45416630(+)
chr20:45416610-45417210(+)
chr20:45417579-45418179(+)
chr20:45418135-45418735(+)
chr20:45418750-45419350(+)
chr20:45419546-45420146(+)
chr20:45420328-45420928(+)
chr20:45423210-45423810(+)
chr20:45425694-45426294(+)
chr20:45428580-45429180(+)
chr20:45429900-45430500(+)
chr20:45431300-45431900(+)
chr20:45432037-45432637(+)
chr20:45432677-45433277(+)
chr20:45433200-45433800(+)
chr20:45435770-45436370(+)
chr20:45437111-45437711(+)
chr20:45438179-45438779(+)
chr20:45438582-45439182(+)
chr20:45439226-45439826(+)
chr20:45439830-45440430(+)
chr20:45440640-45441240(+)
chr20:45441350-45441950(+)
chr20:45443302-45443902(+)
chr20:45444010-45444610(+)
chr20:45445560-45446160(+)
chr20:45449278-45449878(+)
chr20:45450125-45450725(+)
chr20:45450695-45451295(+)
chr20:45451235-45451835(+)
chr20:45451873-45452473(+)
chr20:45454886-45455486(+)
chr20:45456522-45457122(+)
chr20:45457033-45457633(+)
chr20:45458182-45458782(+)
chr20:45460313-45460913(+)
chr20:45461133-45461733(+)
chr20:45461923-45462523(+)
chr20:45463173-45463773(+)
chr20:45463968-45464568(+)
chr20:45464370-45464970(+)
chr20:45465030-45465630(+)
chr20:45465500-45466100(+)
chr20:45466560-45467160(+)
chr20:45469750-45470350(+)
chr20:45472183-45472783(+)
chr20:45473448-45474048(+)
chr20:45478270-45478870(+)
chr20:45478970-45479570(+)
chr20:45480810-45481410(+)
chr20:45481282-45481882(+)
chr20:45484180-45484780(+)
chr20:45485010-45485610(+)
chr20:45485680-45486280(+)
chr20:45487170-45487770(+)
chr20:45488935-45489535(+)
chr20:45497402-45498002(+)
chr20:45498618-45499218(+)
chr20:45501090-45501690(+)
chr20:45503598-45504198(+)
chr20:45507395-45507995(+)
chr20:45507995-45508595(+)
chr20:45509818-45510418(+)
chr20:45511030-45511630(+)
chr20:45512370-45512970(+)
chr20:45512985-45513585(+)
chr20:45514270-45514870(+)
chr20:45517183-45517783(+)
chr20:45521195-45521795(+)
chr20:45521787-45522387(+)
chr20:45522350-45522950(+)
chr20:45522947-45523547(+)
chr20:45523728-45524328(+)
chr20:45524220-45524820(+)
chr20:45524939-45525539(+)
chr20:45525727-45526327(+)
chr20:45526265-45526865(+)
chr20:45526843-45527443(+)
chr20:45527370-45527970(+)
chr20:45528099-45528699(+)
chr20:45528665-45529265(+)
chr20:45529369-45529969(+)
chr20:45530184-45530784(+)
chr20:45531833-45532433(+)
chr20:45532470-45533070(+)
chr20:45534098-45534698(+)
chr20:45535790-45536390(+)
chr20:45537320-45537920(+)
chr20:45538770-45539370(+)
chr20:45541988-45542588(+)
chr20:45543567-45544167(+)
chr20:45544087-45544687(+)
chr20:45544520-45545120(+)
chr20:45548100-45548700(+)
chr20:45548690-45549290(+)
chr20:45549330-45549930(+)
chr20:45552070-45552670(+)
chr20:45553431-45554031(+)
chr20:45556635-45557235(+)
chr20:45557173-45557773(+)
chr20:45559320-45559920(+)
chr20:45560212-45560812(+)
chr20:45560987-45561587(+)
chr20:45561812-45562412(+)
chr20:45563704-45564304(+)
chr20:45565365-45565965(+)
chr20:45566073-45566673(+)
chr20:45566974-45567574(+)
chr20:45567558-45568158(+)
chr20:45568085-45568685(+)
chr20:45568690-45569290(+)
chr20:45569130-45569730(+)
chr20:45571610-45572210(+)
chr20:45572370-45572970(+)
chr20:45573954-45574554(+)
chr20:45574658-45575258(+)
chr20:45575417-45576017(+)
chr20:45576593-45577193(+)
chr20:45577410-45578010(+)
chr20:45577810-45578410(+)
chr20:45578224-45578824(+)
chr20:45578830-45579430(+)
chr20:45579410-45580010(+)
chr20:45579974-45580574(+)
chr20:45580459-45581059(+)
chr20:45580990-45581590(+)
chr20:45581961-45582561(+)
chr20:45582430-45583030(+)
chr20:45582976-45583576(+)
chr20:45583690-45584290(+)
chr20:45584202-45584802(+)
chr20:45585092-45585692(+)
chr20:45585675-45586275(+)
chr20:45586210-45586810(+)
chr20:45587110-45587710(+)
chr20:45587668-45588268(+)
chr20:45588337-45588937(+)
chr20:45588986-45589586(+)
chr20:45589433-45590033(+)
chr20:45591564-45592164(+)
chr20:45592099-45592699(+)
chr20:45592523-45593123(+)
chr20:45594084-45594684(+)
chr20:45594610-45595210(+)
chr20:45595130-45595730(+)
chr20:45595755-45596355(+)
chr20:45596159-45596759(+)
chr20:45597535-45598135(+)
chr20:45599787-45600387(+)
chr20:45600990-45601590(+)
chr20:45601420-45602020(+)
chr20:45602346-45602946(+)
chr20:45603105-45603705(+)
chr20:45603516-45604116(+)
chr20:45604050-45604650(+)
chr20:45606624-45607224(+)
chr20:45607590-45608190(+)
chr20:45608285-45608885(+)
chr20:45609730-45610330(+)
chr20:45612121-45612721(+)
chr20:45612927-45613527(+)
chr20:45613819-45614419(+)
chr20:45614294-45614894(+)
chr20:45615513-45616113(+)
chr20:45618465-45619065(+)
chr20:45618882-45619482(+)
chr20:45619500-45620100(+)
chr20:45620434-45621034(+)
chr20:45621162-45621762(+)
chr20:45621860-45622460(+)
chr20:45622888-45623488(+)
chr20:45624114-45624714(+)
chr20:45624690-45625290(+)
chr20:45625714-45626314(+)
chr20:45627280-45627880(+)
chr20:45628403-45629003(+)
chr20:45631762-45632362(+)
chr20:45632670-45633270(+)
chr20:45634970-45635570(+)
chr20:45635770-45636370(+)
chr20:45636590-45637190(+)
chr20:45637546-45638146(+)
chr20:45638595-45639195(+)
chr20:45639930-45640530(+)
chr20:45640540-45641140(+)
chr20:45642144-45642744(+)
chr20:45642641-45643241(+)
chr20:45644608-45645208(+)
chr20:45646010-45646610(+)
chr20:45647235-45647835(+)
chr20:45647717-45648317(+)
chr20:45648769-45649369(+)
chr20:45650310-45650910(+)
chr20:45653074-45653674(+)
chr20:45653563-45654163(+)
chr20:45654550-45655150(+)
chr20:45655666-45656266(+)
chr20:45658553-45659153(+)
chr20:45659570-45660170(+)
chr20:45660365-45660965(+)
chr20:45661638-45662238(+)
chr20:45663677-45664277(+)
chr20:45664930-45665530(+)
chr20:45665520-45666120(+)
chr20:45667218-45667818(+)
chr20:45669180-45669780(+)
chr20:45670050-45670650(+)
chr20:45670971-45671571(+)
chr20:45671591-45672191(+)
chr20:45678138-45678738(+)
chr20:45679136-45679736(+)
chr20:45680445-45681045(+)
chr20:45683484-45684084(+)
chr20:45684481-45685081(+)
chr20:45686270-45686870(+)
chr20:45688080-45688680(+)
chr20:45688880-45689480(+)
chr20:45690175-45690775(+)
chr20:45690870-45691470(+)
chr20:45692048-45692648(+)
chr20:45694992-45695592(+)
chr20:45695507-45696107(+)
chr20:45696296-45696896(+)
chr20:45698691-45699291(+)
chr20:45706495-45707095(+)
chr20:45706955-45707555(+)
chr20:45708750-45709350(+)
chr20:45709170-45709770(+)
chr20:45712170-45712770(+)
chr20:45712670-45713270(+)
chr20:45716870-45717470(+)
chr20:45718290-45718890(+)
chr20:45719230-45719830(+)
chr20:45721932-45722532(+)
chr20:45726443-45727043(+)
chr20:45728454-45729054(+)
chr20:45731136-45731736(+)
chr20:45735321-45735921(+)
chr20:45736643-45737243(+)
chr20:45737570-45738170(+)
chr20:45739000-45739600(+)
chr20:45740144-45740744(+)
chr20:45740930-45741530(+)
chr20:45742295-45742895(+)
chr20:45746233-45746833(+)
chr20:45746739-45747339(+)
chr20:45747243-45747843(+)
chr20:45749035-45749635(+)
chr20:45749670-45750270(+)
chr20:45752415-45753015(+)
chr20:45753218-45753818(+)
chr20:45754006-45754606(+)
chr20:45754420-45755020(+)
chr20:45755155-45755755(+)
chr20:45756101-45756701(+)
chr20:45756527-45757127(+)
chr20:45758404-45759004(+)
chr20:45762360-45762960(+)
chr20:45765330-45765930(+)
chr20:45765972-45766572(+)
chr20:45768534-45769134(+)
chr20:45769330-45769930(+)
chr20:45769986-45770586(+)
chr20:45770540-45771140(+)
chr20:45771175-45771775(+)
chr20:45772127-45772727(+)
chr20:45773720-45774320(+)
chr20:45775220-45775820(+)
chr20:45776050-45776650(+)
chr20:45778418-45779018(+)
chr20:45779169-45779769(+)
chr20:45780579-45781179(+)
chr20:45781465-45782065(+)
chr20:45783035-45783635(+)
chr20:45783835-45784435(+)
chr20:45785183-45785783(+)
chr20:45785853-45786453(+)
chr20:45786354-45786954(+)
chr20:45787011-45787611(+)
chr20:45787766-45788366(+)
chr20:45788730-45789330(+)
chr20:45789992-45790592(+)
chr20:45792220-45792820(+)
chr20:45792659-45793259(+)
chr20:45793329-45793929(+)
chr20:45793962-45794562(+)
chr20:45795015-45795615(+)
chr20:45796558-45797158(+)
chr20:45797296-45797896(+)
chr20:45798055-45798655(+)
chr20:45798663-45799263(+)
chr20:45799352-45799952(+)
chr20:45799941-45800541(+)
chr20:45800670-45801270(+)
chr20:45801206-45801806(+)
chr20:45801690-45802290(+)
chr20:45802338-45802938(+)
chr20:45803198-45803798(+)
chr20:45804004-45804604(+)
chr20:45804914-45805514(+)
chr20:45805587-45806187(+)
chr20:45806408-45807008(+)
chr20:45806955-45807555(+)
chr20:45807494-45808094(+)
chr20:45808123-45808723(+)
chr20:45808850-45809450(+)
chr20:45809256-45809856(+)
chr20:45809851-45810451(+)
chr20:45810470-45811070(+)
chr20:45811038-45811638(+)
chr20:45811806-45812406(+)
chr20:45812438-45813038(+)
chr20:45813183-45813783(+)
chr20:45813994-45814594(+)
chr20:45814436-45815036(+)
chr20:45815185-45815785(+)
chr20:45815800-45816400(+)
chr20:45816396-45816996(+)
chr20:45817110-45817710(+)
chr20:45817555-45818155(+)
chr20:45819611-45820211(+)
chr20:45822860-45823460(+)
chr20:45823670-45824270(+)
chr20:45824160-45824760(+)
chr20:45824907-45825507(+)
chr20:45825515-45826115(+)
chr20:45826871-45827471(+)
chr20:45828388-45828988(+)
chr20:45828994-45829594(+)
chr20:45829689-45830289(+)
chr20:45831481-45832081(+)
chr20:45832923-45833523(+)
chr20:45833750-45834350(+)
chr20:45834196-45834796(+)
chr20:45835068-45835668(+)
chr20:45835583-45836183(+)
chr20:45837062-45837662(+)
chr20:45841150-45841750(+)
chr20:45842510-45843110(+)
chr20:45843270-45843870(+)
chr20:45843951-45844551(+)
chr20:45844534-45845134(+)
chr20:45845418-45846018(+)
chr20:45846383-45846983(+)
chr20:45847190-45847790(+)
chr20:45848606-45849206(+)
chr20:45849762-45850362(+)
chr20:45851155-45851755(+)
chr20:45852450-45853050(+)
chr20:45855555-45856155(+)
chr20:45857265-45857865(+)
chr20:45859484-45860084(+)
chr20:45860326-45860926(+)
chr20:45861140-45861740(+)
chr20:45861974-45862574(+)
chr20:45863743-45864343(+)
chr20:45864649-45865249(+)
chr20:45865170-45865770(+)
chr20:45865710-45866310(+)
chr20:45866365-45866965(+)
chr20:45867240-45867840(+)
chr20:45867941-45868541(+)
chr20:45869910-45870510(+)
chr20:45871018-45871618(+)
chr20:45873080-45873680(+)
chr20:45874718-45875318(+)
chr20:45875687-45876287(+)
chr20:45877469-45878069(+)
chr20:45878549-45879149(+)
chr20:45879002-45879602(+)
chr20:45879730-45880330(+)
chr20:45880836-45881436(+)
chr20:45881475-45882075(+)
chr20:45882528-45883128(+)
chr20:45885449-45886049(+)
chr20:45885870-45886470(+)
chr20:45886750-45887350(+)
chr20:45887493-45888093(+)
chr20:45888183-45888783(+)
chr20:45890250-45890850(+)
chr20:45890705-45891305(+)
chr20:45891215-45891815(+)
chr20:45892057-45892657(+)
chr20:45893045-45893645(+)
chr20:45893670-45894270(+)
chr20:45894610-45895210(+)
chr20:45897971-45898571(+)
chr20:45899850-45900450(+)
chr20:45901023-45901623(+)
chr20:45901448-45902048(+)
chr20:45902500-45903100(+)
chr20:45903121-45903721(+)
chr20:45904735-45905335(+)
chr20:45905756-45906356(+)
chr20:45906755-45907355(+)
chr20:45907605-45908205(+)
chr20:45908858-45909458(+)
chr20:45909940-45910540(+)
chr20:45912035-45912635(+)
chr20:45913130-45913730(+)
chr20:45913679-45914279(+)
chr20:45915309-45915909(+)
chr20:45915770-45916370(+)
chr20:45916735-45917335(+)
chr20:45917890-45918490(+)
chr20:45918620-45919220(+)
chr20:45919681-45920281(+)
chr20:45921190-45921790(+)
chr20:45922191-45922791(+)
chr20:45923375-45923975(+)
chr20:45923867-45924467(+)
chr20:45924580-45925180(+)
chr20:45925601-45926201(+)
chr20:45928722-45929322(+)
chr20:45930130-45930730(+)
chr20:45931190-45931790(+)
chr20:45931708-45932308(+)
chr20:45932381-45932981(+)
chr20:45932934-45933534(+)
chr20:45933630-45934230(+)
chr20:45934338-45934938(+)
chr20:45935210-45935810(+)
chr20:45936158-45936758(+)
chr20:45937581-45938181(+)
chr20:45938010-45938610(+)
chr20:45938517-45939117(+)
chr20:45939251-45939851(+)
chr20:45940686-45941286(+)
chr20:45941435-45942035(+)
chr20:45942850-45943450(+)
chr20:45943257-45943857(+)
chr20:45943885-45944485(+)
chr20:45944321-45944921(+)
chr20:45944799-45945399(+)
chr20:45945493-45946093(+)
chr20:45945925-45946525(+)
chr20:45946395-45946995(+)
chr20:45946896-45947496(+)
chr20:45947394-45947994(+)
chr20:45947805-45948405(+)
chr20:45948289-45948889(+)
chr20:45948750-45949350(+)
chr20:45949238-45949838(+)
chr20:45949975-45950575(+)
chr20:45950490-45951090(+)
chr20:45951328-45951928(+)
chr20:45952123-45952723(+)
chr20:45953151-45953751(+)
chr20:45955322-45955922(+)
chr20:45956262-45956862(+)
chr20:45956774-45957374(+)
chr20:45957498-45958098(+)
chr20:45958423-45959023(+)
chr20:45959110-45959710(+)
chr20:45959981-45960581(+)
chr20:45961372-45961972(+)
chr20:45962196-45962796(+)
chr20:45962756-45963356(+)
chr20:45964260-45964860(+)
chr20:45965035-45965635(+)
chr20:45966826-45967426(+)
chr20:45968270-45968870(+)
chr20:45969510-45970110(+)
chr20:45969980-45970580(+)
chr20:45971728-45972328(+)
chr20:45972180-45972780(+)
chr20:45973820-45974420(+)
chr20:45974716-45975316(+)
chr20:45975555-45976155(+)
chr20:45976020-45976620(+)
chr20:45976485-45977085(+)
chr20:45977257-45977857(+)
chr20:45978212-45978812(+)
chr20:45978910-45979510(+)
chr20:45979322-45979922(+)
chr20:45979773-45980373(+)
chr20:45980220-45980820(+)
chr20:45980629-45981229(+)
chr20:45981111-45981711(+)
chr20:45982272-45982872(+)
chr20:45982849-45983449(+)
chr20:45983663-45984263(+)
chr20:45984496-45985096(+)
chr20:45985243-45985843(+)
chr20:45985769-45986369(+)
chr20:45986178-45986778(+)
chr20:45986782-45987382(+)
chr20:45987599-45988199(+)
chr20:45988213-45988813(+)
chr20:45988825-45989425(+)
chr20:45989272-45989872(+)
chr20:45990001-45990601(+)
chr20:45991167-45991767(+)
chr20:45992710-45993310(+)
chr20:45993770-45994370(+)
chr20:45995430-45996030(+)
chr20:45996926-45997526(+)
chr20:45997794-45998394(+)
chr20:45998510-45999110(+)
chr20:45999665-46000265(+)
chr20:46000676-46001276(+)
chr20:46001435-46002035(+)
chr20:46003790-46004390(+)
chr20:46004875-46005475(+)
chr20:46005877-46006477(+)
chr20:46006780-46007380(+)
chr20:46008448-46009048(+)
chr20:46009148-46009748(+)
chr20:46009930-46010530(+)
chr20:46010810-46011410(+)
chr20:46011332-46011932(+)
chr20:46011988-46012588(+)
chr20:46012679-46013279(+)
chr20:46013543-46014143(+)
chr20:46015315-46015915(+)
chr20:46016170-46016770(+)
chr20:46016792-46017392(+)
chr20:46018612-46019212(+)
chr20:46019914-46020514(+)
chr20:46020667-46021267(+)
chr20:46021345-46021945(+)
chr20:46022070-46022670(+)
chr20:46025542-46026142(+)
chr20:46026546-46027146(+)
chr20:46029305-46029905(+)
chr20:46033110-46033710(+)
chr20:46033670-46034270(+)
chr20:46034440-46035040(+)
chr20:46035835-46036435(+)
chr20:46036510-46037110(+)
chr20:46038260-46038860(+)
chr20:46038955-46039555(+)
chr20:46039874-46040474(+)
chr20:46040714-46041314(+)
chr20:46041316-46041916(+)
chr20:46041910-46042510(+)
chr20:46042390-46042990(+)
chr20:46043020-46043620(+)
chr20:46043429-46044029(+)
chr20:46043980-46044580(+)
chr20:46044744-46045344(+)
chr20:46045324-46045924(+)
chr20:46045930-46046530(+)
chr20:46046767-46047367(+)
chr20:46047390-46047990(+)
chr20:46048498-46049098(+)
chr20:46049709-46050309(+)
chr20:46051115-46051715(+)
chr20:46051530-46052130(+)
chr20:46052176-46052776(+)
chr20:46053552-46054152(+)
chr20:46055703-46056303(+)
chr20:46056808-46057408(+)
chr20:46057440-46058040(+)
chr20:46058040-46058640(+)
chr20:46058535-46059135(+)
chr20:46059810-46060410(+)
chr20:46061092-46061692(+)
chr20:46062260-46062860(+)
chr20:46062757-46063357(+)
chr20:46063170-46063770(+)
chr20:46063607-46064207(+)
chr20:46064226-46064826(+)
chr20:46066620-46067220(+)
chr20:46067420-46068020(+)
chr20:46068632-46069232(+)
chr20:46069250-46069850(+)
chr20:46069769-46070369(+)
chr20:46070370-46070970(+)
chr20:46073970-46074570(+)
chr20:46076090-46076690(+)
chr20:46079209-46079809(+)
chr20:46079624-46080224(+)
chr20:46080483-46081083(+)
chr20:46081843-46082443(+)
chr20:46082495-46083095(+)
chr20:46083227-46083827(+)
chr20:46083847-46084447(+)
chr20:46084607-46085207(+)
chr20:46086013-46086613(+)
chr20:46088101-46088701(+)
chr20:46091190-46091790(+)
chr20:46092167-46092767(+)
chr20:46093018-46093618(+)
chr20:46093479-46094079(+)
chr20:46094400-46095000(+)
chr20:46094887-46095487(+)
chr20:46095706-46096306(+)
chr20:46096874-46097474(+)
chr20:46097466-46098066(+)
chr20:46098730-46099330(+)
chr20:46099470-46100070(+)
chr20:46099970-46100570(+)
chr20:46101552-46102152(+)
chr20:46102107-46102707(+)
chr20:46104138-46104738(+)
chr20:46104915-46105515(+)
chr20:46107595-46108195(+)
chr20:46108213-46108813(+)
chr20:46108744-46109344(+)
chr20:46110456-46111056(+)
chr20:46111580-46112180(+)
chr20:46112958-46113558(+)
chr20:46115789-46116389(+)
chr20:46116202-46116802(+)
chr20:46116759-46117359(+)
chr20:46117977-46118577(+)
chr20:46119439-46120039(+)
chr20:46121954-46122554(+)
chr20:46122456-46123056(+)
chr20:46123210-46123810(+)
chr20:46123935-46124535(+)
chr20:46125560-46126160(+)
chr20:46126114-46126714(+)
chr20:46126926-46127526(+)
chr20:46129263-46129863(+)
chr20:46129724-46130324(+)
chr20:46130298-46130898(+)
chr20:46130948-46131548(+)
chr20:46131445-46132045(+)
chr20:46132262-46132862(+)
chr20:46132800-46133400(+)
chr20:46133335-46133935(+)
chr20:46134002-46134602(+)
chr20:46134577-46135177(+)
chr20:46135017-46135617(+)
chr20:46135513-46136113(+)
chr20:46135922-46136522(+)
chr20:46136896-46137496(+)
chr20:46137515-46138115(+)
chr20:46139135-46139735(+)
chr20:46142128-46142728(+)
chr20:46144490-46145090(+)
chr20:46145406-46146006(+)
chr20:46146950-46147550(+)
chr20:46149193-46149793(+)
chr20:46149620-46150220(+)
chr20:46150034-46150634(+)
chr20:46151103-46151703(+)
chr20:46152330-46152930(+)
chr20:46152778-46153378(+)
chr20:46156031-46156631(+)
chr20:46158392-46158992(+)
chr20:46160134-46160734(+)
chr20:46163190-46163790(+)
chr20:46163705-46164305(+)
chr20:46164455-46165055(+)
chr20:46165555-46166155(+)
chr20:46167693-46168293(+)
chr20:46168578-46169178(+)
chr20:46169069-46169669(+)
chr20:46169661-46170261(+)
chr20:46171173-46171773(+)
chr20:46171630-46172230(+)
chr20:46172863-46173463(+)
chr20:46173483-46174083(+)
chr20:46174895-46175495(+)
chr20:46175553-46176153(+)
chr20:46178235-46178835(+)
chr20:46179078-46179678(+)
chr20:46179816-46180416(+)
chr20:46180488-46181088(+)
chr20:46181620-46182220(+)
chr20:46184910-46185510(+)
chr20:46185843-46186443(+)
chr20:46186407-46187007(+)
chr20:46186870-46187470(+)
chr20:46187357-46187957(+)
chr20:46187777-46188377(+)
chr20:46189195-46189795(+)
chr20:46189828-46190428(+)
chr20:46190230-46190830(+)
chr20:46191523-46192123(+)
chr20:46192855-46193455(+)
chr20:46193954-46194554(+)
chr20:46194910-46195510(+)
chr20:46195915-46196515(+)
chr20:46196605-46197205(+)
chr20:46197020-46197620(+)
chr20:46199210-46199810(+)
chr20:46200124-46200724(+)
chr20:46200833-46201433(+)
chr20:46202211-46202811(+)
chr20:46202668-46203268(+)
chr20:46203542-46204142(+)
chr20:46204355-46204955(+)
chr20:46205231-46205831(+)
chr20:46205833-46206433(+)
chr20:46207225-46207825(+)
chr20:46207785-46208385(+)
chr20:46209690-46210290(+)
chr20:46211510-46212110(+)
chr20:46212209-46212809(+)
chr20:46213733-46214333(+)
chr20:46215351-46215951(+)
chr20:46218240-46218840(+)
chr20:46219428-46220028(+)
chr20:46219890-46220490(+)
chr20:46220410-46221010(+)
chr20:46221527-46222127(+)
chr20:46224549-46225149(+)
chr20:46227592-46228192(+)
chr20:46228334-46228934(+)
chr20:46228935-46229535(+)
chr20:46229751-46230351(+)
chr20:46230301-46230901(+)
chr20:46231168-46231768(+)
chr20:46231840-46232440(+)
chr20:46234481-46235081(+)
chr20:46235130-46235730(+)
chr20:46235774-46236374(+)
chr20:46237507-46238107(+)
chr20:46239137-46239737(+)
chr20:46240435-46241035(+)
chr20:46241292-46241892(+)
chr20:46241980-46242580(+)
chr20:46242473-46243073(+)
chr20:46243313-46243913(+)
chr20:46247159-46247759(+)
chr20:46248864-46249464(+)
chr20:46249789-46250389(+)
chr20:46250792-46251392(+)
chr20:46251270-46251870(+)
chr20:46252019-46252619(+)
chr20:46253055-46253655(+)
chr20:46256155-46256755(+)
chr20:46258482-46259082(+)
chr20:46264410-46265010(+)
chr20:46265066-46265666(+)
chr20:46266095-46266695(+)
chr20:46267289-46267889(+)
chr20:46268415-46269015(+)
chr20:46269703-46270303(+)
chr20:46270733-46271333(+)
chr20:46271317-46271917(+)
chr20:46271798-46272398(+)
chr20:46274270-46274870(+)
chr20:46275715-46276315(+)
chr20:46277557-46278157(+)
chr20:46280948-46281548(+)
chr20:46281400-46282000(+)
chr20:46281912-46282512(+)
chr20:46282490-46283090(+)
chr20:46283011-46283611(+)
chr20:46283510-46284110(+)
chr20:46285112-46285712(+)
chr20:46288761-46289361(+)
chr20:46289162-46289762(+)
chr20:46289938-46290538(+)
chr20:46290355-46290955(+)
chr20:46290985-46291585(+)
chr20:46291644-46292244(+)
chr20:46292405-46293005(+)
chr20:46293350-46293950(+)
chr20:46293892-46294492(+)
chr20:46294295-46294895(+)
chr20:46294814-46295414(+)
chr20:46296097-46296697(+)
chr20:46296717-46297317(+)
chr20:46297151-46297751(+)
chr20:46297555-46298155(+)
chr20:46298381-46298981(+)
chr20:46299070-46299670(+)
chr20:46299528-46300128(+)
chr20:46300783-46301383(+)
chr20:46301460-46302060(+)
chr20:46302020-46302620(+)
chr20:46302888-46303488(+)
chr20:46303471-46304071(+)
chr20:46304163-46304763(+)
chr20:46304883-46305483(+)
chr20:46305441-46306041(+)
chr20:46305974-46306574(+)
chr20:46306478-46307078(+)
chr20:46307251-46307851(+)
chr20:46307995-46308595(+)
chr20:46309162-46309762(+)
chr20:46309846-46310446(+)
chr20:46310863-46311463(+)
chr20:46312845-46313445(+)
chr20:46313300-46313900(+)
chr20:46314735-46315335(+)
chr20:46315191-46315791(+)
chr20:46315910-46316510(+)
chr20:46316990-46317590(+)
chr20:46317395-46317995(+)
chr20:46317998-46318598(+)
chr20:46318550-46319150(+)
chr20:46320270-46320870(+)
chr20:46322349-46322949(+)
chr20:46322766-46323366(+)
chr20:46323476-46324076(+)
chr20:46323901-46324501(+)
chr20:46326019-46326619(+)
chr20:46326732-46327332(+)
chr20:46327670-46328270(+)
chr20:46328500-46329100(+)
chr20:46328980-46329580(+)
chr20:46330227-46330827(+)
chr20:46331906-46332506(+)
chr20:46332416-46333016(+)
chr20:46333667-46334267(+)
chr20:46335230-46335830(+)
chr20:46335921-46336521(+)
chr20:46337054-46337654(+)
chr20:46337543-46338143(+)
chr20:46337983-46338583(+)
chr20:46339331-46339931(+)
chr20:46339799-46340399(+)
chr20:46341105-46341705(+)
chr20:46341860-46342460(+)
chr20:46342438-46343038(+)
chr20:46347015-46347615(+)
chr20:46347830-46348430(+)
chr20:46348257-46348857(+)
chr20:46349604-46350204(+)
chr20:46352030-46352630(+)
chr20:46353012-46353612(+)
chr20:46353964-46354564(+)
chr20:46355422-46356022(+)
chr20:46356142-46356742(+)
chr20:46356674-46357274(+)
chr20:46357395-46357995(+)
chr20:46358195-46358795(+)
chr20:46359421-46360021(+)
chr20:46362571-46363171(+)
chr20:46364236-46364836(+)
chr20:46365680-46366280(+)
chr20:46367435-46368035(+)
chr20:46368901-46369501(+)
chr20:46369339-46369939(+)
chr20:46370579-46371179(+)
chr20:46372397-46372997(+)
chr20:46374830-46375430(+)
chr20:46375945-46376545(+)
chr20:46377497-46378097(+)
chr20:46378001-46378601(+)
chr20:46382342-46382942(+)
chr20:46382890-46383490(+)
chr20:46386009-46386609(+)
chr20:46386670-46387270(+)
chr20:46387315-46387915(+)
chr20:46388552-46389152(+)
chr20:46389998-46390598(+)
chr20:46390650-46391250(+)
chr20:46391415-46392015(+)
chr20:46392017-46392617(+)
chr20:46392972-46393572(+)
chr20:46394179-46394779(+)
chr20:46394742-46395342(+)
chr20:46395295-46395895(+)
chr20:46396963-46397563(+)
chr20:46399567-46400167(+)
chr20:46402072-46402672(+)
chr20:46402772-46403372(+)
chr20:46404494-46405094(+)
chr20:46407104-46407704(+)
chr20:46409552-46410152(+)
chr20:46410313-46410913(+)
chr20:46410752-46411352(+)
chr20:46411403-46412003(+)
chr20:46411814-46412414(+)
chr20:46412536-46413136(+)
chr20:46413250-46413850(+)
chr20:46413994-46414594(+)
chr20:46414585-46415185(+)
chr20:46415096-46415696(+)
chr20:46415630-46416230(+)
chr20:46417138-46417738(+)
chr20:46417869-46418469(+)
chr20:46418342-46418942(+)
chr20:46418806-46419406(+)
chr20:46419215-46419815(+)
chr20:46419700-46420300(+)
chr20:46420711-46421311(+)
chr20:46422428-46423028(+)
chr20:46424006-46424606(+)
chr20:46425618-46426218(+)
chr20:46427036-46427636(+)
chr20:46427737-46428337(+)
chr20:46429253-46429853(+)
chr20:46430377-46430977(+)
chr20:46430799-46431399(+)
chr20:46432334-46432934(+)
chr20:46432932-46433532(+)
chr20:46433770-46434370(+)
chr20:46434542-46435142(+)
chr20:46435860-46436460(+)
chr20:46436665-46437265(+)
chr20:46438249-46438849(+)
chr20:46438934-46439534(+)
chr20:46439372-46439972(+)
chr20:46440290-46440890(+)
chr20:46442976-46443576(+)
chr20:46443827-46444427(+)
chr20:46444455-46445055(+)
chr20:46444990-46445590(+)
chr20:46445720-46446320(+)
chr20:46446425-46447025(+)
chr20:46447034-46447634(+)
chr20:46447771-46448371(+)
chr20:46450387-46450987(+)
chr20:46451130-46451730(+)
chr20:46452250-46452850(+)
chr20:46453156-46453756(+)
chr20:46453888-46454488(+)
chr20:46455886-46456486(+)
chr20:46463826-46464426(+)
chr20:46465510-46466110(+)
chr20:46466831-46467431(+)
chr20:46470644-46471244(+)
chr20:46471556-46472156(+)
chr20:46472951-46473551(+)
chr20:46474053-46474653(+)
chr20:46474855-46475455(+)
chr20:46475381-46475981(+)
chr20:46475945-46476545(+)
chr20:46476551-46477151(+)
chr20:46477205-46477805(+)
chr20:46478816-46479416(+)
chr20:46479310-46479910(+)
chr20:46483409-46484009(+)
chr20:46484970-46485570(+)
chr20:46486150-46486750(+)
chr20:46486756-46487356(+)
chr20:46487393-46487993(+)
chr20:46487946-46488546(+)
chr20:46488650-46489250(+)
chr20:46489787-46490387(+)
chr20:46491284-46491884(+)
chr20:46491817-46492417(+)
chr20:46492364-46492964(+)
chr20:46493352-46493952(+)
chr20:46494030-46494630(+)
chr20:46494577-46495177(+)
chr20:46495075-46495675(+)
chr20:46495945-46496545(+)
chr20:46496543-46497143(+)
chr20:46497388-46497988(+)
chr20:46500145-46500745(+)
chr20:46500918-46501518(+)
chr20:46501543-46502143(+)
chr20:46503468-46504068(+)
chr20:46503911-46504511(+)
chr20:46504388-46504988(+)
chr20:46505074-46505674(+)
chr20:46505890-46506490(+)
chr20:46507227-46507827(+)
chr20:46510241-46510841(+)
chr20:46514964-46515564(+)
chr20:46515393-46515993(+)
chr20:46516290-46516890(+)
chr20:46517197-46517797(+)
chr20:46517824-46518424(+)
chr20:46519301-46519901(+)
chr20:46520706-46521306(+)
chr20:46522383-46522983(+)
chr20:46523371-46523971(+)
chr20:46523797-46524397(+)
chr20:46524205-46524805(+)
chr20:46526110-46526710(+)
chr20:46531674-46532274(+)
chr20:46532470-46533070(+)
chr20:46533684-46534284(+)
chr20:46534705-46535305(+)
chr20:46535411-46536011(+)
chr20:46536039-46536639(+)
chr20:46536567-46537167(+)
chr20:46537176-46537776(+)
chr20:46537640-46538240(+)
chr20:46538337-46538937(+)
chr20:46538878-46539478(+)
chr20:46539632-46540232(+)
chr20:46540825-46541425(+)
chr20:46541765-46542365(+)
chr20:46543432-46544032(+)
chr20:46546210-46546810(+)
chr20:46546655-46547255(+)
chr20:46548730-46549330(+)
chr20:46549994-46550594(+)
chr20:46550753-46551353(+)
chr20:46551432-46552032(+)
chr20:46553262-46553862(+)
chr20:46554235-46554835(+)
chr20:46555334-46555934(+)
chr20:46555995-46556595(+)
chr20:46556550-46557150(+)
chr20:46556997-46557597(+)
chr20:46558027-46558627(+)
chr20:46559995-46560595(+)
chr20:46561965-46562565(+)
chr20:46562870-46563470(+)
chr20:46563399-46563999(+)
chr20:46565250-46565850(+)
chr20:46567770-46568370(+)
chr20:46568568-46569168(+)
chr20:46568975-46569575(+)
chr20:46569506-46570106(+)
chr20:46570450-46571050(+)
chr20:46571196-46571796(+)
chr20:46573379-46573979(+)
chr20:46574910-46575510(+)
chr20:46575370-46575970(+)
chr20:46577010-46577610(+)
chr20:46577967-46578567(+)
chr20:46578701-46579301(+)
chr20:46579203-46579803(+)
chr20:46580168-46580768(+)
chr20:46580816-46581416(+)
chr20:46582135-46582735(+)
chr20:46583000-46583600(+)
chr20:46583527-46584127(+)
chr20:46584190-46584790(+)
chr20:46584664-46585264(+)
chr20:46585245-46585845(+)
chr20:46585755-46586355(+)
chr20:46586654-46587254(+)
chr20:46587124-46587724(+)
chr20:46588985-46589585(+)
chr20:46589716-46590316(+)
chr20:46590864-46591464(+)
chr20:46591660-46592260(+)
chr20:46592936-46593536(+)
chr20:46595170-46595770(+)
chr20:46597010-46597610(+)
chr20:46597907-46598507(+)
chr20:46599107-46599707(+)
chr20:46599760-46600360(+)
chr20:46600204-46600804(+)
chr20:46600843-46601443(+)
chr20:46601255-46601855(+)
chr20:46601656-46602256(+)
chr20:46602105-46602705(+)
chr20:46602579-46603179(+)
chr20:46603062-46603662(+)
chr20:46603907-46604507(+)
chr20:46604770-46605370(+)
chr20:46605567-46606167(+)
chr20:46606085-46606685(+)
chr20:46606518-46607118(+)
chr20:46607489-46608089(+)
chr20:46608039-46608639(+)
chr20:46609062-46609662(+)
chr20:46609914-46610514(+)
chr20:46610932-46611532(+)
chr20:46611577-46612177(+)
chr20:46612000-46612600(+)
chr20:46612555-46613155(+)
chr20:46613063-46613663(+)
chr20:46613901-46614501(+)
chr20:46616250-46616850(+)
chr20:46617346-46617946(+)
chr20:46618050-46618650(+)
chr20:46618617-46619217(+)
chr20:46619228-46619828(+)
chr20:46619915-46620515(+)
chr20:46620725-46621325(+)
chr20:46621700-46622300(+)
chr20:46622721-46623321(+)
chr20:46624298-46624898(+)
chr20:46626283-46626883(+)
chr20:46626930-46627530(+)
chr20:46627560-46628160(+)
chr20:46628708-46629308(+)
chr20:46631199-46631799(+)
chr20:46631790-46632390(+)
chr20:46632700-46633300(+)
chr20:46633138-46633738(+)
chr20:46634925-46635525(+)
chr20:46637412-46638012(+)
chr20:46637835-46638435(+)
chr20:46641096-46641696(+)
chr20:46644094-46644694(+)
chr20:46644621-46645221(+)
chr20:46645435-46646035(+)
chr20:46646208-46646808(+)
chr20:46647028-46647628(+)
chr20:46647520-46648120(+)
chr20:46648129-46648729(+)
chr20:46649225-46649825(+)
chr20:46652469-46653069(+)
chr20:46653546-46654146(+)
chr20:46654284-46654884(+)
chr20:46655732-46656332(+)
chr20:46658206-46658806(+)
chr20:46658945-46659545(+)
chr20:46659810-46660410(+)
chr20:46663415-46664015(+)
chr20:46664587-46665187(+)
chr20:46665716-46666316(+)
chr20:46666524-46667124(+)
chr20:46666935-46667535(+)
chr20:46667370-46667970(+)
chr20:46669072-46669672(+)
chr20:46669645-46670245(+)
chr20:46670155-46670755(+)
chr20:46670755-46671355(+)
chr20:46671235-46671835(+)
chr20:46676113-46676713(+)
chr20:46677832-46678432(+)
chr20:46678243-46678843(+)
chr20:46679950-46680550(+)
chr20:46680477-46681077(+)
chr20:46681044-46681644(+)
chr20:46682584-46683184(+)
chr20:46683466-46684066(+)
chr20:46684933-46685533(+)
chr20:46685869-46686469(+)
chr20:46688146-46688746(+)
chr20:46689828-46690428(+)
chr20:46691890-46692490(+)
chr20:46692569-46693169(+)
chr20:46693110-46693710(+)
chr20:46693593-46694193(+)
chr20:46694466-46695066(+)
chr20:46694888-46695488(+)
chr20:46695477-46696077(+)
chr20:46698337-46698937(+)
chr20:46699105-46699705(+)
chr20:46699768-46700368(+)
chr20:46700810-46701410(+)
chr20:46704427-46705027(+)
chr20:46705395-46705995(+)
chr20:46706910-46707510(+)
chr20:46709330-46709930(+)
chr20:46710350-46710950(+)
chr20:46710857-46711457(+)
chr20:46718350-46718950(+)
chr20:46720610-46721210(+)
chr20:46721350-46721950(+)
chr20:46722985-46723585(+)
chr20:46723545-46724145(+)
chr20:46724959-46725559(+)
chr20:46725617-46726217(+)
chr20:46726188-46726788(+)
chr20:46726671-46727271(+)
chr20:46727581-46728181(+)
chr20:46728201-46728801(+)
chr20:46729096-46729696(+)
chr20:46729740-46730340(+)
chr20:46730791-46731391(+)
chr20:46731429-46732029(+)
chr20:46731945-46732545(+)
chr20:46732510-46733110(+)
chr20:46733230-46733830(+)
chr20:46734194-46734794(+)
chr20:46735073-46735673(+)
chr20:46736191-46736791(+)
chr20:46736750-46737350(+)
chr20:46737355-46737955(+)
chr20:46739250-46739850(+)
chr20:46739800-46740400(+)
chr20:46741445-46742045(+)
chr20:46741880-46742480(+)
chr20:46742560-46743160(+)
chr20:46743005-46743605(+)
chr20:46743553-46744153(+)
chr20:46744183-46744783(+)
chr20:46745150-46745750(+)
chr20:46745850-46746450(+)
chr20:46746567-46747167(+)
chr20:46747220-46747820(+)
chr20:46748027-46748627(+)
chr20:46748741-46749341(+)
chr20:46749450-46750050(+)
chr20:46750270-46750870(+)
chr20:46752947-46753547(+)
chr20:46753879-46754479(+)
chr20:46754878-46755478(+)
chr20:46755840-46756440(+)
chr20:46756595-46757195(+)
chr20:46757109-46757709(+)
chr20:46758171-46758771(+)
chr20:46760248-46760848(+)
chr20:46764388-46764988(+)
chr20:46767964-46768564(+)
chr20:46769330-46769930(+)
chr20:46770953-46771553(+)
chr20:46772007-46772607(+)
chr20:46772660-46773260(+)
chr20:46775250-46775850(+)
chr20:46775670-46776270(+)
chr20:46777555-46778155(+)
chr20:46778517-46779117(+)
chr20:46779215-46779815(+)
chr20:46780850-46781450(+)
chr20:46782168-46782768(+)
chr20:46782769-46783369(+)
chr20:46783908-46784508(+)
chr20:46785170-46785770(+)
chr20:46785650-46786250(+)
chr20:46786612-46787212(+)
chr20:46787755-46788355(+)
chr20:46789650-46790250(+)
chr20:46791696-46792296(+)
chr20:46792242-46792842(+)
chr20:46793210-46793810(+)
chr20:46793931-46794531(+)
chr20:46795041-46795641(+)
chr20:46797094-46797694(+)
chr20:46798391-46798991(+)
chr20:46799434-46800034(+)
chr20:46800288-46800888(+)
chr20:46800750-46801350(+)
chr20:46802890-46803490(+)
chr20:46804735-46805335(+)
chr20:46806156-46806756(+)
chr20:46807260-46807860(+)
chr20:46808640-46809240(+)
chr20:46809279-46809879(+)
chr20:46809990-46810590(+)
chr20:46810773-46811373(+)
chr20:46811864-46812464(+)
chr20:46812806-46813406(+)
chr20:46813930-46814530(+)
chr20:46815089-46815689(+)
chr20:46815552-46816152(+)
chr20:46815955-46816555(+)
chr20:46816527-46817127(+)
chr20:46817824-46818424(+)
chr20:46818875-46819475(+)
chr20:46819389-46819989(+)
chr20:46819835-46820435(+)
chr20:46820826-46821426(+)
chr20:46822159-46822759(+)
chr20:46823194-46823794(+)
chr20:46824731-46825331(+)
chr20:46825171-46825771(+)
chr20:46825730-46826330(+)
chr20:46826410-46827010(+)
chr20:46827617-46828217(+)
chr20:46828190-46828790(+)
chr20:46829838-46830438(+)
chr20:46830606-46831206(+)
chr20:46831226-46831826(+)
chr20:46831882-46832482(+)
chr20:46833906-46834506(+)
chr20:46834387-46834987(+)
chr20:46835003-46835603(+)
chr20:46837744-46838344(+)
chr20:46838732-46839332(+)
chr20:46839146-46839746(+)
chr20:46839893-46840493(+)
chr20:46841010-46841610(+)
chr20:46841755-46842355(+)
chr20:46842354-46842954(+)
chr20:46843315-46843915(+)
chr20:46844147-46844747(+)
chr20:46845913-46846513(+)
chr20:46846602-46847202(+)
chr20:46848805-46849405(+)
chr20:46849650-46850250(+)
chr20:46851548-46852148(+)
chr20:46852135-46852735(+)
chr20:46852568-46853168(+)
chr20:46853274-46853874(+)
chr20:46853795-46854395(+)
chr20:46858291-46858891(+)
chr20:46858833-46859433(+)
chr20:46860382-46860982(+)
chr20:46861620-46862220(+)
chr20:46864612-46865212(+)
chr20:46865195-46865795(+)
chr20:46865750-46866350(+)
chr20:46866972-46867572(+)
chr20:46867416-46868016(+)
chr20:46867851-46868451(+)
chr20:46869742-46870342(+)
chr20:46872049-46872649(+)
chr20:46872770-46873370(+)
chr20:46874697-46875297(+)
chr20:46875446-46876046(+)
chr20:46876150-46876750(+)
chr20:46876689-46877289(+)
chr20:46877530-46878130(+)
chr20:46878490-46879090(+)
chr20:46880489-46881089(+)
chr20:46881750-46882350(+)
chr20:46888283-46888883(+)
chr20:46888905-46889505(+)
chr20:46889515-46890115(+)
chr20:46891296-46891896(+)
chr20:46895242-46895842(+)
chr20:46897905-46898505(+)
chr20:46899630-46900230(+)
chr20:46900650-46901250(+)
chr20:46901550-46902150(+)
chr20:46902402-46903002(+)
chr20:46903225-46903825(+)
chr20:46904226-46904826(+)
chr20:46905230-46905830(+)
chr20:46905861-46906461(+)
chr20:46906918-46907518(+)
chr20:46907583-46908183(+)
chr20:46910131-46910731(+)
chr20:46911425-46912025(+)
chr20:46911850-46912450(+)
chr20:46912382-46912982(+)
chr20:46913507-46914107(+)
chr20:46914321-46914921(+)
chr20:46915480-46916080(+)
chr20:46915921-46916521(+)
chr20:46917140-46917740(+)
chr20:46917591-46918191(+)
chr20:46920717-46921317(+)
chr20:46921461-46922061(+)
chr20:46922274-46922874(+)
chr20:46922814-46923414(+)
chr20:46923636-46924236(+)
chr20:46924142-46924742(+)
chr20:46924611-46925211(+)
chr20:46925415-46926015(+)
chr20:46925845-46926445(+)
chr20:46926493-46927093(+)
chr20:46927030-46927630(+)
chr20:46927691-46928291(+)
chr20:46929846-46930446(+)
chr20:46935921-46936521(+)
chr20:46937010-46937610(+)
chr20:46937598-46938198(+)
chr20:46939032-46939632(+)
chr20:46940410-46941010(+)
chr20:46940875-46941475(+)
chr20:46941935-46942535(+)
chr20:46942530-46943130(+)
chr20:46943750-46944350(+)
chr20:46945245-46945845(+)
chr20:46948938-46949538(+)
chr20:46951966-46952566(+)
chr20:46953390-46953990(+)
chr20:46955003-46955603(+)
chr20:46955525-46956125(+)
chr20:46956500-46957100(+)
chr20:46957787-46958387(+)
chr20:46958689-46959289(+)
chr20:46959410-46960010(+)
chr20:46960696-46961296(+)
chr20:46961212-46961812(+)
chr20:46962960-46963560(+)
chr20:46963510-46964110(+)
chr20:46964268-46964868(+)
chr20:46965262-46965862(+)
chr20:46967630-46968230(+)
chr20:46968160-46968760(+)
chr20:46968834-46969434(+)
chr20:46969570-46970170(+)
chr20:46970083-46970683(+)
chr20:46971543-46972143(+)
chr20:46972060-46972660(+)
chr20:46973570-46974170(+)
chr20:46978254-46978854(+)
chr20:46979252-46979852(+)
chr20:46981499-46982099(+)
chr20:46982425-46983025(+)
chr20:46983299-46983899(+)
chr20:46985129-46985729(+)
chr20:46985775-46986375(+)
chr20:46986360-46986960(+)
chr20:46987013-46987613(+)
chr20:46988309-46988909(+)
chr20:46988806-46989406(+)
chr20:46989213-46989813(+)
chr20:46993386-46993986(+)
chr20:46993993-46994593(+)
chr20:46996252-46996852(+)
chr20:46997197-46997797(+)
chr20:46998129-46998729(+)
chr20:46998951-46999551(+)
chr20:46999864-47000464(+)
chr20:47000520-47001120(+)
chr20:47001030-47001630(+)
chr20:47001600-47002200(+)
chr20:47002244-47002844(+)
chr20:47002863-47003463(+)
chr20:47003710-47004310(+)
chr20:47004497-47005097(+)
chr20:47005295-47005895(+)
chr20:47006540-47007140(+)
chr20:47007850-47008450(+)
chr20:47009430-47010030(+)
chr20:47009960-47010560(+)
chr20:47010610-47011210(+)
chr20:47012819-47013419(+)
chr20:47013750-47014350(+)
chr20:47015744-47016344(+)
chr20:47016280-47016880(+)
chr20:47016971-47017571(+)
chr20:47022290-47022890(+)
chr20:47023144-47023744(+)
chr20:47023950-47024550(+)
chr20:47024658-47025258(+)
chr20:47025573-47026173(+)
chr20:47026027-47026627(+)
chr20:47026926-47027526(+)
chr20:47027527-47028127(+)
chr20:47028651-47029251(+)
chr20:47029191-47029791(+)
chr20:47032112-47032712(+)
chr20:47033229-47033829(+)
chr20:47033990-47034590(+)
chr20:47034550-47035150(+)
chr20:47035150-47035750(+)
chr20:47035666-47036266(+)
chr20:47036290-47036890(+)
chr20:47038010-47038610(+)
chr20:47039871-47040471(+)
chr20:47040576-47041176(+)
chr20:47042085-47042685(+)
chr20:47043418-47044018(+)
chr20:47044622-47045222(+)
chr20:47045766-47046366(+)
chr20:47047735-47048335(+)
chr20:47048838-47049438(+)
chr20:47050173-47050773(+)
chr20:47050890-47051490(+)
chr20:47053989-47054589(+)
chr20:47054412-47055012(+)
chr20:47054992-47055592(+)
chr20:47056230-47056830(+)
chr20:47058890-47059490(+)
chr20:47059735-47060335(+)
chr20:47060397-47060997(+)
chr20:47060884-47061484(+)
chr20:47063641-47064241(+)
chr20:47065106-47065706(+)
chr20:47066090-47066690(+)
chr20:47066600-47067200(+)
chr20:47069110-47069710(+)
chr20:47069800-47070400(+)
chr20:47072130-47072730(+)
chr20:47072770-47073370(+)
chr20:47073220-47073820(+)
chr20:47073815-47074415(+)
chr20:47074490-47075090(+)
chr20:47075130-47075730(+)
chr20:47077508-47078108(+)
chr20:47078040-47078640(+)
chr20:47079493-47080093(+)
chr20:47080035-47080635(+)
chr20:47080757-47081357(+)
chr20:47082036-47082636(+)
chr20:47082771-47083371(+)
chr20:47083288-47083888(+)
chr20:47083699-47084299(+)
chr20:47084245-47084845(+)
chr20:47084875-47085475(+)
chr20:47085346-47085946(+)
chr20:47086140-47086740(+)
chr20:47086560-47087160(+)
chr20:47087435-47088035(+)
chr20:47087926-47088526(+)
chr20:47088844-47089444(+)
chr20:47089314-47089914(+)
chr20:47089793-47090393(+)
chr20:47090770-47091370(+)
chr20:47091524-47092124(+)
chr20:47092040-47092640(+)
chr20:47092935-47093535(+)
chr20:47095727-47096327(+)
chr20:47096686-47097286(+)
chr20:47097530-47098130(+)
chr20:47098330-47098930(+)
chr20:47099181-47099781(+)
chr20:47099886-47100486(+)
chr20:47100290-47100890(+)
chr20:47100690-47101290(+)
chr20:47101431-47102031(+)
chr20:47102030-47102630(+)
chr20:47102941-47103541(+)
chr20:47103770-47104370(+)
chr20:47104290-47104890(+)
chr20:47104913-47105513(+)
chr20:47105520-47106120(+)
chr20:47105950-47106550(+)
chr20:47106728-47107328(+)
chr20:47107394-47107994(+)
chr20:47108560-47109160(+)
chr20:47109084-47109684(+)
chr20:47110330-47110930(+)
chr20:47110930-47111530(+)
chr20:47111787-47112387(+)
chr20:47112870-47113470(+)
chr20:47113276-47113876(+)
chr20:47114099-47114699(+)
chr20:47115415-47116015(+)
chr20:47116430-47117030(+)
chr20:47116873-47117473(+)
chr20:47117792-47118392(+)
chr20:47118383-47118983(+)
chr20:47119083-47119683(+)
chr20:47119650-47120250(+)
chr20:47120370-47120970(+)
chr20:47120802-47121402(+)
chr20:47122702-47123302(+)
chr20:47127080-47127680(+)
chr20:47131070-47131670(+)
chr20:47131676-47132276(+)
chr20:47132125-47132725(+)
chr20:47132602-47133202(+)
chr20:47133538-47134138(+)
chr20:47134610-47135210(+)
chr20:47136910-47137510(+)
chr20:47138144-47138744(+)
chr20:47139598-47140198(+)
chr20:47140290-47140890(+)
chr20:47141818-47142418(+)
chr20:47143230-47143830(+)
chr20:47144293-47144893(+)
chr20:47145181-47145781(+)
chr20:47147407-47148007(+)
chr20:47147901-47148501(+)
chr20:47148450-47149050(+)
chr20:47150390-47150990(+)
chr20:47151230-47151830(+)
chr20:47152590-47153190(+)
chr20:47153073-47153673(+)
chr20:47154370-47154970(+)
chr20:47154853-47155453(+)
chr20:47155321-47155921(+)
chr20:47157906-47158506(+)
chr20:47160400-47161000(+)
chr20:47161389-47161989(+)
chr20:47164115-47164715(+)
chr20:47167247-47167847(+)
chr20:47171350-47171950(+)
chr20:47173402-47174002(+)
chr20:47173959-47174559(+)
chr20:47174430-47175030(+)
chr20:47175290-47175890(+)
chr20:47177886-47178486(+)
chr20:47179017-47179617(+)
chr20:47179945-47180545(+)
chr20:47181464-47182064(+)
chr20:47184510-47185110(+)
chr20:47185842-47186442(+)
chr20:47186330-47186930(+)
chr20:47187487-47188087(+)
chr20:47188702-47189302(+)
chr20:47189705-47190305(+)
chr20:47190803-47191403(+)
chr20:47194214-47194814(+)
chr20:47194780-47195380(+)
chr20:47196115-47196715(+)
chr20:47197094-47197694(+)
chr20:47197588-47198188(+)
chr20:47198353-47198953(+)
chr20:47198895-47199495(+)
chr20:47199605-47200205(+)
chr20:47200128-47200728(+)
chr20:47201392-47201992(+)
chr20:47202467-47203067(+)
chr20:47203190-47203790(+)
chr20:47203740-47204340(+)
chr20:47211010-47211610(+)
chr20:47211645-47212245(+)
chr20:47212227-47212827(+)
chr20:47213250-47213850(+)
chr20:47213906-47214506(+)
chr20:47214410-47215010(+)
chr20:47214847-47215447(+)
chr20:47215570-47216170(+)
chr20:47216186-47216786(+)
chr20:47216952-47217552(+)
chr20:47218430-47219030(+)
chr20:47219874-47220474(+)
chr20:47222162-47222762(+)
chr20:47222941-47223541(+)
chr20:47223619-47224219(+)
chr20:47224763-47225363(+)
chr20:47225218-47225818(+)
chr20:47225979-47226579(+)
chr20:47226890-47227490(+)
chr20:47230450-47231050(+)
chr20:47231029-47231629(+)
chr20:47235035-47235635(+)
chr20:47235510-47236110(+)
chr20:47236028-47236628(+)
chr20:47236891-47237491(+)
chr20:47237341-47237941(+)
chr20:47237838-47238438(+)
chr20:47238854-47239454(+)
chr20:47239595-47240195(+)
chr20:47240696-47241296(+)
chr20:47241890-47242490(+)
chr20:47243038-47243638(+)
chr20:47244153-47244753(+)
chr20:47244595-47245195(+)
chr20:47245336-47245936(+)
chr20:47246642-47247242(+)
chr20:47247232-47247832(+)
chr20:47247810-47248410(+)
chr20:47248847-47249447(+)
chr20:47249629-47250229(+)
chr20:47250496-47251096(+)
chr20:47251492-47252092(+)
chr20:47252213-47252813(+)
chr20:47252798-47253398(+)
chr20:47253860-47254460(+)
chr20:47254975-47255575(+)
chr20:47256350-47256950(+)
chr20:47259050-47259650(+)
chr20:47264330-47264930(+)
chr20:47264928-47265528(+)
chr20:47266712-47267312(+)
chr20:47267155-47267755(+)
chr20:47267605-47268205(+)
chr20:47268183-47268783(+)
chr20:47269083-47269683(+)
chr20:47269637-47270237(+)
chr20:47270150-47270750(+)
chr20:47272491-47273091(+)
chr20:47273269-47273869(+)
chr20:47274139-47274739(+)
chr20:47274921-47275521(+)
chr20:47275770-47276370(+)
chr20:47276340-47276940(+)
chr20:47278271-47278871(+)
chr20:47280160-47280760(+)
chr20:47280783-47281383(+)
chr20:47281190-47281790(+)
chr20:47281648-47282248(+)
chr20:47282444-47283044(+)
chr20:47283275-47283875(+)
chr20:47284353-47284953(+)
chr20:47284952-47285552(+)
chr20:47285990-47286590(+)
chr20:47286498-47287098(+)
chr20:47288415-47289015(+)
chr20:47288971-47289571(+)
chr20:47290735-47291335(+)
chr20:47293540-47294140(+)
chr20:47296035-47296635(+)
chr20:47297037-47297637(+)
chr20:47297687-47298287(+)
chr20:47298637-47299237(+)
chr20:47299095-47299695(+)
chr20:47300037-47300637(+)
chr20:47300551-47301151(+)
chr20:47301085-47301685(+)
chr20:47301700-47302300(+)
chr20:47302690-47303290(+)
chr20:47304230-47304830(+)
chr20:47307314-47307914(+)
chr20:47307970-47308570(+)
chr20:47310810-47311410(+)
chr20:47311663-47312263(+)
chr20:47312137-47312737(+)
chr20:47312875-47313475(+)
chr20:47314305-47314905(+)
chr20:47314850-47315450(+)
chr20:47315294-47315894(+)
chr20:47316215-47316815(+)
chr20:47317875-47318475(+)
chr20:47318973-47319573(+)
chr20:47319568-47320168(+)
chr20:47320032-47320632(+)
chr20:47321210-47321810(+)
chr20:47321669-47322269(+)
chr20:47322112-47322712(+)
chr20:47322549-47323149(+)
chr20:47323418-47324018(+)
chr20:47326155-47326755(+)
chr20:47327531-47328131(+)
chr20:47328871-47329471(+)
chr20:47332461-47333061(+)
chr20:47333650-47334250(+)
chr20:47335539-47336139(+)
chr20:47336947-47337547(+)
chr20:47337921-47338521(+)
chr20:47338501-47339101(+)
chr20:47339222-47339822(+)
chr20:47339941-47340541(+)
chr20:47340951-47341551(+)
chr20:47341551-47342151(+)
chr20:47342009-47342609(+)
chr20:47343605-47344205(+)
chr20:47344493-47345093(+)
chr20:47344899-47345499(+)
chr20:47346530-47347130(+)
chr20:47348367-47348967(+)
chr20:47349691-47350291(+)
chr20:47350609-47351209(+)
chr20:47352781-47353381(+)
chr20:47353823-47354423(+)
chr20:47354803-47355403(+)
chr20:47355268-47355868(+)
chr20:47355850-47356450(+)
chr20:47356428-47357028(+)
chr20:47356941-47357541(+)
chr20:47361796-47362396(+)
chr20:47363458-47364058(+)
chr20:47363874-47364474(+)
chr20:47364403-47365003(+)
chr20:47365860-47366460(+)
chr20:47367130-47367730(+)
chr20:47367604-47368204(+)
chr20:47368264-47368864(+)
chr20:47369272-47369872(+)
chr20:47370280-47370880(+)
chr20:47370744-47371344(+)
chr20:47371230-47371830(+)
chr20:47371675-47372275(+)
chr20:47372670-47373270(+)
chr20:47373575-47374175(+)
chr20:47374757-47375357(+)
chr20:47376031-47376631(+)
chr20:47376800-47377400(+)
chr20:47377684-47378284(+)
chr20:47378345-47378945(+)
chr20:47379836-47380436(+)
chr20:47381695-47382295(+)
chr20:47382170-47382770(+)
chr20:47382619-47383219(+)
chr20:47383843-47384443(+)
chr20:47385773-47386373(+)
chr20:47387000-47387600(+)
chr20:47387983-47388583(+)
chr20:47388862-47389462(+)
chr20:47389915-47390515(+)
chr20:47390424-47391024(+)
chr20:47391235-47391835(+)
chr20:47392767-47393367(+)
chr20:47393416-47394016(+)
chr20:47395690-47396290(+)
chr20:47397955-47398555(+)
chr20:47399273-47399873(+)
chr20:47400356-47400956(+)
chr20:47402235-47402835(+)
chr20:47403375-47403975(+)
chr20:47403820-47404420(+)
chr20:47404443-47405043(+)
chr20:47405086-47405686(+)
chr20:47405510-47406110(+)
chr20:47406575-47407175(+)
chr20:47407030-47407630(+)
chr20:47407458-47408058(+)
chr20:47408044-47408644(+)
chr20:47410177-47410777(+)
chr20:47410819-47411419(+)
chr20:47411795-47412395(+)
chr20:47412225-47412825(+)
chr20:47412843-47413443(+)
chr20:47413756-47414356(+)
chr20:47414205-47414805(+)
chr20:47414777-47415377(+)
chr20:47416094-47416694(+)
chr20:47416607-47417207(+)
chr20:47418230-47418830(+)
chr20:47420100-47420700(+)
chr20:47420615-47421215(+)
chr20:47421070-47421670(+)
chr20:47421691-47422291(+)
chr20:47423495-47424095(+)
chr20:47424062-47424662(+)
chr20:47424775-47425375(+)
chr20:47428420-47429020(+)
chr20:47429042-47429642(+)
chr20:47429833-47430433(+)
chr20:47430412-47431012(+)
chr20:47431802-47432402(+)
chr20:47432816-47433416(+)
chr20:47433769-47434369(+)
chr20:47434430-47435030(+)
chr20:47434920-47435520(+)
chr20:47436198-47436798(+)
chr20:47436827-47437427(+)
chr20:47437890-47438490(+)
chr20:47439304-47439904(+)
chr20:47439846-47440446(+)
chr20:47440375-47440975(+)
chr20:47441251-47441851(+)
chr20:47441993-47442593(+)
chr20:47442607-47443207(+)
chr20:47443665-47444265(+)
chr20:47444423-47445023(+)
chr20:47445024-47445624(+)
chr20:47445431-47446031(+)
chr20:47446215-47446815(+)
chr20:47448121-47448721(+)
chr20:47448789-47449389(+)
chr20:47450517-47451117(+)
chr20:47454355-47454955(+)
chr20:47455811-47456411(+)
chr20:47457648-47458248(+)
chr20:47458255-47458855(+)
chr20:47458682-47459282(+)
chr20:47459585-47460185(+)
chr20:47460728-47461328(+)
chr20:47461385-47461985(+)
chr20:47462186-47462786(+)
chr20:47462864-47463464(+)
chr20:47463266-47463866(+)
chr20:47463669-47464269(+)
chr20:47464200-47464800(+)
chr20:47465730-47466330(+)
chr20:47466818-47467418(+)
chr20:47467289-47467889(+)
chr20:47468000-47468600(+)
chr20:47469743-47470343(+)
chr20:47470355-47470955(+)
chr20:47472556-47473156(+)
chr20:47474627-47475227(+)
chr20:47477245-47477845(+)
chr20:47477934-47478534(+)
chr20:47478800-47479400(+)
chr20:47479550-47480150(+)
chr20:47480714-47481314(+)
chr20:47481202-47481802(+)
chr20:47482820-47483420(+)
chr20:47483476-47484076(+)
chr20:47483895-47484495(+)
chr20:47486760-47487360(+)
chr20:47489187-47489787(+)
chr20:47491666-47492266(+)
chr20:47492257-47492857(+)
chr20:47492767-47493367(+)
chr20:47493728-47494328(+)
chr20:47494987-47495587(+)
chr20:47496118-47496718(+)
chr20:47497408-47498008(+)
chr20:47499490-47500090(+)
chr20:47502662-47503262(+)
chr20:47503235-47503835(+)
chr20:47504278-47504878(+)
chr20:47505543-47506143(+)
chr20:47506970-47507570(+)
chr20:47508191-47508791(+)
chr20:47509294-47509894(+)
chr20:47509870-47510470(+)
chr20:47513834-47514434(+)
chr20:47514612-47515212(+)
chr20:47516750-47517350(+)
chr20:47517775-47518375(+)
chr20:47520978-47521578(+)
chr20:47521430-47522030(+)
chr20:47522333-47522933(+)
chr20:47522749-47523349(+)
chr20:47524212-47524812(+)
chr20:47524670-47525270(+)
chr20:47525331-47525931(+)
chr20:47526050-47526650(+)
chr20:47526869-47527469(+)
chr20:47527617-47528217(+)
chr20:47528092-47528692(+)
chr20:47528623-47529223(+)
chr20:47529730-47530330(+)
chr20:47530290-47530890(+)
chr20:47530990-47531590(+)
chr20:47531610-47532210(+)
chr20:47532250-47532850(+)
chr20:47533034-47533634(+)
chr20:47533785-47534385(+)
chr20:47534250-47534850(+)
chr20:47534963-47535563(+)
chr20:47535430-47536030(+)
chr20:47535908-47536508(+)
chr20:47536563-47537163(+)
chr20:47537090-47537690(+)
chr20:47537838-47538438(+)
chr20:47538381-47538981(+)
chr20:47539040-47539640(+)
chr20:47539662-47540262(+)
chr20:47540255-47540855(+)
chr20:47540891-47541491(+)
chr20:47542735-47543335(+)
chr20:47543212-47543812(+)
chr20:47544215-47544815(+)
chr20:47545345-47545945(+)
chr20:47546400-47547000(+)
chr20:47546845-47547445(+)
chr20:47547453-47548053(+)
chr20:47548218-47548818(+)
chr20:47548977-47549577(+)
chr20:47549626-47550226(+)
chr20:47551214-47551814(+)
chr20:47552200-47552800(+)
chr20:47554077-47554677(+)
chr20:47554505-47555105(+)
chr20:47555061-47555661(+)
chr20:47556063-47556663(+)
chr20:47557860-47558460(+)
chr20:47559210-47559810(+)
chr20:47561286-47561886(+)
chr20:47561763-47562363(+)
chr20:47562287-47562887(+)
chr20:47565050-47565650(+)
chr20:47565987-47566587(+)
chr20:47569088-47569688(+)
chr20:47570170-47570770(+)
chr20:47571207-47571807(+)
chr20:47572510-47573110(+)
chr20:47573545-47574145(+)
chr20:47573996-47574596(+)
chr20:47575950-47576550(+)
chr20:47576376-47576976(+)
chr20:47578890-47579490(+)
chr20:47579374-47579974(+)
chr20:47579830-47580430(+)
chr20:47581746-47582346(+)
chr20:47585850-47586450(+)
chr20:47587319-47587919(+)
chr20:47588360-47588960(+)
chr20:47589813-47590413(+)
chr20:47592380-47592980(+)
chr20:47593255-47593855(+)
chr20:47595310-47595910(+)
chr20:47597195-47597795(+)
chr20:47598971-47599571(+)
chr20:47599875-47600475(+)
chr20:47600480-47601080(+)
chr20:47601187-47601787(+)
chr20:47601790-47602390(+)
chr20:47602455-47603055(+)
chr20:47603330-47603930(+)
chr20:47603910-47604510(+)
chr20:47604514-47605114(+)
chr20:47605210-47605810(+)
chr20:47605620-47606220(+)
chr20:47607200-47607800(+)
chr20:47609583-47610183(+)
chr20:47610105-47610705(+)
chr20:47612035-47612635(+)
chr20:47614530-47615130(+)
chr20:47616430-47617030(+)
chr20:47616918-47617518(+)
chr20:47617330-47617930(+)
chr20:47618726-47619326(+)
chr20:47623138-47623738(+)
chr20:47625594-47626194(+)
chr20:47626090-47626690(+)
chr20:47627012-47627612(+)
chr20:47628990-47629590(+)
chr20:47629570-47630170(+)
chr20:47630050-47630650(+)
chr20:47634550-47635150(+)
chr20:47635130-47635730(+)
chr20:47636530-47637130(+)
chr20:47637050-47637650(+)
chr20:47637750-47638350(+)
chr20:47638186-47638786(+)
chr20:47638695-47639295(+)
chr20:47639258-47639858(+)
chr20:47640410-47641010(+)
chr20:47641450-47642050(+)
chr20:47645098-47645698(+)
chr20:47645700-47646300(+)
chr20:47647464-47648064(+)
chr20:47648780-47649380(+)
chr20:47650510-47651110(+)
chr20:47654463-47655063(+)
chr20:47655755-47656355(+)
chr20:47656814-47657414(+)
chr20:47659300-47659900(+)
chr20:47661464-47662064(+)
chr20:47662048-47662648(+)
chr20:47662475-47663075(+)
chr20:47663006-47663606(+)
chr20:47663444-47664044(+)
chr20:47664169-47664769(+)
chr20:47665055-47665655(+)
chr20:47668761-47669361(+)
chr20:47669620-47670220(+)
chr20:47670562-47671162(+)
chr20:47671261-47671861(+)
chr20:47679720-47680320(+)
chr20:47687110-47687710(+)
chr20:47687645-47688245(+)
chr20:47688329-47688929(+)
chr20:47689125-47689725(+)
chr20:47693280-47693880(+)
chr20:47694550-47695150(+)
chr20:47698720-47699320(+)
chr20:47701090-47701690(+)
chr20:47712768-47713368(+)
chr20:47713579-47714179(+)
chr20:47714899-47715499(+)
chr20:47715450-47716050(+)
chr20:47717448-47718048(+)
chr20:47717951-47718551(+)
chr20:47719680-47720280(+)
chr20:47720689-47721289(+)
chr20:47722236-47722836(+)
chr20:47723254-47723854(+)
chr20:47724275-47724875(+)
chr20:47724969-47725569(+)
chr20:47725417-47726017(+)
chr20:47725833-47726433(+)
chr20:47726295-47726895(+)
chr20:47727178-47727778(+)
chr20:47729056-47729656(+)
chr20:47730891-47731491(+)
chr20:47732025-47732625(+)
chr20:47734260-47734860(+)
chr20:47736372-47736972(+)
chr20:47738313-47738913(+)
chr20:47743970-47744570(+)
chr20:47745657-47746257(+)
chr20:47746064-47746664(+)
chr20:47747250-47747850(+)
chr20:47749370-47749970(+)
chr20:47753455-47754055(+)
chr20:47756859-47757459(+)
chr20:47757299-47757899(+)
chr20:47757711-47758311(+)
chr20:47760230-47760830(+)
chr20:47763850-47764450(+)
chr20:47764270-47764870(+)
chr20:47765060-47765660(+)
chr20:47765884-47766484(+)
chr20:47767130-47767730(+)
chr20:47767905-47768505(+)
chr20:47769130-47769730(+)
chr20:47770073-47770673(+)
chr20:47771321-47771921(+)
chr20:47772200-47772800(+)
chr20:47772938-47773538(+)
chr20:47775210-47775810(+)
chr20:47776123-47776723(+)
chr20:47776664-47777264(+)
chr20:47778080-47778680(+)
chr20:47782280-47782880(+)
chr20:47782967-47783567(+)
chr20:47784183-47784783(+)
chr20:47785053-47785653(+)
chr20:47786271-47786871(+)
chr20:47788372-47788972(+)
chr20:47788830-47789430(+)
chr20:47795734-47796334(+)
chr20:47796237-47796837(+)
chr20:47797148-47797748(+)
chr20:47797692-47798292(+)
chr20:47798193-47798793(+)
chr20:47798692-47799292(+)
chr20:47799155-47799755(+)
chr20:47799932-47800532(+)
chr20:47800664-47801264(+)
chr20:47801210-47801810(+)
chr20:47801960-47802560(+)
chr20:47802790-47803390(+)
chr20:47803196-47803796(+)
chr20:47803668-47804268(+)
chr20:47804217-47804817(+)
chr20:47804729-47805329(+)
chr20:47805490-47806090(+)
chr20:47806223-47806823(+)
chr20:47809366-47809966(+)
chr20:47810089-47810689(+)
chr20:47811114-47811714(+)
chr20:47816210-47816810(+)
chr20:47819710-47820310(+)
chr20:47822705-47823305(+)
chr20:47823571-47824171(+)
chr20:47826743-47827343(+)
chr20:47828315-47828915(+)
chr20:47830993-47831593(+)
chr20:47833521-47834121(+)
chr20:47835086-47835686(+)
chr20:47835564-47836164(+)
chr20:47836091-47836691(+)
chr20:47836624-47837224(+)
chr20:47837714-47838314(+)
chr20:47841075-47841675(+)
chr20:47845136-47845736(+)
chr20:47845820-47846420(+)
chr20:47846374-47846974(+)
chr20:47847141-47847741(+)
chr20:47847976-47848576(+)
chr20:47849979-47850579(+)
chr20:47851155-47851755(+)
chr20:47853969-47854569(+)
chr20:47855390-47855990(+)
chr20:47858780-47859380(+)
chr20:47859650-47860250(+)
chr20:47862875-47863475(+)
chr20:47863595-47864195(+)
chr20:47864194-47864794(+)
chr20:47864723-47865323(+)
chr20:47865516-47866116(+)
chr20:47865999-47866599(+)
chr20:47868990-47869590(+)
chr20:47869419-47870019(+)
chr20:47872730-47873330(+)
chr20:47873325-47873925(+)
chr20:47876680-47877280(+)
chr20:47882220-47882820(+)
chr20:47883754-47884354(+)
chr20:47884993-47885593(+)
chr20:47886529-47887129(+)
chr20:47889086-47889686(+)
chr20:47892079-47892679(+)
chr20:47892771-47893371(+)
chr20:47893287-47893887(+)
chr20:47893789-47894389(+)
chr20:47894610-47895210(+)
chr20:47895334-47895934(+)
chr20:47895777-47896377(+)
chr20:47896401-47897001(+)
chr20:47897047-47897647(+)
chr20:47897584-47898184(+)
chr20:47898073-47898673(+)
chr20:47898765-47899365(+)
chr20:47899228-47899828(+)
chr20:47899705-47900305(+)
chr20:47900353-47900953(+)
chr20:47901522-47902122(+)
chr20:47902087-47902687(+)
chr20:47902667-47903267(+)
chr20:47903530-47904130(+)
chr20:47904323-47904923(+)
chr20:47904881-47905481(+)
chr20:47905354-47905954(+)
chr20:47905810-47906410(+)
chr20:47906581-47907181(+)
chr20:47907095-47907695(+)
chr20:47907558-47908158(+)
chr20:47908050-47908650(+)
chr20:47908596-47909196(+)
chr20:47909470-47910070(+)
chr20:47910150-47910750(+)
chr20:47910590-47911190(+)
chr20:47912803-47913403(+)
chr20:47913222-47913822(+)
chr20:47914119-47914719(+)
chr20:47919613-47920213(+)
chr20:47922870-47923470(+)
chr20:47923420-47924020(+)
chr20:47925315-47925915(+)
chr20:47927172-47927772(+)
chr20:47929800-47930400(+)
chr20:47930542-47931142(+)
chr20:47934755-47935355(+)
chr20:47935267-47935867(+)
chr20:47935709-47936309(+)
chr20:47936894-47937494(+)
chr20:47938850-47939450(+)
chr20:47940120-47940720(+)
chr20:47940849-47941449(+)
chr20:47942450-47943050(+)
chr20:47943302-47943902(+)
chr20:47944835-47945435(+)
chr20:47945679-47946279(+)
chr20:47950351-47950951(+)
chr20:47951889-47952489(+)
chr20:47953750-47954350(+)
chr20:47954445-47955045(+)
chr20:47955530-47956130(+)
chr20:47956743-47957343(+)
chr20:47957830-47958430(+)
chr20:47959670-47960270(+)
chr20:47960250-47960850(+)
chr20:47960778-47961378(+)
chr20:47961439-47962039(+)
chr20:47961956-47962556(+)
chr20:47962494-47963094(+)
chr20:47963103-47963703(+)
chr20:47963647-47964247(+)
chr20:47964244-47964844(+)
chr20:47964740-47965340(+)
chr20:47965450-47966050(+)
chr20:47966161-47966761(+)
chr20:47968570-47969170(+)
chr20:47969190-47969790(+)
chr20:47969775-47970375(+)
chr20:47970590-47971190(+)
chr20:47971970-47972570(+)
chr20:47973107-47973707(+)
chr20:47975950-47976550(+)
chr20:47976755-47977355(+)
chr20:47978409-47979009(+)
chr20:47980555-47981155(+)
chr20:47981310-47981910(+)
chr20:47982406-47983006(+)
chr20:47983328-47983928(+)
chr20:47985123-47985723(+)
chr20:47988527-47989127(+)
chr20:47993670-47994270(+)
chr20:47996813-47997413(+)
chr20:47998039-47998639(+)
chr20:48000933-48001533(+)
chr20:48001472-48002072(+)
chr20:48001896-48002496(+)
chr20:48003509-48004109(+)
chr20:48004545-48005145(+)
chr20:48005203-48005803(+)
chr20:48008475-48009075(+)
chr20:48009177-48009777(+)
chr20:48010689-48011289(+)
chr20:48011095-48011695(+)
chr20:48011619-48012219(+)
chr20:48012698-48013298(+)
chr20:48013972-48014572(+)
chr20:48014650-48015250(+)
chr20:48015173-48015773(+)
chr20:48015778-48016378(+)
chr20:48016374-48016974(+)
chr20:48016883-48017483(+)
chr20:48017422-48018022(+)
chr20:48018000-48018600(+)
chr20:48018746-48019346(+)
chr20:48021508-48022108(+)
chr20:48022935-48023535(+)
chr20:48024230-48024830(+)
chr20:48026392-48026992(+)
chr20:48027203-48027803(+)
chr20:48027775-48028375(+)
chr20:48029575-48030175(+)
chr20:48031415-48032015(+)
chr20:48031903-48032503(+)
chr20:48033702-48034302(+)
chr20:48035041-48035641(+)
chr20:48035820-48036420(+)
chr20:48036733-48037333(+)
chr20:48037140-48037740(+)
chr20:48038160-48038760(+)
chr20:48038572-48039172(+)
chr20:48040292-48040892(+)
chr20:48040977-48041577(+)
chr20:48043317-48043917(+)
chr20:48043770-48044370(+)
chr20:48044203-48044803(+)
chr20:48047786-48048386(+)
chr20:48048904-48049504(+)
chr20:48049840-48050440(+)
chr20:48052160-48052760(+)
chr20:48053770-48054370(+)
chr20:48054640-48055240(+)
chr20:48056310-48056910(+)
chr20:48057897-48058497(+)
chr20:48060610-48061210(+)
chr20:48061062-48061662(+)
chr20:48061625-48062225(+)
chr20:48062200-48062800(+)
chr20:48063223-48063823(+)
chr20:48063940-48064540(+)
chr20:48064436-48065036(+)
chr20:48065387-48065987(+)
chr20:48066716-48067316(+)
chr20:48067490-48068090(+)
chr20:48068449-48069049(+)
chr20:48069350-48069950(+)
chr20:48071110-48071710(+)
chr20:48072300-48072900(+)
chr20:48073882-48074482(+)
chr20:48076260-48076860(+)
chr20:48077337-48077937(+)
chr20:48077953-48078553(+)
chr20:48079135-48079735(+)
chr20:48080980-48081580(+)
chr20:48082142-48082742(+)
chr20:48082947-48083547(+)
chr20:48083550-48084150(+)
chr20:48084830-48085430(+)
chr20:48089038-48089638(+)
chr20:48089495-48090095(+)
chr20:48091730-48092330(+)
chr20:48092424-48093024(+)
chr20:48093619-48094219(+)
chr20:48094731-48095331(+)
chr20:48095187-48095787(+)
chr20:48095730-48096330(+)
chr20:48096229-48096829(+)
chr20:48096720-48097320(+)
chr20:48097266-48097866(+)
chr20:48098082-48098682(+)
chr20:48098615-48099215(+)
chr20:48099107-48099707(+)
chr20:48099828-48100428(+)
chr20:48100585-48101185(+)
chr20:48101184-48101784(+)
chr20:48107223-48107823(+)
chr20:48112998-48113598(+)
chr20:48113492-48114092(+)
chr20:48115130-48115730(+)
chr20:48116245-48116845(+)
chr20:48117610-48118210(+)
chr20:48118329-48118929(+)
chr20:48119690-48120290(+)
chr20:48121946-48122546(+)
chr20:48123395-48123995(+)
chr20:48123987-48124587(+)
chr20:48124612-48125212(+)
chr20:48125019-48125619(+)
chr20:48125960-48126560(+)
chr20:48126370-48126970(+)
chr20:48127055-48127655(+)
chr20:48127615-48128215(+)
chr20:48129999-48130599(+)
chr20:48132021-48132621(+)
chr20:48133824-48134424(+)
chr20:48135115-48135715(+)
chr20:48135809-48136409(+)
chr20:48136289-48136889(+)
chr20:48142530-48143130(+)
chr20:48143020-48143620(+)
chr20:48144478-48145078(+)
chr20:48145940-48146540(+)
chr20:48146490-48147090(+)
chr20:48148111-48148711(+)
chr20:48149330-48149930(+)
chr20:48150665-48151265(+)
chr20:48151329-48151929(+)
chr20:48151942-48152542(+)
chr20:48152450-48153050(+)
chr20:48153455-48154055(+)
chr20:48154155-48154755(+)
chr20:48155135-48155735(+)
chr20:48155690-48156290(+)
chr20:48156363-48156963(+)
chr20:48157103-48157703(+)
chr20:48157514-48158114(+)
chr20:48158172-48158772(+)
chr20:48158644-48159244(+)
chr20:48159654-48160254(+)
chr20:48160369-48160969(+)
chr20:48161350-48161950(+)
chr20:48162013-48162613(+)
chr20:48162550-48163150(+)
chr20:48163070-48163670(+)
chr20:48164330-48164930(+)
chr20:48165600-48166200(+)
chr20:48166227-48166827(+)
chr20:48166788-48167388(+)
chr20:48167605-48168205(+)
chr20:48168433-48169033(+)
chr20:48168860-48169460(+)
chr20:48169703-48170303(+)
chr20:48172964-48173564(+)
chr20:48173390-48173990(+)
chr20:48173921-48174521(+)
chr20:48174628-48175228(+)
chr20:48175371-48175971(+)
chr20:48175968-48176568(+)
chr20:48177290-48177890(+)
chr20:48178242-48178842(+)
chr20:48178691-48179291(+)
chr20:48182982-48183582(+)
chr20:48183402-48184002(+)
chr20:48183852-48184452(+)
chr20:48184302-48184902(+)
chr20:48184889-48185489(+)
chr20:48185563-48186163(+)
chr20:48186091-48186691(+)
chr20:48186822-48187422(+)
chr20:48187276-48187876(+)
chr20:48188070-48188670(+)
chr20:48189272-48189872(+)
chr20:48190423-48191023(+)
chr20:48191210-48191810(+)
chr20:48192046-48192646(+)
chr20:48192615-48193215(+)
chr20:48194150-48194750(+)
chr20:48194950-48195550(+)
chr20:48195540-48196140(+)
chr20:48196358-48196958(+)
chr20:48196893-48197493(+)
chr20:48198295-48198895(+)
chr20:48199210-48199810(+)
chr20:48200154-48200754(+)
chr20:48201149-48201749(+)
chr20:48202264-48202864(+)
chr20:48203613-48204213(+)
chr20:48204631-48205231(+)
chr20:48206892-48207492(+)
chr20:48207661-48208261(+)
chr20:48209615-48210215(+)
chr20:48210554-48211154(+)
chr20:48211026-48211626(+)
chr20:48211682-48212282(+)
chr20:48212220-48212820(+)
chr20:48212675-48213275(+)
chr20:48214150-48214750(+)
chr20:48216808-48217408(+)
chr20:48217575-48218175(+)
chr20:48218920-48219520(+)
chr20:48219581-48220181(+)
chr20:48220230-48220830(+)
chr20:48220918-48221518(+)
chr20:48221581-48222181(+)
chr20:48222288-48222888(+)
chr20:48222930-48223530(+)
chr20:48225274-48225874(+)
chr20:48225885-48226485(+)
chr20:48227071-48227671(+)
chr20:48227536-48228136(+)
chr20:48228591-48229191(+)
chr20:48229875-48230475(+)
chr20:48231011-48231611(+)
chr20:48232118-48232718(+)
chr20:48232916-48233516(+)
chr20:48233855-48234455(+)
chr20:48235155-48235755(+)
chr20:48236794-48237394(+)
chr20:48239687-48240287(+)
chr20:48240842-48241442(+)
chr20:48242110-48242710(+)
chr20:48243801-48244401(+)
chr20:48244782-48245382(+)
chr20:48245875-48246475(+)
chr20:48246940-48247540(+)
chr20:48247453-48248053(+)
chr20:48248290-48248890(+)
chr20:48249557-48250157(+)
chr20:48250222-48250822(+)
chr20:48251645-48252245(+)
chr20:48252297-48252897(+)
chr20:48252872-48253472(+)
chr20:48253520-48254120(+)
chr20:48258010-48258610(+)
chr20:48258538-48259138(+)
chr20:48259257-48259857(+)
chr20:48261605-48262205(+)
chr20:48262593-48263193(+)
chr20:48263926-48264526(+)
chr20:48270255-48270855(+)
chr20:48272685-48273285(+)
chr20:48273929-48274529(+)
chr20:48274879-48275479(+)
chr20:48275474-48276074(+)
chr20:48276155-48276755(+)
chr20:48277266-48277866(+)
chr20:48277913-48278513(+)
chr20:48278374-48278974(+)
chr20:48278910-48279510(+)
chr20:48279349-48279949(+)
chr20:48283354-48283954(+)
chr20:48284928-48285528(+)
chr20:48285348-48285948(+)
chr20:48286108-48286708(+)
chr20:48287886-48288486(+)
chr20:48288573-48289173(+)
chr20:48290015-48290615(+)
chr20:48291108-48291708(+)
chr20:48291999-48292599(+)
chr20:48293204-48293804(+)
chr20:48294610-48295210(+)
chr20:48295260-48295860(+)
chr20:48296245-48296845(+)
chr20:48296940-48297540(+)
chr20:48297851-48298451(+)
chr20:48298606-48299206(+)
chr20:48300963-48301563(+)
chr20:48301639-48302239(+)
chr20:48302264-48302864(+)
chr20:48304055-48304655(+)
chr20:48304570-48305170(+)
chr20:48306555-48307155(+)
chr20:48307492-48308092(+)
chr20:48308348-48308948(+)
chr20:48309960-48310560(+)
chr20:48311050-48311650(+)
chr20:48312224-48312824(+)
chr20:48313081-48313681(+)
chr20:48313545-48314145(+)
chr20:48314150-48314750(+)
chr20:48314930-48315530(+)
chr20:48315735-48316335(+)
chr20:48316971-48317571(+)
chr20:48317739-48318339(+)
chr20:48318220-48318820(+)
chr20:48318920-48319520(+)
chr20:48319382-48319982(+)
chr20:48321276-48321876(+)
chr20:48321790-48322390(+)
chr20:48322690-48323290(+)
chr20:48323095-48323695(+)
chr20:48324715-48325315(+)
chr20:48325365-48325965(+)
chr20:48326471-48327071(+)
chr20:48327703-48328303(+)
chr20:48328345-48328945(+)
chr20:48328751-48329351(+)
chr20:48329370-48329970(+)
chr20:48329776-48330376(+)
chr20:48330280-48330880(+)
chr20:48330732-48331332(+)
chr20:48331263-48331863(+)
chr20:48331950-48332550(+)
chr20:48334129-48334729(+)
chr20:48334668-48335268(+)
chr20:48335210-48335810(+)
chr20:48336170-48336770(+)
chr20:48336610-48337210(+)
chr20:48339390-48339990(+)
chr20:48341297-48341897(+)
chr20:48342052-48342652(+)
chr20:48343919-48344519(+)
chr20:48344890-48345490(+)
chr20:48346174-48346774(+)
chr20:48347645-48348245(+)
chr20:48349230-48349830(+)
chr20:48349690-48350290(+)
chr20:48350164-48350764(+)
chr20:48353750-48354350(+)
chr20:48358815-48359415(+)
chr20:48359416-48360016(+)
chr20:48360490-48361090(+)
chr20:48361000-48361600(+)
chr20:48364335-48364935(+)
chr20:48366080-48366680(+)
chr20:48366630-48367230(+)
chr20:48367080-48367680(+)
chr20:48367646-48368246(+)
chr20:48368290-48368890(+)
chr20:48368794-48369394(+)
chr20:48369472-48370072(+)
chr20:48371030-48371630(+)
chr20:48372587-48373187(+)
chr20:48373000-48373600(+)
chr20:48373873-48374473(+)
chr20:48374567-48375167(+)
chr20:48375158-48375758(+)
chr20:48375824-48376424(+)
chr20:48378374-48378974(+)
chr20:48379293-48379893(+)
chr20:48379812-48380412(+)
chr20:48380300-48380900(+)
chr20:48380975-48381575(+)
chr20:48381526-48382126(+)
chr20:48382561-48383161(+)
chr20:48383545-48384145(+)
chr20:48384786-48385386(+)
chr20:48385384-48385984(+)
chr20:48386823-48387423(+)
chr20:48387495-48388095(+)
chr20:48388658-48389258(+)
chr20:48389981-48390581(+)
chr20:48391684-48392284(+)
chr20:48392703-48393303(+)
chr20:48398300-48398900(+)
chr20:48399813-48400413(+)
chr20:48402153-48402753(+)
chr20:48402652-48403252(+)
chr20:48403151-48403751(+)
chr20:48404930-48405530(+)
chr20:48405991-48406591(+)
chr20:48406558-48407158(+)
chr20:48407627-48408227(+)
chr20:48408485-48409085(+)
chr20:48410111-48410711(+)
chr20:48410670-48411270(+)
chr20:48411258-48411858(+)
chr20:48413536-48414136(+)
chr20:48416010-48416610(+)
chr20:48417237-48417837(+)
chr20:48418369-48418969(+)
chr20:48418976-48419576(+)
chr20:48419445-48420045(+)
chr20:48420115-48420715(+)
chr20:48420630-48421230(+)
chr20:48421040-48421640(+)
chr20:48421680-48422280(+)
chr20:48422160-48422760(+)
chr20:48423058-48423658(+)
chr20:48424750-48425350(+)
chr20:48425172-48425772(+)
chr20:48426410-48427010(+)
chr20:48427291-48427891(+)
chr20:48428382-48428982(+)
chr20:48429031-48429631(+)
chr20:48429462-48430062(+)
chr20:48429983-48430583(+)
chr20:48430687-48431287(+)
chr20:48431460-48432060(+)
chr20:48432172-48432772(+)
chr20:48432810-48433410(+)
chr20:48433480-48434080(+)
chr20:48434170-48434770(+)
chr20:48435230-48435830(+)
chr20:48436540-48437140(+)
chr20:48436965-48437565(+)
chr20:48437689-48438289(+)
chr20:48438229-48438829(+)
chr20:48438855-48439455(+)
chr20:48439889-48440489(+)
chr20:48440495-48441095(+)
chr20:48442043-48442643(+)
chr20:48442565-48443165(+)
chr20:48445940-48446540(+)
chr20:48447592-48448192(+)
chr20:48448316-48448916(+)
chr20:48449031-48449631(+)
chr20:48449436-48450036(+)
chr20:48449886-48450486(+)
chr20:48451480-48452080(+)
chr20:48455013-48455613(+)
chr20:48455520-48456120(+)
chr20:48456075-48456675(+)
chr20:48460338-48460938(+)
chr20:48461500-48462100(+)
chr20:48462646-48463246(+)
chr20:48463390-48463990(+)
chr20:48464500-48465100(+)
chr20:48465490-48466090(+)
chr20:48466030-48466630(+)
chr20:48466982-48467582(+)
chr20:48467669-48468269(+)
chr20:48468382-48468982(+)
chr20:48469043-48469643(+)
chr20:48470087-48470687(+)
chr20:48470857-48471457(+)
chr20:48472440-48473040(+)
chr20:48474602-48475202(+)
chr20:48476262-48476862(+)
chr20:48477170-48477770(+)
chr20:48477650-48478250(+)
chr20:48478350-48478950(+)
chr20:48479230-48479830(+)
chr20:48480110-48480710(+)
chr20:48481982-48482582(+)
chr20:48482541-48483141(+)
chr20:48483175-48483775(+)
chr20:48483907-48484507(+)
chr20:48484489-48485089(+)
chr20:48484914-48485514(+)
chr20:48485380-48485980(+)
chr20:48488542-48489142(+)
chr20:48489110-48489710(+)
chr20:48491151-48491751(+)
chr20:48492554-48493154(+)
chr20:48493884-48494484(+)
chr20:48496607-48497207(+)
chr20:48498895-48499495(+)
chr20:48500053-48500653(+)
chr20:48500884-48501484(+)
chr20:48501914-48502514(+)
chr20:48502402-48503002(+)
chr20:48503181-48503781(+)
chr20:48503691-48504291(+)
chr20:48504254-48504854(+)
chr20:48504893-48505493(+)
chr20:48505577-48506177(+)
chr20:48506330-48506930(+)
chr20:48506810-48507410(+)
chr20:48507296-48507896(+)
chr20:48508109-48508709(+)
chr20:48508851-48509451(+)
chr20:48509273-48509873(+)
chr20:48509715-48510315(+)
chr20:48510120-48510720(+)
chr20:48510580-48511180(+)
chr20:48511395-48511995(+)
chr20:48512610-48513210(+)
chr20:48513070-48513670(+)
chr20:48516167-48516767(+)
chr20:48517350-48517950(+)
chr20:48518004-48518604(+)
chr20:48519870-48520470(+)
chr20:48521240-48521840(+)
chr20:48521934-48522534(+)
chr20:48522528-48523128(+)
chr20:48523965-48524565(+)
chr20:48524835-48525435(+)
chr20:48526165-48526765(+)
chr20:48526621-48527221(+)
chr20:48530004-48530604(+)
chr20:48530619-48531219(+)
chr20:48531116-48531716(+)
chr20:48531959-48532559(+)
chr20:48532862-48533462(+)
chr20:48533534-48534134(+)
chr20:48535783-48536383(+)
chr20:48539930-48540530(+)
chr20:48540802-48541402(+)
chr20:48542225-48542825(+)
chr20:48545075-48545675(+)
chr20:48546343-48546943(+)
chr20:48547990-48548590(+)
chr20:48550308-48550908(+)
chr20:48551240-48551840(+)
chr20:48551877-48552477(+)
chr20:48552536-48553136(+)
chr20:48553111-48553711(+)
chr20:48553512-48554112(+)
chr20:48554015-48554615(+)
chr20:48554835-48555435(+)
chr20:48555840-48556440(+)
chr20:48557490-48558090(+)
chr20:48558724-48559324(+)
chr20:48562308-48562908(+)
chr20:48562955-48563555(+)
chr20:48563460-48564060(+)
chr20:48564602-48565202(+)
chr20:48565186-48565786(+)
chr20:48567102-48567702(+)
chr20:48567601-48568201(+)
chr20:48573133-48573733(+)
chr20:48573562-48574162(+)
chr20:48574018-48574618(+)
chr20:48575010-48575610(+)
chr20:48577842-48578442(+)
chr20:48578919-48579519(+)
chr20:48581315-48581915(+)
chr20:48582208-48582808(+)
chr20:48583326-48583926(+)
chr20:48584490-48585090(+)
chr20:48585208-48585808(+)
chr20:48585650-48586250(+)
chr20:48586358-48586958(+)
chr20:48590424-48591024(+)
chr20:48593017-48593617(+)
chr20:48593731-48594331(+)
chr20:48595073-48595673(+)
chr20:48595502-48596102(+)
chr20:48596306-48596906(+)
chr20:48597038-48597638(+)
chr20:48597516-48598116(+)
chr20:48598076-48598676(+)
chr20:48598993-48599593(+)
chr20:48599731-48600331(+)
chr20:48600361-48600961(+)
chr20:48601022-48601622(+)
chr20:48601654-48602254(+)
chr20:48602262-48602862(+)
chr20:48603030-48603630(+)
chr20:48603629-48604229(+)
chr20:48604225-48604825(+)
chr20:48604632-48605232(+)
chr20:48605274-48605874(+)
chr20:48605956-48606556(+)
chr20:48606660-48607260(+)
chr20:48607430-48608030(+)
chr20:48608161-48608761(+)
chr20:48609770-48610370(+)
chr20:48610484-48611084(+)
chr20:48614069-48614669(+)
chr20:48615731-48616331(+)
chr20:48617213-48617813(+)
chr20:48618316-48618916(+)
chr20:48619629-48620229(+)
chr20:48620968-48621568(+)
chr20:48622034-48622634(+)
chr20:48622660-48623260(+)
chr20:48624447-48625047(+)
chr20:48625461-48626061(+)
chr20:48626032-48626632(+)
chr20:48626531-48627131(+)
chr20:48628631-48629231(+)
chr20:48629111-48629711(+)
chr20:48630110-48630710(+)
chr20:48630529-48631129(+)
chr20:48631355-48631955(+)
chr20:48632410-48633010(+)
chr20:48633625-48634225(+)
chr20:48634066-48634666(+)
chr20:48636109-48636709(+)
chr20:48636700-48637300(+)
chr20:48637495-48638095(+)
chr20:48638270-48638870(+)
chr20:48639488-48640088(+)
chr20:48640210-48640810(+)
chr20:48640998-48641598(+)
chr20:48642122-48642722(+)
chr20:48643333-48643933(+)
chr20:48644258-48644858(+)
chr20:48645030-48645630(+)
chr20:48645715-48646315(+)
chr20:48646332-48646932(+)
chr20:48646934-48647534(+)
chr20:48647988-48648588(+)
chr20:48649500-48650100(+)
chr20:48650335-48650935(+)
chr20:48651204-48651804(+)
chr20:48652195-48652795(+)
chr20:48652843-48653443(+)
chr20:48653485-48654085(+)
chr20:48654014-48654614(+)
chr20:48655098-48655698(+)
chr20:48656103-48656703(+)
chr20:48656542-48657142(+)
chr20:48657085-48657685(+)
chr20:48657733-48658333(+)
chr20:48659123-48659723(+)
chr20:48659610-48660210(+)
chr20:48660318-48660918(+)
chr20:48660850-48661450(+)
chr20:48663445-48664045(+)
chr20:48664881-48665481(+)
chr20:48665862-48666462(+)
chr20:48667090-48667690(+)
chr20:48669291-48669891(+)
chr20:48669895-48670495(+)
chr20:48670592-48671192(+)
chr20:48671378-48671978(+)
chr20:48672027-48672627(+)
chr20:48672990-48673590(+)
chr20:48673708-48674308(+)
chr20:48674953-48675553(+)
chr20:48675465-48676065(+)
chr20:48675936-48676536(+)
chr20:48678610-48679210(+)
chr20:48681185-48681785(+)
chr20:48681788-48682388(+)
chr20:48682810-48683410(+)
chr20:48683380-48683980(+)
chr20:48683831-48684431(+)
chr20:48684640-48685240(+)
chr20:48685100-48685700(+)
chr20:48685670-48686270(+)
chr20:48686734-48687334(+)
chr20:48687678-48688278(+)
chr20:48691400-48692000(+)
chr20:48692027-48692627(+)
chr20:48692544-48693144(+)
chr20:48693093-48693693(+)
chr20:48693641-48694241(+)
chr20:48694684-48695284(+)
chr20:48695722-48696322(+)
chr20:48697030-48697630(+)
chr20:48698218-48698818(+)
chr20:48700830-48701430(+)
chr20:48701860-48702460(+)
chr20:48702314-48702914(+)
chr20:48702861-48703461(+)
chr20:48703274-48703874(+)
chr20:48703687-48704287(+)
chr20:48704460-48705060(+)
chr20:48705915-48706515(+)
chr20:48707666-48708266(+)
chr20:48708856-48709456(+)
chr20:48709670-48710270(+)
chr20:48711908-48712508(+)
chr20:48713970-48714570(+)
chr20:48714860-48715460(+)
chr20:48715692-48716292(+)
chr20:48717055-48717655(+)
chr20:48717699-48718299(+)
chr20:48718319-48718919(+)
chr20:48719110-48719710(+)
chr20:48720128-48720728(+)
chr20:48721590-48722190(+)
chr20:48723729-48724329(+)
chr20:48724295-48724895(+)
chr20:48725190-48725790(+)
chr20:48726230-48726830(+)
chr20:48726716-48727316(+)
chr20:48727680-48728280(+)
chr20:48728312-48728912(+)
chr20:48729044-48729644(+)
chr20:48729473-48730073(+)
chr20:48730217-48730817(+)
chr20:48730635-48731235(+)
chr20:48731686-48732286(+)
chr20:48732275-48732875(+)
chr20:48733730-48734330(+)
chr20:48736089-48736689(+)
chr20:48737293-48737893(+)
chr20:48737761-48738361(+)
chr20:48738317-48738917(+)
chr20:48743082-48743682(+)
chr20:48744499-48745099(+)
chr20:48745203-48745803(+)
chr20:48746490-48747090(+)
chr20:48747386-48747986(+)
chr20:48749115-48749715(+)
chr20:48750036-48750636(+)
chr20:48752410-48753010(+)
chr20:48753506-48754106(+)
chr20:48754279-48754879(+)
chr20:48754990-48755590(+)
chr20:48755504-48756104(+)
chr20:48756630-48757230(+)
chr20:48758516-48759116(+)
chr20:48759269-48759869(+)
chr20:48760772-48761372(+)
chr20:48762015-48762615(+)
chr20:48762668-48763268(+)
chr20:48763323-48763923(+)
chr20:48763995-48764595(+)
chr20:48765918-48766518(+)
chr20:48766740-48767340(+)
chr20:48767472-48768072(+)
chr20:48768712-48769312(+)
chr20:48769485-48770085(+)
chr20:48770083-48770683(+)
chr20:48770696-48771296(+)
chr20:48772032-48772632(+)
chr20:48774001-48774601(+)
chr20:48775967-48776567(+)
chr20:48776690-48777290(+)
chr20:48778750-48779350(+)
chr20:48780165-48780765(+)
chr20:48782013-48782613(+)
chr20:48782444-48783044(+)
chr20:48785764-48786364(+)
chr20:48787175-48787775(+)
chr20:48788094-48788694(+)
chr20:48788732-48789332(+)
chr20:48790918-48791518(+)
chr20:48794050-48794650(+)
chr20:48794973-48795573(+)
chr20:48795693-48796293(+)
chr20:48796909-48797509(+)
chr20:48802664-48803264(+)
chr20:48803365-48803965(+)
chr20:48803881-48804481(+)
chr20:48804653-48805253(+)
chr20:48805382-48805982(+)
chr20:48806165-48806765(+)
chr20:48806925-48807525(+)
chr20:48807593-48808193(+)
chr20:48808129-48808729(+)
chr20:48808661-48809261(+)
chr20:48809258-48809858(+)
chr20:48809822-48810422(+)
chr20:48810427-48811027(+)
chr20:48810939-48811539(+)
chr20:48811656-48812256(+)
chr20:48812383-48812983(+)
chr20:48812795-48813395(+)
chr20:48813357-48813957(+)
chr20:48813798-48814398(+)
chr20:48814325-48814925(+)
chr20:48814754-48815354(+)
chr20:48816272-48816872(+)
chr20:48817113-48817713(+)
chr20:48819097-48819697(+)
chr20:48823450-48824050(+)
chr20:48824620-48825220(+)
chr20:48826510-48827110(+)
chr20:48827434-48828034(+)
chr20:48827972-48828572(+)
chr20:48830044-48830644(+)
chr20:48831557-48832157(+)
chr20:48831970-48832570(+)
chr20:48832433-48833033(+)
chr20:48832985-48833585(+)
chr20:48833711-48834311(+)
chr20:48835536-48836136(+)
chr20:48836162-48836762(+)
chr20:48836714-48837314(+)
chr20:48837894-48838494(+)
chr20:48838775-48839375(+)
chr20:48839257-48839857(+)
chr20:48839705-48840305(+)
chr20:48840160-48840760(+)
chr20:48840635-48841235(+)
chr20:48841086-48841686(+)
chr20:48842936-48843536(+)
chr20:48843956-48844556(+)
chr20:48845647-48846247(+)
chr20:48847558-48848158(+)
chr20:48849673-48850273(+)
chr20:48850131-48850731(+)
chr20:48850820-48851420(+)
chr20:48851430-48852030(+)
chr20:48851884-48852484(+)
chr20:48852650-48853250(+)
chr20:48853756-48854356(+)
chr20:48854509-48855109(+)
chr20:48855650-48856250(+)
chr20:48856519-48857119(+)
chr20:48856941-48857541(+)
chr20:48857742-48858342(+)
chr20:48859111-48859711(+)
chr20:48859548-48860148(+)
chr20:48860256-48860856(+)
chr20:48860865-48861465(+)
chr20:48861523-48862123(+)
chr20:48861924-48862524(+)
chr20:48863175-48863775(+)
chr20:48863730-48864330(+)
chr20:48864155-48864755(+)
chr20:48864615-48865215(+)
chr20:48866050-48866650(+)
chr20:48867463-48868063(+)
chr20:48868499-48869099(+)
chr20:48869382-48869982(+)
chr20:48871536-48872136(+)
chr20:48872968-48873568(+)
chr20:48874173-48874773(+)
chr20:48874906-48875506(+)
chr20:48876247-48876847(+)
chr20:48877030-48877630(+)
chr20:48878621-48879221(+)
chr20:48879332-48879932(+)
chr20:48880190-48880790(+)
chr20:48881357-48881957(+)
chr20:48882013-48882613(+)
chr20:48882432-48883032(+)
chr20:48883002-48883602(+)
chr20:48883490-48884090(+)
chr20:48883979-48884579(+)
chr20:48884860-48885460(+)
chr20:48885423-48886023(+)
chr20:48886254-48886854(+)
chr20:48887010-48887610(+)
chr20:48887570-48888170(+)
chr20:48888021-48888621(+)
chr20:48888561-48889161(+)
chr20:48889043-48889643(+)
chr20:48889888-48890488(+)
chr20:48890321-48890921(+)
chr20:48891324-48891924(+)
chr20:48892511-48893111(+)
chr20:48892997-48893597(+)
chr20:48893702-48894302(+)
chr20:48894163-48894763(+)
chr20:48894649-48895249(+)
chr20:48895356-48895956(+)
chr20:48897522-48898122(+)
chr20:48898468-48899068(+)
chr20:48899355-48899955(+)
chr20:48900301-48900901(+)
chr20:48900722-48901322(+)
chr20:48901198-48901798(+)
chr20:48901866-48902466(+)
chr20:48902350-48902950(+)
chr20:48903013-48903613(+)
chr20:48908230-48908830(+)
chr20:48908956-48909556(+)
chr20:48909793-48910393(+)
chr20:48910293-48910893(+)
chr20:48911019-48911619(+)
chr20:48911646-48912246(+)
chr20:48912196-48912796(+)
chr20:48912633-48913233(+)
chr20:48913483-48914083(+)
chr20:48913952-48914552(+)
chr20:48915183-48915783(+)
chr20:48918165-48918765(+)
chr20:48918670-48919270(+)
chr20:48919174-48919774(+)
chr20:48920470-48921070(+)
chr20:48920906-48921506(+)
chr20:48921716-48922316(+)
chr20:48922476-48923076(+)
chr20:48922903-48923503(+)
chr20:48924656-48925256(+)
chr20:48925069-48925669(+)
chr20:48925650-48926250(+)
chr20:48926213-48926813(+)
chr20:48927155-48927755(+)
chr20:48928081-48928681(+)
chr20:48929390-48929990(+)
chr20:48930353-48930953(+)
chr20:48931150-48931750(+)
chr20:48932142-48932742(+)
chr20:48934027-48934627(+)
chr20:48935175-48935775(+)
chr20:48936310-48936910(+)
chr20:48936979-48937579(+)
chr20:48937689-48938289(+)
chr20:48938325-48938925(+)
chr20:48939559-48940159(+)
chr20:48940382-48940982(+)
chr20:48942055-48942655(+)
chr20:48942802-48943402(+)
chr20:48944023-48944623(+)
chr20:48945792-48946392(+)
chr20:48947020-48947620(+)
chr20:48947555-48948155(+)
chr20:48948251-48948851(+)
chr20:48949073-48949673(+)
chr20:48950284-48950884(+)
chr20:48950850-48951450(+)
chr20:48951551-48952151(+)
chr20:48952300-48952900(+)
chr20:48953078-48953678(+)
chr20:48953510-48954110(+)
chr20:48955124-48955724(+)
chr20:48955818-48956418(+)
chr20:48956495-48957095(+)
chr20:48956910-48957510(+)
chr20:48958668-48959268(+)
chr20:48959494-48960094(+)
chr20:48959991-48960591(+)
chr20:48960763-48961363(+)
chr20:48961926-48962526(+)
chr20:48962963-48963563(+)
chr20:48963939-48964539(+)
chr20:48964501-48965101(+)
chr20:48965737-48966337(+)
chr20:48967056-48967656(+)
chr20:48969932-48970532(+)
chr20:48971172-48971772(+)
chr20:48971640-48972240(+)
chr20:48973013-48973613(+)
chr20:48974146-48974746(+)
chr20:48975134-48975734(+)
chr20:48976070-48976670(+)
chr20:48976547-48977147(+)
chr20:48980173-48980773(+)
chr20:48980627-48981227(+)
chr20:48983042-48983642(+)
chr20:48985284-48985884(+)
chr20:48986009-48986609(+)
chr20:48986510-48987110(+)
chr20:48988487-48989087(+)
chr20:48989107-48989707(+)
chr20:48990320-48990920(+)
chr20:48990810-48991410(+)
chr20:48991643-48992243(+)
chr20:48993331-48993931(+)
chr20:48994602-48995202(+)
chr20:48995224-48995824(+)
chr20:48995675-48996275(+)
chr20:48997117-48997717(+)
chr20:48998010-48998610(+)
chr20:48998552-48999152(+)
chr20:48999528-49000128(+)
chr20:49000022-49000622(+)
chr20:49001081-49001681(+)
chr20:49001670-49002270(+)
chr20:49002384-49002984(+)
chr20:49002814-49003414(+)
chr20:49003676-49004276(+)
chr20:49004339-49004939(+)
chr20:49005243-49005843(+)
chr20:49005873-49006473(+)
chr20:49006513-49007113(+)
chr20:49006950-49007550(+)
chr20:49008577-49009177(+)
chr20:49010443-49011043(+)
chr20:49011090-49011690(+)
chr20:49011633-49012233(+)
chr20:49014930-49015530(+)
chr20:49015487-49016087(+)
chr20:49016010-49016610(+)
chr20:49016660-49017260(+)
chr20:49018436-49019036(+)
chr20:49020143-49020743(+)
chr20:49020630-49021230(+)
chr20:49021733-49022333(+)
chr20:49022228-49022828(+)
chr20:49022997-49023597(+)
chr20:49025278-49025878(+)
chr20:49025963-49026563(+)
chr20:49028514-49029114(+)
chr20:49029572-49030172(+)
chr20:49030080-49030680(+)
chr20:49030865-49031465(+)
chr20:49031479-49032079(+)
chr20:49032039-49032639(+)
chr20:49032708-49033308(+)
chr20:49033349-49033949(+)
chr20:49034112-49034712(+)
chr20:49035370-49035970(+)
chr20:49038099-49038699(+)
chr20:49038776-49039376(+)
chr20:49039557-49040157(+)
chr20:49041547-49042147(+)
chr20:49043368-49043968(+)
chr20:49044160-49044760(+)
chr20:49045850-49046450(+)
chr20:49046730-49047330(+)
chr20:49047136-49047736(+)
chr20:49047615-49048215(+)
chr20:49050123-49050723(+)
chr20:49051086-49051686(+)
chr20:49051870-49052470(+)
chr20:49052560-49053160(+)
chr20:49054273-49054873(+)
chr20:49055394-49055994(+)
chr20:49055982-49056582(+)
chr20:49056543-49057143(+)
chr20:49057147-49057747(+)
chr20:49057920-49058520(+)
chr20:49058947-49059547(+)
chr20:49059510-49060110(+)
chr20:49061990-49062590(+)
chr20:49062894-49063494(+)
chr20:49065197-49065797(+)
chr20:49065921-49066521(+)
chr20:49066389-49066989(+)
chr20:49067539-49068139(+)
chr20:49069853-49070453(+)
chr20:49070400-49071000(+)
chr20:49072183-49072783(+)
chr20:49072919-49073519(+)
chr20:49073330-49073930(+)
chr20:49074240-49074840(+)
chr20:49075890-49076490(+)
chr20:49077138-49077738(+)
chr20:49077754-49078354(+)
chr20:49078690-49079290(+)
chr20:49080630-49081230(+)
chr20:49081471-49082071(+)
chr20:49083651-49084251(+)
chr20:49084385-49084985(+)
chr20:49086170-49086770(+)
chr20:49086893-49087493(+)
chr20:49087624-49088224(+)
chr20:49089604-49090204(+)
chr20:49090005-49090605(+)
chr20:49090780-49091380(+)
chr20:49091350-49091950(+)
chr20:49092190-49092790(+)
chr20:49093503-49094103(+)
chr20:49094673-49095273(+)
chr20:49095555-49096155(+)
chr20:49097275-49097875(+)
chr20:49098331-49098931(+)
chr20:49099003-49099603(+)
chr20:49099914-49100514(+)
chr20:49100766-49101366(+)
chr20:49103793-49104393(+)
chr20:49104791-49105391(+)
chr20:49106030-49106630(+)
chr20:49107625-49108225(+)
chr20:49108080-49108680(+)
chr20:49108641-49109241(+)
chr20:49109374-49109974(+)
chr20:49109810-49110410(+)
chr20:49113227-49113827(+)
chr20:49114539-49115139(+)
chr20:49115814-49116414(+)
chr20:49118462-49119062(+)
chr20:49119396-49119996(+)
chr20:49120641-49121241(+)
chr20:49122657-49123257(+)
chr20:49124619-49125219(+)
chr20:49125064-49125664(+)
chr20:49126484-49127084(+)
chr20:49127277-49127877(+)
chr20:49128043-49128643(+)
chr20:49128750-49129350(+)
chr20:49129552-49130152(+)
chr20:49130177-49130777(+)
chr20:49131320-49131920(+)
chr20:49132142-49132742(+)
chr20:49133020-49133620(+)
chr20:49134155-49134755(+)
chr20:49134711-49135311(+)
chr20:49135886-49136486(+)
chr20:49136975-49137575(+)
chr20:49137450-49138050(+)
chr20:49137876-49138476(+)
chr20:49138471-49139071(+)
chr20:49140191-49140791(+)
chr20:49142144-49142744(+)
chr20:49142871-49143471(+)
chr20:49143520-49144120(+)
chr20:49144550-49145150(+)
chr20:49145339-49145939(+)
chr20:49148161-49148761(+)
chr20:49148647-49149247(+)
chr20:49149493-49150093(+)
chr20:49149984-49150584(+)
chr20:49151001-49151601(+)
chr20:49152758-49153358(+)
chr20:49154236-49154836(+)
chr20:49154695-49155295(+)
chr20:49155615-49156215(+)
chr20:49156215-49156815(+)
chr20:49157329-49157929(+)
chr20:49157981-49158581(+)
chr20:49159753-49160353(+)
chr20:49161558-49162158(+)
chr20:49162610-49163210(+)
chr20:49163134-49163734(+)
chr20:49164745-49165345(+)
chr20:49166859-49167459(+)
chr20:49167694-49168294(+)
chr20:49168750-49169350(+)
chr20:49169770-49170370(+)
chr20:49170469-49171069(+)
chr20:49171590-49172190(+)
chr20:49172121-49172721(+)
chr20:49174960-49175560(+)
chr20:49175607-49176207(+)
chr20:49176570-49177170(+)
chr20:49177411-49178011(+)
chr20:49177956-49178556(+)
chr20:49178470-49179070(+)
chr20:49178880-49179480(+)
chr20:49179644-49180244(+)
chr20:49180412-49181012(+)
chr20:49181050-49181650(+)
chr20:49181777-49182377(+)
chr20:49182460-49183060(+)
chr20:49184354-49184954(+)
chr20:49185170-49185770(+)
chr20:49185730-49186330(+)
chr20:49186372-49186972(+)
chr20:49186880-49187480(+)
chr20:49187470-49188070(+)
chr20:49187871-49188471(+)
chr20:49188583-49189183(+)
chr20:49189468-49190068(+)
chr20:49190430-49191030(+)
chr20:49191875-49192475(+)
chr20:49192301-49192901(+)
chr20:49193618-49194218(+)
chr20:49194055-49194655(+)
chr20:49194470-49195070(+)
chr20:49195295-49195895(+)
chr20:49196379-49196979(+)
chr20:49197394-49197994(+)
chr20:49197855-49198455(+)
chr20:49199009-49199609(+)
chr20:49199835-49200435(+)
chr20:49200650-49201250(+)
chr20:49201187-49201787(+)
chr20:49203774-49204374(+)
chr20:49204538-49205138(+)
chr20:49206593-49207193(+)
chr20:49207730-49208330(+)
chr20:49208671-49209271(+)
chr20:49209227-49209827(+)
chr20:49209964-49210564(+)
chr20:49210718-49211318(+)
chr20:49211171-49211771(+)
chr20:49211742-49212342(+)
chr20:49212334-49212934(+)
chr20:49212737-49213337(+)
chr20:49213982-49214582(+)
chr20:49215880-49216480(+)
chr20:49216550-49217150(+)
chr20:49217992-49218592(+)
chr20:49218437-49219037(+)
chr20:49218935-49219535(+)
chr20:49219370-49219970(+)
chr20:49220886-49221486(+)
chr20:49221570-49222170(+)
chr20:49222534-49223134(+)
chr20:49224487-49225087(+)
chr20:49225277-49225877(+)
chr20:49225810-49226410(+)
chr20:49226647-49227247(+)
chr20:49227101-49227701(+)
chr20:49227625-49228225(+)
chr20:49230094-49230694(+)
chr20:49230725-49231325(+)
chr20:49231401-49232001(+)
chr20:49232140-49232740(+)
chr20:49233553-49234153(+)
chr20:49234950-49235550(+)
chr20:49235845-49236445(+)
chr20:49237690-49238290(+)
chr20:49240515-49241115(+)
chr20:49240950-49241550(+)
chr20:49241771-49242371(+)
chr20:49242451-49243051(+)
chr20:49244698-49245298(+)
chr20:49245265-49245865(+)
chr20:49245936-49246536(+)
chr20:49247016-49247616(+)
chr20:49247541-49248141(+)
chr20:49248675-49249275(+)
chr20:49249630-49250230(+)
chr20:49250717-49251317(+)
chr20:49251652-49252252(+)
chr20:49252283-49252883(+)
chr20:49252791-49253391(+)
chr20:49253322-49253922(+)
chr20:49253733-49254333(+)
chr20:49254776-49255376(+)
chr20:49255754-49256354(+)
chr20:49256774-49257374(+)
chr20:49258345-49258945(+)
chr20:49258839-49259439(+)
chr20:49259430-49260030(+)
chr20:49261986-49262586(+)
chr20:49263067-49263667(+)
chr20:49266016-49266616(+)
chr20:49268126-49268726(+)
chr20:49269180-49269780(+)
chr20:49270910-49271510(+)
chr20:49271379-49271979(+)
chr20:49271806-49272406(+)
chr20:49273140-49273740(+)
chr20:49275256-49275856(+)
chr20:49276770-49277370(+)
chr20:49277753-49278353(+)
chr20:49278285-49278885(+)
chr20:49278688-49279288(+)
chr20:49279720-49280320(+)
chr20:49280741-49281341(+)
chr20:49283176-49283776(+)
chr20:49283915-49284515(+)
chr20:49286865-49287465(+)
chr20:49287491-49288091(+)
chr20:49287940-49288540(+)
chr20:49288572-49289172(+)
chr20:49289196-49289796(+)
chr20:49289994-49290594(+)
chr20:49290646-49291246(+)
chr20:49291543-49292143(+)
chr20:49291964-49292564(+)
chr20:49292413-49293013(+)
chr20:49292922-49293522(+)
chr20:49293345-49293945(+)
chr20:49294170-49294770(+)
chr20:49294774-49295374(+)
chr20:49295305-49295905(+)
chr20:49296181-49296781(+)
chr20:49296749-49297349(+)
chr20:49297540-49298140(+)
chr20:49298122-49298722(+)
chr20:49298828-49299428(+)
chr20:49299402-49300002(+)
chr20:49299950-49300550(+)
chr20:49300550-49301150(+)
chr20:49301370-49301970(+)
chr20:49302295-49302895(+)
chr20:49303230-49303830(+)
chr20:49305823-49306423(+)
chr20:49306366-49306966(+)
chr20:49307356-49307956(+)
chr20:49307949-49308549(+)
chr20:49308470-49309070(+)
chr20:49308933-49309533(+)
chr20:49309410-49310010(+)
chr20:49310790-49311390(+)
chr20:49311321-49311921(+)
chr20:49311939-49312539(+)
chr20:49317115-49317715(+)
chr20:49317800-49318400(+)
chr20:49318520-49319120(+)
chr20:49320930-49321530(+)
chr20:49321402-49322002(+)
chr20:49323910-49324510(+)
chr20:49324350-49324950(+)
chr20:49325575-49326175(+)
chr20:49327045-49327645(+)
chr20:49327566-49328166(+)
chr20:49328410-49329010(+)
chr20:49329202-49329802(+)
chr20:49330100-49330700(+)
chr20:49332149-49332749(+)
chr20:49334538-49335138(+)
chr20:49336463-49337063(+)
chr20:49337070-49337670(+)
chr20:49338234-49338834(+)
chr20:49338876-49339476(+)
chr20:49340270-49340870(+)
chr20:49340738-49341338(+)
chr20:49341305-49341905(+)
chr20:49342090-49342690(+)
chr20:49343697-49344297(+)
chr20:49344301-49344901(+)
chr20:49344819-49345419(+)
chr20:49345400-49346000(+)
chr20:49345900-49346500(+)
chr20:49346336-49346936(+)
chr20:49346819-49347419(+)
chr20:49347466-49348066(+)
chr20:49348524-49349124(+)
chr20:49349280-49349880(+)
chr20:49349884-49350484(+)
chr20:49351491-49352091(+)
chr20:49352247-49352847(+)
chr20:49353794-49354394(+)
chr20:49356086-49356686(+)
chr20:49357136-49357736(+)
chr20:49357689-49358289(+)
chr20:49358338-49358938(+)
chr20:49359454-49360054(+)
chr20:49360438-49361038(+)
chr20:49360903-49361503(+)
chr20:49362065-49362665(+)
chr20:49362745-49363345(+)
chr20:49364150-49364750(+)
chr20:49364570-49365170(+)
chr20:49365720-49366320(+)
chr20:49366630-49367230(+)
chr20:49374888-49375488(+)
chr20:49377330-49377930(+)
chr20:49378059-49378659(+)
chr20:49378478-49379078(+)
chr20:49379162-49379762(+)
chr20:49380096-49380696(+)
chr20:49380524-49381124(+)
chr20:49380950-49381550(+)
chr20:49381867-49382467(+)
chr20:49383572-49384172(+)
chr20:49384301-49384901(+)
chr20:49385438-49386038(+)
chr20:49386540-49387140(+)
chr20:49387854-49388454(+)
chr20:49388858-49389458(+)
chr20:49390810-49391410(+)
chr20:49392798-49393398(+)
chr20:49399090-49399690(+)
chr20:49399690-49400290(+)
chr20:49400913-49401513(+)
chr20:49404481-49405081(+)
chr20:49405016-49405616(+)
chr20:49406679-49407279(+)
chr20:49407083-49407683(+)
chr20:49407674-49408274(+)
chr20:49409249-49409849(+)
chr20:49409981-49410581(+)
chr20:49410716-49411316(+)
chr20:49411174-49411774(+)
chr20:49411763-49412363(+)
chr20:49412362-49412962(+)
chr20:49413190-49413790(+)
chr20:49413624-49414224(+)
chr20:49414262-49414862(+)
chr20:49414670-49415270(+)
chr20:49415151-49415751(+)
chr20:49415800-49416400(+)
chr20:49416512-49417112(+)
chr20:49417412-49418012(+)
chr20:49418016-49418616(+)
chr20:49418529-49419129(+)
chr20:49419355-49419955(+)
chr20:49420006-49420606(+)
chr20:49421080-49421680(+)
chr20:49421589-49422189(+)
chr20:49422258-49422858(+)
chr20:49422746-49423346(+)
chr20:49423470-49424070(+)
chr20:49423963-49424563(+)
chr20:49424792-49425392(+)
chr20:49425483-49426083(+)
chr20:49426454-49427054(+)
chr20:49427284-49427884(+)
chr20:49428072-49428672(+)
chr20:49428760-49429360(+)
chr20:49429251-49429851(+)
chr20:49429674-49430274(+)
chr20:49430214-49430814(+)
chr20:49430801-49431401(+)
chr20:49431431-49432031(+)
chr20:49432006-49432606(+)
chr20:49432864-49433464(+)
chr20:49433670-49434270(+)
chr20:49434214-49434814(+)
chr20:49434793-49435393(+)
chr20:49435734-49436334(+)
chr20:49436460-49437060(+)
chr20:49437145-49437745(+)
chr20:49437773-49438373(+)
chr20:49438658-49439258(+)
chr20:49440555-49441155(+)
chr20:49441050-49441650(+)
chr20:49442482-49443082(+)
chr20:49445850-49446450(+)
chr20:49451094-49451694(+)
chr20:49453270-49453870(+)
chr20:49454098-49454698(+)
chr20:49454511-49455111(+)
chr20:49455360-49455960(+)
chr20:49459802-49460402(+)
chr20:49460393-49460993(+)
chr20:49461144-49461744(+)
chr20:49461650-49462250(+)
chr20:49462251-49462851(+)
chr20:49463250-49463850(+)
chr20:49463670-49464270(+)
chr20:49464190-49464790(+)
chr20:49464896-49465496(+)
chr20:49465339-49465939(+)
chr20:49466635-49467235(+)
chr20:49467234-49467834(+)
chr20:49467756-49468356(+)
chr20:49468472-49469072(+)
chr20:49469145-49469745(+)
chr20:49469964-49470564(+)
chr20:49471259-49471859(+)
chr20:49471993-49472593(+)
chr20:49472511-49473111(+)
chr20:49474470-49475070(+)
chr20:49475040-49475640(+)
chr20:49475600-49476200(+)
chr20:49476610-49477210(+)
chr20:49477608-49478208(+)
chr20:49478839-49479439(+)
chr20:49479970-49480570(+)
chr20:49480542-49481142(+)
chr20:49481000-49481600(+)
chr20:49481914-49482514(+)
chr20:49482666-49483266(+)
chr20:49483229-49483829(+)
chr20:49485042-49485642(+)
chr20:49485647-49486247(+)
chr20:49486351-49486951(+)
chr20:49487165-49487765(+)
chr20:49487615-49488215(+)
chr20:49488030-49488630(+)
chr20:49489081-49489681(+)
chr20:49489838-49490438(+)
chr20:49490425-49491025(+)
chr20:49490887-49491487(+)
chr20:49491389-49491989(+)
chr20:49492110-49492710(+)
chr20:49493644-49494244(+)
chr20:49495306-49495906(+)
chr20:49498413-49499013(+)
chr20:49498840-49499440(+)
chr20:49499340-49499940(+)
chr20:49500139-49500739(+)
chr20:49500982-49501582(+)
chr20:49501437-49502037(+)
chr20:49501990-49502590(+)
chr20:49502492-49503092(+)
chr20:49502998-49503598(+)
chr20:49503985-49504585(+)
chr20:49504530-49505130(+)
chr20:49504975-49505575(+)
chr20:49506529-49507129(+)
chr20:49506998-49507598(+)
chr20:49507472-49508072(+)
chr20:49508850-49509450(+)
chr20:49510475-49511075(+)
chr20:49511566-49512166(+)
chr20:49512890-49513490(+)
chr20:49513670-49514270(+)
chr20:49514978-49515578(+)
chr20:49515490-49516090(+)
chr20:49516648-49517248(+)
chr20:49519155-49519755(+)
chr20:49519773-49520373(+)
chr20:49520531-49521131(+)
chr20:49521990-49522590(+)
chr20:49522882-49523482(+)
chr20:49525870-49526470(+)
chr20:49527386-49527986(+)
chr20:49528155-49528755(+)
chr20:49530371-49530971(+)
chr20:49530810-49531410(+)
chr20:49531826-49532426(+)
chr20:49532687-49533287(+)
chr20:49533514-49534114(+)
chr20:49534275-49534875(+)
chr20:49534833-49535433(+)
chr20:49536010-49536610(+)
chr20:49536950-49537550(+)
chr20:49537546-49538146(+)
chr20:49538306-49538906(+)
chr20:49538763-49539363(+)
chr20:49539210-49539810(+)
chr20:49540524-49541124(+)
chr20:49544914-49545514(+)
chr20:49545337-49545937(+)
chr20:49545792-49546392(+)
chr20:49546308-49546908(+)
chr20:49546942-49547542(+)
chr20:49547413-49548013(+)
chr20:49547834-49548434(+)
chr20:49548480-49549080(+)
chr20:49549277-49549877(+)
chr20:49549774-49550374(+)
chr20:49556220-49556820(+)
chr20:49559538-49560138(+)
chr20:49561652-49562252(+)
chr20:49565590-49566190(+)
chr20:49568335-49568935(+)
chr20:49570280-49570880(+)
chr20:49573022-49573622(+)
chr20:49573697-49574297(+)
chr20:49574293-49574893(+)
chr20:49574940-49575540(+)
chr20:49575405-49576005(+)
chr20:49576058-49576658(+)
chr20:49579130-49579730(+)
chr20:49580810-49581410(+)
chr20:49581390-49581990(+)
chr20:49583030-49583630(+)
chr20:49583630-49584230(+)
chr20:49584061-49584661(+)
chr20:49584841-49585441(+)
chr20:49585837-49586437(+)
chr20:49586284-49586884(+)
chr20:49593543-49594143(+)
chr20:49594198-49594798(+)
chr20:49595679-49596279(+)
chr20:49596150-49596750(+)
chr20:49596575-49597175(+)
chr20:49597231-49597831(+)
chr20:49597878-49598478(+)
chr20:49598748-49599348(+)
chr20:49599580-49600180(+)
chr20:49600590-49601190(+)
chr20:49602750-49603350(+)
chr20:49604152-49604752(+)
chr20:49605583-49606183(+)
chr20:49606010-49606610(+)
chr20:49607466-49608066(+)
chr20:49608433-49609033(+)
chr20:49608880-49609480(+)
chr20:49609466-49610066(+)
chr20:49610500-49611100(+)
chr20:49611936-49612536(+)
chr20:49612876-49613476(+)
chr20:49613364-49613964(+)
chr20:49613785-49614385(+)
chr20:49615530-49616130(+)
chr20:49618033-49618633(+)
chr20:49619034-49619634(+)
chr20:49619740-49620340(+)
chr20:49620143-49620743(+)
chr20:49620746-49621346(+)
chr20:49623890-49624490(+)
chr20:49624310-49624910(+)
chr20:49625121-49625721(+)
chr20:49626021-49626621(+)
chr20:49628696-49629296(+)
chr20:49630362-49630962(+)
chr20:49630833-49631433(+)
chr20:49631548-49632148(+)
chr20:49632230-49632830(+)
chr20:49633245-49633845(+)
chr20:49633731-49634331(+)
chr20:49634522-49635122(+)
chr20:49635450-49636050(+)
chr20:49636057-49636657(+)
chr20:49637102-49637702(+)
chr20:49637562-49638162(+)
chr20:49637998-49638598(+)
chr20:49638620-49639220(+)
chr20:49639411-49640011(+)
chr20:49639912-49640512(+)
chr20:49640346-49640946(+)
chr20:49641168-49641768(+)
chr20:49642213-49642813(+)
chr20:49642672-49643272(+)
chr20:49643594-49644194(+)
chr20:49645168-49645768(+)
chr20:49645983-49646583(+)
chr20:49646970-49647570(+)
chr20:49647542-49648142(+)
chr20:49648084-49648684(+)
chr20:49648860-49649460(+)
chr20:49649673-49650273(+)
chr20:49650136-49650736(+)
chr20:49650885-49651485(+)
chr20:49651426-49652026(+)
chr20:49652002-49652602(+)
chr20:49652672-49653272(+)
chr20:49653147-49653747(+)
chr20:49654170-49654770(+)
chr20:49657703-49658303(+)
chr20:49658499-49659099(+)
chr20:49659117-49659717(+)
chr20:49660241-49660841(+)
chr20:49660760-49661360(+)
chr20:49661715-49662315(+)
chr20:49662462-49663062(+)
chr20:49662895-49663495(+)
chr20:49663335-49663935(+)
chr20:49663865-49664465(+)
chr20:49665950-49666550(+)
chr20:49666370-49666970(+)
chr20:49667093-49667693(+)
chr20:49668164-49668764(+)
chr20:49668820-49669420(+)
chr20:49670222-49670822(+)
chr20:49671150-49671750(+)
chr20:49671730-49672330(+)
chr20:49673073-49673673(+)
chr20:49674248-49674848(+)
chr20:49674723-49675323(+)
chr20:49676328-49676928(+)
chr20:49676766-49677366(+)
chr20:49677852-49678452(+)
chr20:49678469-49679069(+)
chr20:49684277-49684877(+)
chr20:49687143-49687743(+)
chr20:49693186-49693786(+)
chr20:49693865-49694465(+)
chr20:49694733-49695333(+)
chr20:49696857-49697457(+)
chr20:49698995-49699595(+)
chr20:49699570-49700170(+)
chr20:49700590-49701190(+)
chr20:49701003-49701603(+)
chr20:49701690-49702290(+)
chr20:49702207-49702807(+)
chr20:49703699-49704299(+)
chr20:49705402-49706002(+)
chr20:49705816-49706416(+)
chr20:49706680-49707280(+)
chr20:49708103-49708703(+)
chr20:49708822-49709422(+)
chr20:49709802-49710402(+)
chr20:49710691-49711291(+)
chr20:49712176-49712776(+)
chr20:49712740-49713340(+)
chr20:49713430-49714030(+)
chr20:49713945-49714545(+)
chr20:49715314-49715914(+)
chr20:49716370-49716970(+)
chr20:49716970-49717570(+)
chr20:49719483-49720083(+)
chr20:49721677-49722277(+)
chr20:49722455-49723055(+)
chr20:49725435-49726035(+)
chr20:49727704-49728304(+)
chr20:49728735-49729335(+)
chr20:49730687-49731287(+)
chr20:49733337-49733937(+)
chr20:49733812-49734412(+)
chr20:49734730-49735330(+)
chr20:49735296-49735896(+)
chr20:49736380-49736980(+)
chr20:49736850-49737450(+)
chr20:49737308-49737908(+)
chr20:49737768-49738368(+)
chr20:49738355-49738955(+)
chr20:49739361-49739961(+)
chr20:49741572-49742172(+)
chr20:49742154-49742754(+)
chr20:49742763-49743363(+)
chr20:49743460-49744060(+)
chr20:49744162-49744762(+)
chr20:49744633-49745233(+)
chr20:49745580-49746180(+)
chr20:49747080-49747680(+)
chr20:49748716-49749316(+)
chr20:49750370-49750970(+)
chr20:49750847-49751447(+)
chr20:49752603-49753203(+)
chr20:49753180-49753780(+)
chr20:49753975-49754575(+)
chr20:49755030-49755630(+)
chr20:49757910-49758510(+)
chr20:49758863-49759463(+)
chr20:49760007-49760607(+)
chr20:49760796-49761396(+)
chr20:49761393-49761993(+)
chr20:49766263-49766863(+)
chr20:49766690-49767290(+)
chr20:49768239-49768839(+)
chr20:49770889-49771489(+)
chr20:49772422-49773022(+)
chr20:49772953-49773553(+)
chr20:49773924-49774524(+)
chr20:49775711-49776311(+)
chr20:49776174-49776774(+)
chr20:49776893-49777493(+)
chr20:49777797-49778397(+)
chr20:49778586-49779186(+)
chr20:49780710-49781310(+)
chr20:49781133-49781733(+)
chr20:49781915-49782515(+)
chr20:49785690-49786290(+)
chr20:49786278-49786878(+)
chr20:49787560-49788160(+)
chr20:49788630-49789230(+)
chr20:49789476-49790076(+)
chr20:49790010-49790610(+)
chr20:49790979-49791579(+)
chr20:49791410-49792010(+)
chr20:49792410-49793010(+)
chr20:49792895-49793495(+)
chr20:49793323-49793923(+)
chr20:49794615-49795215(+)
chr20:49797990-49798590(+)
chr20:49799023-49799623(+)
chr20:49799872-49800472(+)
chr20:49800728-49801328(+)
chr20:49801721-49802321(+)
chr20:49802393-49802993(+)
chr20:49802990-49803590(+)
chr20:49803643-49804243(+)
chr20:49804920-49805520(+)
chr20:49805503-49806103(+)
chr20:49806181-49806781(+)
chr20:49806771-49807371(+)
chr20:49807217-49807817(+)
chr20:49807710-49808310(+)
chr20:49808264-49808864(+)
chr20:49808851-49809451(+)
chr20:49809263-49809863(+)
chr20:49809817-49810417(+)
chr20:49810355-49810955(+)
chr20:49811035-49811635(+)
chr20:49811510-49812110(+)
chr20:49812002-49812602(+)
chr20:49812570-49813170(+)
chr20:49813510-49814110(+)
chr20:49814030-49814630(+)
chr20:49814870-49815470(+)
chr20:49815485-49816085(+)
chr20:49816352-49816952(+)
chr20:49819400-49820000(+)
chr20:49820100-49820700(+)
chr20:49821091-49821691(+)
chr20:49821866-49822466(+)
chr20:49822498-49823098(+)
chr20:49824650-49825250(+)
chr20:49825410-49826010(+)
chr20:49826468-49827068(+)
chr20:49826950-49827550(+)
chr20:49827542-49828142(+)
chr20:49828253-49828853(+)
chr20:49829222-49829822(+)
chr20:49831430-49832030(+)
chr20:49832570-49833170(+)
chr20:49833248-49833848(+)
chr20:49833720-49834320(+)
chr20:49836030-49836630(+)
chr20:49836631-49837231(+)
chr20:49837510-49838110(+)
chr20:49838401-49839001(+)
chr20:49838846-49839446(+)
chr20:49839620-49840220(+)
chr20:49840140-49840740(+)
chr20:49840695-49841295(+)
chr20:49842379-49842979(+)
chr20:49843690-49844290(+)
chr20:49844410-49845010(+)
chr20:49845108-49845708(+)
chr20:49847193-49847793(+)
chr20:49849783-49850383(+)
chr20:49850435-49851035(+)
chr20:49852864-49853464(+)
chr20:49853691-49854291(+)
chr20:49854264-49854864(+)
chr20:49854886-49855486(+)
chr20:49855612-49856212(+)
chr20:49860410-49861010(+)
chr20:49860897-49861497(+)
chr20:49864750-49865350(+)
chr20:49865570-49866170(+)
chr20:49866160-49866760(+)
chr20:49869382-49869982(+)
chr20:49871870-49872470(+)
chr20:49872370-49872970(+)
chr20:49875057-49875657(+)
chr20:49875867-49876467(+)
chr20:49876443-49877043(+)
chr20:49877175-49877775(+)
chr20:49877830-49878430(+)
chr20:49878640-49879240(+)
chr20:49880337-49880937(+)
chr20:49881765-49882365(+)
chr20:49884103-49884703(+)
chr20:49886150-49886750(+)
chr20:49888353-49888953(+)
chr20:49888913-49889513(+)
chr20:49890590-49891190(+)
chr20:49891077-49891677(+)
chr20:49891649-49892249(+)
chr20:49892256-49892856(+)
chr20:49892789-49893389(+)
chr20:49893340-49893940(+)
chr20:49896422-49897022(+)
chr20:49897450-49898050(+)
chr20:49897959-49898559(+)
chr20:49900598-49901198(+)
chr20:49901287-49901887(+)
chr20:49902130-49902730(+)
chr20:49903211-49903811(+)
chr20:49904337-49904937(+)
chr20:49914760-49915360(+)
chr20:49916646-49917246(+)
chr20:49917150-49917750(+)
chr20:49918250-49918850(+)
chr20:49920339-49920939(+)
chr20:49921030-49921630(+)
chr20:49921676-49922276(+)
chr20:49922083-49922683(+)
chr20:49922525-49923125(+)
chr20:49923185-49923785(+)
chr20:49924184-49924784(+)
chr20:49924899-49925499(+)
chr20:49925454-49926054(+)
chr20:49926694-49927294(+)
chr20:49928313-49928913(+)
chr20:49928798-49929398(+)
chr20:49929779-49930379(+)
chr20:49931773-49932373(+)
chr20:49934626-49935226(+)
chr20:49935398-49935998(+)
chr20:49935902-49936502(+)
chr20:49937700-49938300(+)
chr20:49938538-49939138(+)
chr20:49942655-49943255(+)
chr20:49943775-49944375(+)
chr20:49944863-49945463(+)
chr20:49946835-49947435(+)
chr20:49947881-49948481(+)
chr20:49951150-49951750(+)
chr20:49951814-49952414(+)
chr20:49952542-49953142(+)
chr20:49953550-49954150(+)
chr20:49954003-49954603(+)
chr20:49955058-49955658(+)
chr20:49956100-49956700(+)
chr20:49956830-49957430(+)
chr20:49958024-49958624(+)
chr20:49962058-49962658(+)
chr20:49963101-49963701(+)
chr20:49964285-49964885(+)
chr20:49965304-49965904(+)
chr20:49966650-49967250(+)
chr20:49967601-49968201(+)
chr20:49969223-49969823(+)
chr20:49970756-49971356(+)
chr20:49971351-49971951(+)
chr20:49975831-49976431(+)
chr20:49976426-49977026(+)
chr20:49976893-49977493(+)
chr20:49977319-49977919(+)
chr20:49978697-49979297(+)
chr20:49981193-49981793(+)
chr20:49982134-49982734(+)
chr20:49982630-49983230(+)
chr20:49983700-49984300(+)
chr20:49984912-49985512(+)
chr20:49985335-49985935(+)
chr20:49988713-49989313(+)
chr20:49989330-49989930(+)
chr20:49990023-49990623(+)
chr20:49990446-49991046(+)
chr20:49991957-49992557(+)
chr20:49992533-49993133(+)
chr20:49994609-49995209(+)
chr20:49995350-49995950(+)
chr20:49996194-49996794(+)
chr20:49996890-49997490(+)
chr20:49998026-49998626(+)
chr20:49998710-49999310(+)
chr20:49999507-50000107(+)
chr20:50000044-50000644(+)
chr20:50000576-50001176(+)
chr20:50001148-50001748(+)
chr20:50002360-50002960(+)
chr20:50003030-50003630(+)
chr20:50003768-50004368(+)
chr20:50004651-50005251(+)
chr20:50005142-50005742(+)
chr20:50005622-50006222(+)
chr20:50006082-50006682(+)
chr20:50006667-50007267(+)
chr20:50007085-50007685(+)
chr20:50010004-50010604(+)
chr20:50011610-50012210(+)
chr20:50013000-50013600(+)
chr20:50013748-50014348(+)
chr20:50014310-50014910(+)
chr20:50015930-50016530(+)
chr20:50016804-50017404(+)
chr20:50018599-50019199(+)
chr20:50019873-50020473(+)
chr20:50021064-50021664(+)
chr20:50026024-50026624(+)
chr20:50026597-50027197(+)
chr20:50028318-50028918(+)
chr20:50028803-50029403(+)
chr20:50029428-50030028(+)
chr20:50030353-50030953(+)
chr20:50031070-50031670(+)
chr20:50032013-50032613(+)
chr20:50033232-50033832(+)
chr20:50033831-50034431(+)
chr20:50034470-50035070(+)
chr20:50035653-50036253(+)
chr20:50036594-50037194(+)
chr20:50039715-50040315(+)
chr20:50040269-50040869(+)
chr20:50041083-50041683(+)
chr20:50041808-50042408(+)
chr20:50043358-50043958(+)
chr20:50044001-50044601(+)
chr20:50044784-50045384(+)
chr20:50045892-50046492(+)
chr20:50046690-50047290(+)
chr20:50047712-50048312(+)
chr20:50048823-50049423(+)
chr20:50049290-50049890(+)
chr20:50049915-50050515(+)
chr20:50050508-50051108(+)
chr20:50051274-50051874(+)
chr20:50052315-50052915(+)
chr20:50053243-50053843(+)
chr20:50053863-50054463(+)
chr20:50055674-50056274(+)
chr20:50057017-50057617(+)
chr20:50059050-50059650(+)
chr20:50060863-50061463(+)
chr20:50061428-50062028(+)
chr20:50062170-50062770(+)
chr20:50062632-50063232(+)
chr20:50063116-50063716(+)
chr20:50063640-50064240(+)
chr20:50065374-50065974(+)
chr20:50066050-50066650(+)
chr20:50066570-50067170(+)
chr20:50067284-50067884(+)
chr20:50067930-50068530(+)
chr20:50068753-50069353(+)
chr20:50071210-50071810(+)
chr20:50072923-50073523(+)
chr20:50073635-50074235(+)
chr20:50075179-50075779(+)
chr20:50076637-50077237(+)
chr20:50077290-50077890(+)
chr20:50077732-50078332(+)
chr20:50078300-50078900(+)
chr20:50078910-50079510(+)
chr20:50079325-50079925(+)
chr20:50080331-50080931(+)
chr20:50082201-50082801(+)
chr20:50084374-50084974(+)
chr20:50084933-50085533(+)
chr20:50085584-50086184(+)
chr20:50086228-50086828(+)
chr20:50086654-50087254(+)
chr20:50087426-50088026(+)
chr20:50090310-50090910(+)
chr20:50093330-50093930(+)
chr20:50097061-50097661(+)
chr20:50097904-50098504(+)
chr20:50100765-50101365(+)
chr20:50101249-50101849(+)
chr20:50103050-50103650(+)
chr20:50103466-50104066(+)
chr20:50104235-50104835(+)
chr20:50104895-50105495(+)
chr20:50106047-50106647(+)
chr20:50108020-50108620(+)
chr20:50108930-50109530(+)
chr20:50109772-50110372(+)
chr20:50110693-50111293(+)
chr20:50111690-50112290(+)
chr20:50112554-50113154(+)
chr20:50113570-50114170(+)
chr20:50114220-50114820(+)
chr20:50115152-50115752(+)
chr20:50116769-50117369(+)
chr20:50117423-50118023(+)
chr20:50118450-50119050(+)
chr20:50120051-50120651(+)
chr20:50121138-50121738(+)
chr20:50121815-50122415(+)
chr20:50123633-50124233(+)
chr20:50124205-50124805(+)
chr20:50125158-50125758(+)
chr20:50126564-50127164(+)
chr20:50127427-50128027(+)
chr20:50128070-50128670(+)
chr20:50129027-50129627(+)
chr20:50129938-50130538(+)
chr20:50130590-50131190(+)
chr20:50131290-50131890(+)
chr20:50133010-50133610(+)
chr20:50134490-50135090(+)
chr20:50138610-50139210(+)
chr20:50139544-50140144(+)
chr20:50139984-50140584(+)
chr20:50140714-50141314(+)
chr20:50141668-50142268(+)
chr20:50142246-50142846(+)
chr20:50142874-50143474(+)
chr20:50145099-50145699(+)
chr20:50145566-50146166(+)
chr20:50146181-50146781(+)
chr20:50147559-50148159(+)
chr20:50148397-50148997(+)
chr20:50149037-50149637(+)
chr20:50149768-50150368(+)
chr20:50150281-50150881(+)
chr20:50151398-50151998(+)
chr20:50152650-50153250(+)
chr20:50153127-50153727(+)
chr20:50153870-50154470(+)
chr20:50154786-50155386(+)
chr20:50157638-50158238(+)
chr20:50158475-50159075(+)
chr20:50159022-50159622(+)
chr20:50159548-50160148(+)
chr20:50160137-50160737(+)
chr20:50160775-50161375(+)
chr20:50164470-50165070(+)
chr20:50165750-50166350(+)
chr20:50167640-50168240(+)
chr20:50170311-50170911(+)
chr20:50170997-50171597(+)
chr20:50177270-50177870(+)
chr20:50178093-50178693(+)
chr20:50178707-50179307(+)
chr20:50179171-50179771(+)
chr20:50179765-50180365(+)
chr20:50180206-50180806(+)
chr20:50180935-50181535(+)
chr20:50182133-50182733(+)
chr20:50182571-50183171(+)
chr20:50183950-50184550(+)
chr20:50185515-50186115(+)
chr20:50186254-50186854(+)
chr20:50187103-50187703(+)
chr20:50187560-50188160(+)
chr20:50189850-50190450(+)
chr20:50190251-50190851(+)
chr20:50191139-50191739(+)
chr20:50194030-50194630(+)
chr20:50194506-50195106(+)
chr20:50195110-50195710(+)
chr20:50195541-50196141(+)
chr20:50197210-50197810(+)
chr20:50197990-50198590(+)
chr20:50199220-50199820(+)
chr20:50199978-50200578(+)
chr20:50200555-50201155(+)
chr20:50201342-50201942(+)
chr20:50202444-50203044(+)
chr20:50203230-50203830(+)
chr20:50203970-50204570(+)
chr20:50205070-50205670(+)
chr20:50206590-50207190(+)
chr20:50208252-50208852(+)
chr20:50209950-50210550(+)
chr20:50210720-50211320(+)
chr20:50211399-50211999(+)
chr20:50212348-50212948(+)
chr20:50213165-50213765(+)
chr20:50215073-50215673(+)
chr20:50216221-50216821(+)
chr20:50216622-50217222(+)
chr20:50217390-50217990(+)
chr20:50218540-50219140(+)
chr20:50219450-50220050(+)
chr20:50220860-50221460(+)
chr20:50223778-50224378(+)
chr20:50227260-50227860(+)
chr20:50227818-50228418(+)
chr20:50229847-50230447(+)
chr20:50231188-50231788(+)
chr20:50232508-50233108(+)
chr20:50233855-50234455(+)
chr20:50235324-50235924(+)
chr20:50236292-50236892(+)
chr20:50236878-50237478(+)
chr20:50237770-50238370(+)
chr20:50238521-50239121(+)
chr20:50238944-50239544(+)
chr20:50240662-50241262(+)
chr20:50241628-50242228(+)
chr20:50243975-50244575(+)
chr20:50244430-50245030(+)
chr20:50245358-50245958(+)
chr20:50247781-50248381(+)
chr20:50248710-50249310(+)
chr20:50249882-50250482(+)
chr20:50250650-50251250(+)
chr20:50251270-50251870(+)
chr20:50252482-50253082(+)
chr20:50252888-50253488(+)
chr20:50253791-50254391(+)
chr20:50254970-50255570(+)
chr20:50255673-50256273(+)
chr20:50256650-50257250(+)
chr20:50257139-50257739(+)
chr20:50259039-50259639(+)
chr20:50259706-50260306(+)
chr20:50260316-50260916(+)
chr20:50261795-50262395(+)
chr20:50264403-50265003(+)
chr20:50265530-50266130(+)
chr20:50267092-50267692(+)
chr20:50267750-50268350(+)
chr20:50268599-50269199(+)
chr20:50269600-50270200(+)
chr20:50270452-50271052(+)
chr20:50272530-50273130(+)
chr20:50275920-50276520(+)
chr20:50277309-50277909(+)
chr20:50278022-50278622(+)
chr20:50278955-50279555(+)
chr20:50281492-50282092(+)
chr20:50282076-50282676(+)
chr20:50282538-50283138(+)
chr20:50283489-50284089(+)
chr20:50284370-50284970(+)
chr20:50285393-50285993(+)
chr20:50292970-50293570(+)
chr20:50294224-50294824(+)
chr20:50294740-50295340(+)
chr20:50295918-50296518(+)
chr20:50296771-50297371(+)
chr20:50301950-50302550(+)
chr20:50303504-50304104(+)
chr20:50305049-50305649(+)
chr20:50305450-50306050(+)
chr20:50307040-50307640(+)
chr20:50309348-50309948(+)
chr20:50310235-50310835(+)
chr20:50312041-50312641(+)
chr20:50312625-50313225(+)
chr20:50313094-50313694(+)
chr20:50313598-50314198(+)
chr20:50315010-50315610(+)
chr20:50317202-50317802(+)
chr20:50317862-50318462(+)
chr20:50319018-50319618(+)
chr20:50320088-50320688(+)
chr20:50321834-50322434(+)
chr20:50322550-50323150(+)
chr20:50323615-50324215(+)
chr20:50325930-50326530(+)
chr20:50326923-50327523(+)
chr20:50327785-50328385(+)
chr20:50328937-50329537(+)
chr20:50331666-50332266(+)
chr20:50332187-50332787(+)
chr20:50338661-50339261(+)
chr20:50342002-50342602(+)
chr20:50344266-50344866(+)
chr20:50348156-50348756(+)
chr20:50348778-50349378(+)
chr20:50349344-50349944(+)
chr20:50351613-50352213(+)
chr20:50352432-50353032(+)
chr20:50355323-50355923(+)
chr20:50356630-50357230(+)
chr20:50358696-50359296(+)
chr20:50359364-50359964(+)
chr20:50360931-50361531(+)
chr20:50362652-50363252(+)
chr20:50363601-50364201(+)
chr20:50364128-50364728(+)
chr20:50366090-50366690(+)
chr20:50366572-50367172(+)
chr20:50367486-50368086(+)
chr20:50368354-50368954(+)
chr20:50368789-50369389(+)
chr20:50373730-50374330(+)
chr20:50374720-50375320(+)
chr20:50375458-50376058(+)
chr20:50376251-50376851(+)
chr20:50377473-50378073(+)
chr20:50378081-50378681(+)
chr20:50380644-50381244(+)
chr20:50381841-50382441(+)
chr20:50382718-50383318(+)
chr20:50383473-50384073(+)
chr20:50383970-50384570(+)
chr20:50384541-50385141(+)
chr20:50385241-50385841(+)
chr20:50385658-50386258(+)
chr20:50386362-50386962(+)
chr20:50389860-50390460(+)
chr20:50392910-50393510(+)
chr20:50394805-50395405(+)
chr20:50397623-50398223(+)
chr20:50404431-50405031(+)
chr20:50405850-50406450(+)
chr20:50408022-50408622(+)
chr20:50409362-50409962(+)
chr20:50411810-50412410(+)
chr20:50412734-50413334(+)
chr20:50413410-50414010(+)
chr20:50413881-50414481(+)
chr20:50414440-50415040(+)
chr20:50414895-50415495(+)
chr20:50415894-50416494(+)
chr20:50416607-50417207(+)
chr20:50417279-50417879(+)
chr20:50417865-50418465(+)
chr20:50418798-50419398(+)
chr20:50419567-50420167(+)
chr20:50420655-50421255(+)
chr20:50421350-50421950(+)
chr20:50423470-50424070(+)
chr20:50424262-50424862(+)
chr20:50426648-50427248(+)
chr20:50427413-50428013(+)
chr20:50427998-50428598(+)
chr20:50428441-50429041(+)
chr20:50429250-50429850(+)
chr20:50431868-50432468(+)
chr20:50433490-50434090(+)
chr20:50442855-50443455(+)
chr20:50445124-50445724(+)
chr20:50446296-50446896(+)
chr20:50448283-50448883(+)
chr20:50448775-50449375(+)
chr20:50449824-50450424(+)
chr20:50453150-50453750(+)
chr20:50454431-50455031(+)
chr20:50457730-50458330(+)
chr20:50459376-50459976(+)
chr20:50462690-50463290(+)
chr20:50463553-50464153(+)
chr20:50464038-50464638(+)
chr20:50464669-50465269(+)
chr20:50466390-50466990(+)
chr20:50467630-50468230(+)
chr20:50470315-50470915(+)
chr20:50471369-50471969(+)
chr20:50472116-50472716(+)
chr20:50472984-50473584(+)
chr20:50474253-50474853(+)
chr20:50475970-50476570(+)
chr20:50476650-50477250(+)
chr20:50478419-50479019(+)
chr20:50479255-50479855(+)
chr20:50480950-50481550(+)
chr20:50481390-50481990(+)
chr20:50483710-50484310(+)
chr20:50488342-50488942(+)
chr20:50488950-50489550(+)
chr20:50490092-50490692(+)
chr20:50491473-50492073(+)
chr20:50492879-50493479(+)
chr20:50493470-50494070(+)
chr20:50500991-50501591(+)
chr20:50502635-50503235(+)
chr20:50503550-50504150(+)
chr20:50504679-50505279(+)
chr20:50505916-50506516(+)
chr20:50510519-50511119(+)
chr20:50511185-50511785(+)
chr20:50511845-50512445(+)
chr20:50516213-50516813(+)
chr20:50517721-50518321(+)
chr20:50519352-50519952(+)
chr20:50519966-50520566(+)
chr20:50522481-50523081(+)
chr20:50523088-50523688(+)
chr20:50526623-50527223(+)
chr20:50527065-50527665(+)
chr20:50527602-50528202(+)
chr20:50528135-50528735(+)
chr20:50529020-50529620(+)
chr20:50529969-50530569(+)
chr20:50531216-50531816(+)
chr20:50533990-50534590(+)
chr20:50534524-50535124(+)
chr20:50535027-50535627(+)
chr20:50535950-50536550(+)
chr20:50536940-50537540(+)
chr20:50538570-50539170(+)
chr20:50539989-50540589(+)
chr20:50543325-50543925(+)
chr20:50544108-50544708(+)
chr20:50545303-50545903(+)
chr20:50547209-50547809(+)
chr20:50547764-50548364(+)
chr20:50549290-50549890(+)
chr20:50549730-50550330(+)
chr20:50550733-50551333(+)
chr20:50552820-50553420(+)
chr20:50555322-50555922(+)
chr20:50557275-50557875(+)
chr20:50557835-50558435(+)
chr20:50561650-50562250(+)
chr20:50562156-50562756(+)
chr20:50562961-50563561(+)
chr20:50563620-50564220(+)
chr20:50565522-50566122(+)
chr20:50567240-50567840(+)
chr20:50569215-50569815(+)
chr20:50570314-50570914(+)
chr20:50572214-50572814(+)
chr20:50572746-50573346(+)
chr20:50573302-50573902(+)
chr20:50573840-50574440(+)
chr20:50575037-50575637(+)
chr20:50575520-50576120(+)
chr20:50576576-50577176(+)
chr20:50577413-50578013(+)
chr20:50578652-50579252(+)
chr20:50580505-50581105(+)
chr20:50582751-50583351(+)
chr20:50583198-50583798(+)
chr20:50584610-50585210(+)
chr20:50585630-50586230(+)
chr20:50587550-50588150(+)
chr20:50588425-50589025(+)
chr20:50592970-50593570(+)
chr20:50594588-50595188(+)
chr20:50595632-50596232(+)
chr20:50601395-50601995(+)
chr20:50602106-50602706(+)
chr20:50604123-50604723(+)
chr20:50606497-50607097(+)
chr20:50607873-50608473(+)
chr20:50611401-50612001(+)
chr20:50611928-50612528(+)
chr20:50613230-50613830(+)
chr20:50618454-50619054(+)
chr20:50619623-50620223(+)
chr20:50620483-50621083(+)
chr20:50621146-50621746(+)
chr20:50621754-50622354(+)
chr20:50623310-50623910(+)
chr20:50623790-50624390(+)
chr20:50626896-50627496(+)
chr20:50628515-50629115(+)
chr20:50629453-50630053(+)
chr20:50630690-50631290(+)
chr20:50631586-50632186(+)
chr20:50633368-50633968(+)
chr20:50636800-50637400(+)
chr20:50637410-50638010(+)
chr20:50638564-50639164(+)
chr20:50640070-50640670(+)
chr20:50642433-50643033(+)
chr20:50643870-50644470(+)
chr20:50644710-50645310(+)
chr20:50647700-50648300(+)
chr20:50648210-50648810(+)
chr20:50649110-50649710(+)
chr20:50649826-50650426(+)
chr20:50651001-50651601(+)
chr20:50651972-50652572(+)
chr20:50652455-50653055(+)
chr20:50655584-50656184(+)
chr20:50656219-50656819(+)
chr20:50659359-50659959(+)
chr20:50660455-50661055(+)
chr20:50663140-50663740(+)
chr20:50663558-50664158(+)
chr20:50664267-50664867(+)
chr20:50664798-50665398(+)
chr20:50665508-50666108(+)
chr20:50670550-50671150(+)
chr20:50672979-50673579(+)
chr20:50677481-50678081(+)
chr20:50679050-50679650(+)
chr20:50681170-50681770(+)
chr20:50686485-50687085(+)
chr20:50688970-50689570(+)
chr20:50692603-50693203(+)
chr20:50694739-50695339(+)
chr20:50696370-50696970(+)
chr20:50696770-50697370(+)
chr20:50697790-50698390(+)
chr20:50698380-50698980(+)
chr20:50699057-50699657(+)
chr20:50700084-50700684(+)
chr20:50701357-50701957(+)
chr20:50702530-50703130(+)
chr20:50703230-50703830(+)
chr20:50703880-50704480(+)
chr20:50710833-50711433(+)
chr20:50711270-50711870(+)
chr20:50714443-50715043(+)
chr20:50715655-50716255(+)
chr20:50717150-50717750(+)
chr20:50718697-50719297(+)
chr20:50719470-50720070(+)
chr20:50719926-50720526(+)
chr20:50720412-50721012(+)
chr20:50721082-50721682(+)
chr20:50721593-50722193(+)
chr20:50722131-50722731(+)
chr20:50722842-50723442(+)
chr20:50725390-50725990(+)
chr20:50727267-50727867(+)
chr20:50730045-50730645(+)
chr20:50734675-50735275(+)
chr20:50739230-50739830(+)
chr20:50740064-50740664(+)
chr20:50741274-50741874(+)
chr20:50743744-50744344(+)
chr20:50744926-50745526(+)
chr20:50745530-50746130(+)
chr20:50746034-50746634(+)
chr20:50746850-50747450(+)
chr20:50747610-50748210(+)
chr20:50749259-50749859(+)
chr20:50749991-50750591(+)
chr20:50750680-50751280(+)
chr20:50755580-50756180(+)
chr20:50756458-50757058(+)
chr20:50759190-50759790(+)
chr20:50761310-50761910(+)
chr20:50762024-50762624(+)
chr20:50763090-50763690(+)
chr20:50766575-50767175(+)
chr20:50767077-50767677(+)
chr20:50768881-50769481(+)
chr20:50769527-50770127(+)
chr20:50770348-50770948(+)
chr20:50770794-50771394(+)
chr20:50775311-50775911(+)
chr20:50776051-50776651(+)
chr20:50777260-50777860(+)
chr20:50782641-50783241(+)
chr20:50784570-50785170(+)
chr20:50786790-50787390(+)
chr20:50787463-50788063(+)
chr20:50788403-50789003(+)
chr20:50788816-50789416(+)
chr20:50792365-50792965(+)
chr20:50793902-50794502(+)
chr20:50794877-50795477(+)
chr20:50795745-50796345(+)
chr20:50796250-50796850(+)
chr20:50796920-50797520(+)
chr20:50798047-50798647(+)
chr20:50803110-50803710(+)
chr20:50806418-50807018(+)
chr20:50807283-50807883(+)
chr20:50807937-50808537(+)
chr20:50808553-50809153(+)
chr20:50809425-50810025(+)
chr20:50810514-50811114(+)
chr20:50817313-50817913(+)
chr20:50817840-50818440(+)
chr20:50820566-50821166(+)
chr20:50823837-50824437(+)
chr20:50824551-50825151(+)
chr20:50825634-50826234(+)
chr20:50826370-50826970(+)
chr20:50826904-50827504(+)
chr20:50834380-50834980(+)
chr20:50835863-50836463(+)
chr20:50839390-50839990(+)
chr20:50841510-50842110(+)
chr20:50842782-50843382(+)
chr20:50843550-50844150(+)
chr20:50846857-50847457(+)
chr20:50847690-50848290(+)
chr20:50848350-50848950(+)
chr20:50850875-50851475(+)
chr20:50851990-50852590(+)
chr20:50852430-50853030(+)
chr20:50854330-50854930(+)
chr20:50855728-50856328(+)
chr20:50857250-50857850(+)
chr20:50859045-50859645(+)
chr20:50859450-50860050(+)
chr20:50860390-50860990(+)
chr20:50862970-50863570(+)
chr20:50867631-50868231(+)
chr20:50872903-50873503(+)
chr20:50875759-50876359(+)
chr20:50878177-50878777(+)
chr20:50880175-50880775(+)
chr20:50882670-50883270(+)
chr20:50884665-50885265(+)
chr20:50885190-50885790(+)
chr20:50885762-50886362(+)
chr20:50886193-50886793(+)
chr20:50886682-50887282(+)
chr20:50887115-50887715(+)
chr20:50891324-50891924(+)
chr20:50891740-50892340(+)
chr20:50896145-50896745(+)
chr20:50897890-50898490(+)
chr20:50901350-50901950(+)
chr20:50906599-50907199(+)
chr20:50907005-50907605(+)
chr20:50907559-50908159(+)
chr20:50910548-50911148(+)
chr20:50912006-50912606(+)
chr20:50912986-50913586(+)
chr20:50913675-50914275(+)
chr20:50914310-50914910(+)
chr20:50918440-50919040(+)
chr20:50919215-50919815(+)
chr20:50919718-50920318(+)
chr20:50921460-50922060(+)
chr20:50922289-50922889(+)
chr20:50922810-50923410(+)
chr20:50923642-50924242(+)
chr20:50925575-50926175(+)
chr20:50927634-50928234(+)
chr20:50928591-50929191(+)
chr20:50929806-50930406(+)
chr20:50932970-50933570(+)
chr20:50935138-50935738(+)
chr20:50947070-50947670(+)
chr20:50952830-50953430(+)
chr20:50955430-50956030(+)
chr20:50956452-50957052(+)
chr20:50957444-50958044(+)
chr20:50958435-50959035(+)
chr20:50959348-50959948(+)
chr20:50960210-50960810(+)
chr20:50963282-50963882(+)
chr20:50964919-50965519(+)
chr20:50966277-50966877(+)
chr20:50966835-50967435(+)
chr20:50967370-50967970(+)
chr20:50969010-50969610(+)
chr20:50969435-50970035(+)
chr20:50970390-50970990(+)
chr20:50975100-50975700(+)
chr20:50978050-50978650(+)
chr20:50979783-50980383(+)
chr20:50980471-50981071(+)
chr20:50981525-50982125(+)
chr20:50984145-50984745(+)
chr20:50985440-50986040(+)
chr20:50988594-50989194(+)
chr20:50990135-50990735(+)
chr20:50991978-50992578(+)
chr20:50993731-50994331(+)
chr20:50996177-50996777(+)
chr20:50999253-50999853(+)
chr20:51009490-51010090(+)
chr20:51017510-51018110(+)
chr20:51018846-51019446(+)
chr20:51019430-51020030(+)
chr20:51020035-51020635(+)
chr20:51020575-51021175(+)
chr20:51021353-51021953(+)
chr20:51021852-51022452(+)
chr20:51023691-51024291(+)
chr20:51024345-51024945(+)
chr20:51026597-51027197(+)
chr20:51027188-51027788(+)
chr20:51027929-51028529(+)
chr20:51031450-51032050(+)
chr20:51037231-51037831(+)
chr20:51038170-51038770(+)
chr20:51039320-51039920(+)
chr20:51040095-51040695(+)
chr20:51040571-51041171(+)
chr20:51041210-51041810(+)
chr20:51041713-51042313(+)
chr20:51042160-51042760(+)
chr20:51043263-51043863(+)
chr20:51047210-51047810(+)
chr20:51049230-51049830(+)
chr20:51049898-51050498(+)
chr20:51050510-51051110(+)
chr20:51051010-51051610(+)
chr20:51054776-51055376(+)
chr20:51055750-51056350(+)
chr20:51057150-51057750(+)
chr20:51058015-51058615(+)
chr20:51059250-51059850(+)
chr20:51059910-51060510(+)
chr20:51060813-51061413(+)
chr20:51062770-51063370(+)
chr20:51063407-51064007(+)
chr20:51065054-51065654(+)
chr20:51067357-51067957(+)
chr20:51067830-51068430(+)
chr20:51069390-51069990(+)
chr20:51070015-51070615(+)
chr20:51071104-51071704(+)
chr20:51073510-51074110(+)
chr20:51074233-51074833(+)
chr20:51078033-51078633(+)
chr20:51080926-51081526(+)
chr20:51085585-51086185(+)
chr20:51087004-51087604(+)
chr20:51087470-51088070(+)
chr20:51089625-51090225(+)
chr20:51093270-51093870(+)
chr20:51094698-51095298(+)
chr20:51097914-51098514(+)
chr20:51098486-51099086(+)
chr20:51098975-51099575(+)
chr20:51100280-51100880(+)
chr20:51100897-51101497(+)
chr20:51101510-51102110(+)
chr20:51101940-51102540(+)
chr20:51104310-51104910(+)
chr20:51107089-51107689(+)
chr20:51107490-51108090(+)
chr20:51108930-51109530(+)
chr20:51109687-51110287(+)
chr20:51110193-51110793(+)
chr20:51110665-51111265(+)
chr20:51111515-51112115(+)
chr20:51112640-51113240(+)
chr20:51114175-51114775(+)
chr20:51115530-51116130(+)
chr20:51115970-51116570(+)
chr20:51116583-51117183(+)
chr20:51117510-51118110(+)
chr20:51118330-51118930(+)
chr20:51120310-51120910(+)
chr20:51129815-51130415(+)
chr20:51130258-51130858(+)
chr20:51131570-51132170(+)
chr20:51131990-51132590(+)
chr20:51132830-51133430(+)
chr20:51135346-51135946(+)
chr20:51141313-51141913(+)
chr20:51145730-51146330(+)
chr20:51146321-51146921(+)
chr20:51146998-51147598(+)
chr20:51147414-51148014(+)
chr20:51148977-51149577(+)
chr20:51149410-51150010(+)
chr20:51149910-51150510(+)
chr20:51151023-51151623(+)
chr20:51153287-51153887(+)
chr20:51155130-51155730(+)
chr20:51156336-51156936(+)
chr20:51157017-51157617(+)
chr20:51157440-51158040(+)
chr20:51158412-51159012(+)
chr20:51159648-51160248(+)
chr20:51168860-51169460(+)
chr20:51179943-51180543(+)
chr20:51181020-51181620(+)
chr20:51182650-51183250(+)
chr20:51185673-51186273(+)
chr20:51187324-51187924(+)
chr20:51187730-51188330(+)
chr20:51189096-51189696(+)
chr20:51193370-51193970(+)
chr20:51194115-51194715(+)
chr20:51194957-51195557(+)
chr20:51199002-51199602(+)
chr20:51201778-51202378(+)
chr20:51206529-51207129(+)
chr20:51210084-51210684(+)
chr20:51211939-51212539(+)
chr20:51212690-51213290(+)
chr20:51214770-51215370(+)
chr20:51215520-51216120(+)
chr20:51218028-51218628(+)
chr20:51218748-51219348(+)
chr20:51219270-51219870(+)
chr20:51228563-51229163(+)
chr20:51229230-51229830(+)
chr20:51229890-51230490(+)
chr20:51230495-51231095(+)
chr20:51231960-51232560(+)
chr20:51232914-51233514(+)
chr20:51235503-51236103(+)
chr20:51236190-51236790(+)
chr20:51237830-51238430(+)
chr20:51238467-51239067(+)
chr20:51240713-51241313(+)
chr20:51241395-51241995(+)
chr20:51247930-51248530(+)
chr20:51250970-51251570(+)
chr20:51253698-51254298(+)
chr20:51254655-51255255(+)
chr20:51260650-51261250(+)
chr20:51262870-51263470(+)
chr20:51265281-51265881(+)
chr20:51266162-51266762(+)
chr20:51267755-51268355(+)
chr20:51268250-51268850(+)
chr20:51268770-51269370(+)
chr20:51271848-51272448(+)
chr20:51273410-51274010(+)
chr20:51285043-51285643(+)
chr20:51292012-51292612(+)
chr20:51292787-51293387(+)
chr20:51293650-51294250(+)
chr20:51294370-51294970(+)
chr20:51296970-51297570(+)
chr20:51297805-51298405(+)
chr20:51298665-51299265(+)
chr20:51300279-51300879(+)
chr20:51300740-51301340(+)
chr20:51301326-51301926(+)
chr20:51304070-51304670(+)
chr20:51304740-51305340(+)
chr20:51305300-51305900(+)
chr20:51305870-51306470(+)
chr20:51308090-51308690(+)
chr20:51313410-51314010(+)
chr20:51317490-51318090(+)
chr20:51319951-51320551(+)
chr20:51328290-51328890(+)
chr20:51328990-51329590(+)
chr20:51333285-51333885(+)
chr20:51334455-51335055(+)
chr20:51336170-51336770(+)
chr20:51339347-51339947(+)
chr20:51339776-51340376(+)
chr20:51340751-51341351(+)
chr20:51342648-51343248(+)
chr20:51347531-51348131(+)
chr20:51357125-51357725(+)
chr20:51360030-51360630(+)
chr20:51360850-51361450(+)
chr20:51362030-51362630(+)
chr20:51362605-51363205(+)
chr20:51363218-51363818(+)
chr20:51364232-51364832(+)
chr20:51364890-51365490(+)
chr20:51365394-51365994(+)
chr20:51365975-51366575(+)
chr20:51366487-51367087(+)
chr20:51367470-51368070(+)
chr20:51368011-51368611(+)
chr20:51368488-51369088(+)
chr20:51369160-51369760(+)
chr20:51370350-51370950(+)
chr20:51370811-51371411(+)
chr20:51373850-51374450(+)
chr20:51377220-51377820(+)
chr20:51378287-51378887(+)
chr20:51380008-51380608(+)
chr20:51381470-51382070(+)
chr20:51382105-51382705(+)
chr20:51382530-51383130(+)
chr20:51383453-51384053(+)
chr20:51385156-51385756(+)
chr20:51392275-51392875(+)
chr20:51393650-51394250(+)
chr20:51394790-51395390(+)
chr20:51395577-51396177(+)
chr20:51396438-51397038(+)
chr20:51396940-51397540(+)
chr20:51399090-51399690(+)
chr20:51400213-51400813(+)
chr20:51402134-51402734(+)
chr20:51403626-51404226(+)
chr20:51404670-51405270(+)
chr20:51407540-51408140(+)
chr20:51409869-51410469(+)
chr20:51414570-51415170(+)
chr20:51415563-51416163(+)
chr20:51416510-51417110(+)
chr20:51417379-51417979(+)
chr20:51417928-51418528(+)
chr20:51420997-51421597(+)
chr20:51421522-51422122(+)
chr20:51422185-51422785(+)
chr20:51422644-51423244(+)
chr20:51423332-51423932(+)
chr20:51425287-51425887(+)
chr20:51427350-51427950(+)
chr20:51428829-51429429(+)
chr20:51433940-51434540(+)
chr20:51434470-51435070(+)
chr20:51434957-51435557(+)
chr20:51436235-51436835(+)
chr20:51441238-51441838(+)
chr20:51443171-51443771(+)
chr20:51444700-51445300(+)
chr20:51446130-51446730(+)
chr20:51447090-51447690(+)
chr20:51450310-51450910(+)
chr20:51453600-51454200(+)
chr20:51455630-51456230(+)
chr20:51456470-51457070(+)
chr20:51457450-51458050(+)
chr20:51459886-51460486(+)
chr20:51463449-51464049(+)
chr20:51464301-51464901(+)
chr20:51464890-51465490(+)
chr20:51467400-51468000(+)
chr20:51469204-51469804(+)
chr20:51474750-51475350(+)
chr20:51475740-51476340(+)
chr20:51478610-51479210(+)
chr20:51479071-51479671(+)
chr20:51480916-51481516(+)
chr20:51481573-51482173(+)
chr20:51483728-51484328(+)
chr20:51485175-51485775(+)
chr20:51486275-51486875(+)
chr20:51487760-51488360(+)
chr20:51488790-51489390(+)
chr20:51497413-51498013(+)
chr20:51497950-51498550(+)
chr20:51498420-51499020(+)
chr20:51502310-51502910(+)
chr20:51504500-51505100(+)
chr20:51505635-51506235(+)
chr20:51510645-51511245(+)
chr20:51511674-51512274(+)
chr20:51512154-51512754(+)
chr20:51512781-51513381(+)
chr20:51515055-51515655(+)
chr20:51515574-51516174(+)
chr20:51516070-51516670(+)
chr20:51517030-51517630(+)
chr20:51519785-51520385(+)
chr20:51521114-51521714(+)
chr20:51521654-51522254(+)
chr20:51525290-51525890(+)
chr20:51526115-51526715(+)
chr20:51530176-51530776(+)
chr20:51531280-51531880(+)
chr20:51533102-51533702(+)
chr20:51534735-51535335(+)
chr20:51535965-51536565(+)
chr20:51536515-51537115(+)
chr20:51537849-51538449(+)
chr20:51538932-51539532(+)
chr20:51539547-51540147(+)
chr20:51540061-51540661(+)
chr20:51541169-51541769(+)
chr20:51541950-51542550(+)
chr20:51542907-51543507(+)
chr20:51543750-51544350(+)
chr20:51547030-51547630(+)
chr20:51547820-51548420(+)
chr20:51549080-51549680(+)
chr20:51550270-51550870(+)
chr20:51551980-51552580(+)
chr20:51552999-51553599(+)
chr20:51554177-51554777(+)
chr20:51554603-51555203(+)
chr20:51555035-51555635(+)
chr20:51555565-51556165(+)
chr20:51558209-51558809(+)
chr20:51559350-51559950(+)
chr20:51559830-51560430(+)
chr20:51562532-51563132(+)
chr20:51562970-51563570(+)
chr20:51564910-51565510(+)
chr20:51569473-51570073(+)
chr20:51571130-51571730(+)
chr20:51571653-51572253(+)
chr20:51572850-51573450(+)
chr20:51573703-51574303(+)
chr20:51574113-51574713(+)
chr20:51574667-51575267(+)
chr20:51575501-51576101(+)
chr20:51579574-51580174(+)
chr20:51580490-51581090(+)
chr20:51582270-51582870(+)
chr20:51583315-51583915(+)
chr20:51587640-51588240(+)
chr20:51588622-51589222(+)
chr20:51589406-51590006(+)
chr20:51589917-51590517(+)
chr20:51590654-51591254(+)
chr20:51591416-51592016(+)
chr20:51591861-51592461(+)
chr20:51592363-51592963(+)
chr20:51593184-51593784(+)
chr20:51593787-51594387(+)
chr20:51594512-51595112(+)
chr20:51595388-51595988(+)
chr20:51596319-51596919(+)
chr20:51597420-51598020(+)
chr20:51600450-51601050(+)
chr20:51602143-51602743(+)
chr20:51608343-51608943(+)
chr20:51609071-51609671(+)
chr20:51609482-51610082(+)
chr20:51610130-51610730(+)
chr20:51611032-51611632(+)
chr20:51612770-51613370(+)
chr20:51613265-51613865(+)
chr20:51613815-51614415(+)
chr20:51615599-51616199(+)
chr20:51617220-51617820(+)
chr20:51617624-51618224(+)
chr20:51618146-51618746(+)
chr20:51619218-51619818(+)
chr20:51619828-51620428(+)
chr20:51620642-51621242(+)
chr20:51625740-51626340(+)
chr20:51630240-51630840(+)
chr20:51633650-51634250(+)
chr20:51635915-51636515(+)
chr20:51636833-51637433(+)
chr20:51637267-51637867(+)
chr20:51638392-51638992(+)
chr20:51640191-51640791(+)
chr20:51640610-51641210(+)
chr20:51643882-51644482(+)
chr20:51644751-51645351(+)
chr20:51646454-51647054(+)
chr20:51648060-51648660(+)
chr20:51648491-51649091(+)
chr20:51649021-51649621(+)
chr20:51649646-51650246(+)
chr20:51651349-51651949(+)
chr20:51653436-51654036(+)
chr20:51654050-51654650(+)
chr20:51654710-51655310(+)
chr20:51655470-51656070(+)
chr20:51656798-51657398(+)
chr20:51657289-51657889(+)
chr20:51657815-51658415(+)
chr20:51658346-51658946(+)
chr20:51658965-51659565(+)
chr20:51661510-51662110(+)
chr20:51662367-51662967(+)
chr20:51664373-51664973(+)
chr20:51664776-51665376(+)
chr20:51666762-51667362(+)
chr20:51670210-51670810(+)
chr20:51671660-51672260(+)
chr20:51672130-51672730(+)
chr20:51675500-51676100(+)
chr20:51676210-51676810(+)
chr20:51677671-51678271(+)
chr20:51681390-51681990(+)
chr20:51681834-51682434(+)
chr20:51682468-51683068(+)
chr20:51683510-51684110(+)
chr20:51685676-51686276(+)
chr20:51686470-51687070(+)
chr20:51687170-51687770(+)
chr20:51687877-51688477(+)
chr20:51688390-51688990(+)
chr20:51690087-51690687(+)
chr20:51690610-51691210(+)
chr20:51691303-51691903(+)
chr20:51693145-51693745(+)
chr20:51693962-51694562(+)
chr20:51695190-51695790(+)
chr20:51695719-51696319(+)
chr20:51696372-51696972(+)
chr20:51697756-51698356(+)
chr20:51698348-51698948(+)
chr20:51698975-51699575(+)
chr20:51699828-51700428(+)
chr20:51702089-51702689(+)
chr20:51703558-51704158(+)
chr20:51705200-51705800(+)
chr20:51706245-51706845(+)
chr20:51706750-51707350(+)
chr20:51708250-51708850(+)
chr20:51709276-51709876(+)
chr20:51711601-51712201(+)
chr20:51713728-51714328(+)
chr20:51714225-51714825(+)
chr20:51715016-51715616(+)
chr20:51716293-51716893(+)
chr20:51716883-51717483(+)
chr20:51717370-51717970(+)
chr20:51717930-51718530(+)
chr20:51718440-51719040(+)
chr20:51719535-51720135(+)
chr20:51720570-51721170(+)
chr20:51721393-51721993(+)
chr20:51724675-51725275(+)
chr20:51732650-51733250(+)
chr20:51735170-51735770(+)
chr20:51737110-51737710(+)
chr20:51737830-51738430(+)
chr20:51738450-51739050(+)
chr20:51739680-51740280(+)
chr20:51740524-51741124(+)
chr20:51741257-51741857(+)
chr20:51742604-51743204(+)
chr20:51743090-51743690(+)
chr20:51744400-51745000(+)
chr20:51746004-51746604(+)
chr20:51747262-51747862(+)
chr20:51749636-51750236(+)
chr20:51750110-51750710(+)
chr20:51752919-51753519(+)
chr20:51753907-51754507(+)
chr20:51755283-51755883(+)
chr20:51757984-51758584(+)
chr20:51758673-51759273(+)
chr20:51759122-51759722(+)
chr20:51761733-51762333(+)
chr20:51762591-51763191(+)
chr20:51764610-51765210(+)
chr20:51765434-51766034(+)
chr20:51765973-51766573(+)
chr20:51766436-51767036(+)
chr20:51767253-51767853(+)
chr20:51769390-51769990(+)
chr20:51770292-51770892(+)
chr20:51770957-51771557(+)
chr20:51772838-51773438(+)
chr20:51773890-51774490(+)
chr20:51774464-51775064(+)
chr20:51775584-51776184(+)
chr20:51777832-51778432(+)
chr20:51778738-51779338(+)
chr20:51779928-51780528(+)
chr20:51781920-51782520(+)
chr20:51786646-51787246(+)
chr20:51787470-51788070(+)
chr20:51790835-51791435(+)
chr20:51791866-51792466(+)
chr20:51792622-51793222(+)
chr20:51796833-51797433(+)
chr20:51797394-51797994(+)
chr20:51799350-51799950(+)
chr20:51801595-51802195(+)
chr20:51803064-51803664(+)
chr20:51803851-51804451(+)
chr20:51806634-51807234(+)
chr20:51810290-51810890(+)
chr20:51810692-51811292(+)
chr20:51811340-51811940(+)
chr20:51811990-51812590(+)
chr20:51812419-51813019(+)
chr20:51813140-51813740(+)
chr20:51817593-51818193(+)
chr20:51818065-51818665(+)
chr20:51819218-51819818(+)
chr20:51821516-51822116(+)
chr20:51822790-51823390(+)
chr20:51824564-51825164(+)
chr20:51825150-51825750(+)
chr20:51825913-51826513(+)
chr20:51826315-51826915(+)
chr20:51827350-51827950(+)
chr20:51828445-51829045(+)
chr20:51829010-51829610(+)
chr20:51829615-51830215(+)
chr20:51831529-51832129(+)
chr20:51832435-51833035(+)
chr20:51833456-51834056(+)
chr20:51834850-51835450(+)
chr20:51835410-51836010(+)
chr20:51837233-51837833(+)
chr20:51838156-51838756(+)
chr20:51838695-51839295(+)
chr20:51840155-51840755(+)
chr20:51840776-51841376(+)
chr20:51841313-51841913(+)
chr20:51842678-51843278(+)
chr20:51843242-51843842(+)
chr20:51843941-51844541(+)
chr20:51844916-51845516(+)
chr20:51846690-51847290(+)
chr20:51847524-51848124(+)
chr20:51851120-51851720(+)
chr20:51852504-51853104(+)
chr20:51854633-51855233(+)
chr20:51855380-51855980(+)
chr20:51859754-51860354(+)
chr20:51860249-51860849(+)
chr20:51861142-51861742(+)
chr20:51861970-51862570(+)
chr20:51862991-51863591(+)
chr20:51863748-51864348(+)
chr20:51866035-51866635(+)
chr20:51867115-51867715(+)
chr20:51868313-51868913(+)
chr20:51868895-51869495(+)
chr20:51870047-51870647(+)
chr20:51873730-51874330(+)
chr20:51875171-51875771(+)
chr20:51876633-51877233(+)
chr20:51878855-51879455(+)
chr20:51880560-51881160(+)
chr20:51881661-51882261(+)
chr20:51884190-51884790(+)
chr20:51885770-51886370(+)
chr20:51887284-51887884(+)
chr20:51888050-51888650(+)
chr20:51890590-51891190(+)
chr20:51891240-51891840(+)
chr20:51892600-51893200(+)
chr20:51893395-51893995(+)
chr20:51896210-51896810(+)
chr20:51898068-51898668(+)
chr20:51898651-51899251(+)
chr20:51899078-51899678(+)
chr20:51899514-51900114(+)
chr20:51900129-51900729(+)
chr20:51900675-51901275(+)
chr20:51901132-51901732(+)
chr20:51903761-51904361(+)
chr20:51904790-51905390(+)
chr20:51907210-51907810(+)
chr20:51907971-51908571(+)
chr20:51909838-51910438(+)
chr20:51911164-51911764(+)
chr20:51912010-51912610(+)
chr20:51912637-51913237(+)
chr20:51915300-51915900(+)
chr20:51916120-51916720(+)
chr20:51919133-51919733(+)
chr20:51919635-51920235(+)
chr20:51921615-51922215(+)
chr20:51922695-51923295(+)
chr20:51923760-51924360(+)
chr20:51924630-51925230(+)
chr20:51929383-51929983(+)
chr20:51932469-51933069(+)
chr20:51932991-51933591(+)
chr20:51933511-51934111(+)
chr20:51937151-51937751(+)
chr20:51938109-51938709(+)
chr20:51939069-51939669(+)
chr20:51939846-51940446(+)
chr20:51941735-51942335(+)
chr20:51944178-51944778(+)
chr20:51945498-51946098(+)
chr20:51946220-51946820(+)
chr20:51946750-51947350(+)
chr20:51947180-51947780(+)
chr20:51947890-51948490(+)
chr20:51948794-51949394(+)
chr20:51951932-51952532(+)
chr20:51952538-51953138(+)
chr20:51953330-51953930(+)
chr20:51953936-51954536(+)
chr20:51959797-51960397(+)
chr20:51961291-51961891(+)
chr20:51961964-51962564(+)
chr20:51962712-51963312(+)
chr20:51965225-51965825(+)
chr20:51968150-51968750(+)
chr20:51969160-51969760(+)
chr20:51970750-51971350(+)
chr20:51973270-51973870(+)
chr20:51975275-51975875(+)
chr20:51975872-51976472(+)
chr20:51977414-51978014(+)
chr20:51980510-51981110(+)
chr20:51981092-51981692(+)
chr20:51981640-51982240(+)
chr20:51982213-51982813(+)
chr20:51983351-51983951(+)
chr20:51984330-51984930(+)
chr20:51986206-51986806(+)
chr20:51987079-51987679(+)
chr20:51987790-51988390(+)
chr20:51988315-51988915(+)
chr20:51988890-51989490(+)
chr20:51991790-51992390(+)
chr20:51992710-51993310(+)
chr20:51993735-51994335(+)
chr20:51995581-51996181(+)
chr20:51996239-51996839(+)
chr20:51996795-51997395(+)
chr20:51998178-51998778(+)
chr20:51998917-51999517(+)
chr20:52000319-52000919(+)
chr20:52000804-52001404(+)
chr20:52001750-52002350(+)
chr20:52002515-52003115(+)
chr20:52002917-52003517(+)
chr20:52003436-52004036(+)
chr20:52004702-52005302(+)
chr20:52007140-52007740(+)
chr20:52010862-52011462(+)
chr20:52011838-52012438(+)
chr20:52015680-52016280(+)
chr20:52016112-52016712(+)
chr20:52016950-52017550(+)
chr20:52017350-52017950(+)
chr20:52019073-52019673(+)
chr20:52020090-52020690(+)
chr20:52023270-52023870(+)
chr20:52024179-52024779(+)
chr20:52025255-52025855(+)
chr20:52025727-52026327(+)
chr20:52027670-52028270(+)
chr20:52028495-52029095(+)
chr20:52028979-52029579(+)
chr20:52029518-52030118(+)
chr20:52030090-52030690(+)
chr20:52033320-52033920(+)
chr20:52034790-52035390(+)
chr20:52035200-52035800(+)
chr20:52036099-52036699(+)
chr20:52037210-52037810(+)
chr20:52038605-52039205(+)
chr20:52040133-52040733(+)
chr20:52041874-52042474(+)
chr20:52042370-52042970(+)
chr20:52044314-52044914(+)
chr20:52045562-52046162(+)
chr20:52051078-52051678(+)
chr20:52053980-52054580(+)
chr20:52054790-52055390(+)
chr20:52055704-52056304(+)
chr20:52056680-52057280(+)
chr20:52057138-52057738(+)
chr20:52058290-52058890(+)
chr20:52058970-52059570(+)
chr20:52060110-52060710(+)
chr20:52060814-52061414(+)
chr20:52061327-52061927(+)
chr20:52061734-52062334(+)
chr20:52062359-52062959(+)
chr20:52063838-52064438(+)
chr20:52064660-52065260(+)
chr20:52065302-52065902(+)
chr20:52077785-52078385(+)
chr20:52080029-52080629(+)
chr20:52080490-52081090(+)
chr20:52082722-52083322(+)
chr20:52083264-52083864(+)
chr20:52085067-52085667(+)
chr20:52088863-52089463(+)
chr20:52095670-52096270(+)
chr20:52098634-52099234(+)
chr20:52100410-52101010(+)
chr20:52103330-52103930(+)
chr20:52104039-52104639(+)
chr20:52104840-52105440(+)
chr20:52106950-52107550(+)
chr20:52107861-52108461(+)
chr20:52108673-52109273(+)
chr20:52109792-52110392(+)
chr20:52110650-52111250(+)
chr20:52111254-52111854(+)
chr20:52111912-52112512(+)
chr20:52114648-52115248(+)
chr20:52119378-52119978(+)
chr20:52120019-52120619(+)
chr20:52126631-52127231(+)
chr20:52129752-52130352(+)
chr20:52130266-52130866(+)
chr20:52132100-52132700(+)
chr20:52133613-52134213(+)
chr20:52137834-52138434(+)
chr20:52141390-52141990(+)
chr20:52141894-52142494(+)
chr20:52143793-52144393(+)
chr20:52145510-52146110(+)
chr20:52146156-52146756(+)
chr20:52149098-52149698(+)
chr20:52151510-52152110(+)
chr20:52152429-52153029(+)
chr20:52153530-52154130(+)
chr20:52155914-52156514(+)
chr20:52162240-52162840(+)
chr20:52164150-52164750(+)
chr20:52167300-52167900(+)
chr20:52168204-52168804(+)
chr20:52170510-52171110(+)
chr20:52171593-52172193(+)
chr20:52172200-52172800(+)
chr20:52173538-52174138(+)
chr20:52174690-52175290(+)
chr20:52175540-52176140(+)
chr20:52176257-52176857(+)
chr20:52176850-52177450(+)
chr20:52177760-52178360(+)
chr20:52180220-52180820(+)
chr20:52181355-52181955(+)
chr20:52181763-52182363(+)
chr20:52182186-52182786(+)
chr20:52182650-52183250(+)
chr20:52183115-52183715(+)
chr20:52183892-52184492(+)
chr20:52184418-52185018(+)
chr20:52184840-52185440(+)
chr20:52185278-52185878(+)
chr20:52186148-52186748(+)
chr20:52186946-52187546(+)
chr20:52187350-52187950(+)
chr20:52187797-52188397(+)
chr20:52188206-52188806(+)
chr20:52188610-52189210(+)
chr20:52189034-52189634(+)
chr20:52189912-52190512(+)
chr20:52190540-52191140(+)
chr20:52191114-52191714(+)
chr20:52191600-52192200(+)
chr20:52192125-52192725(+)
chr20:52192648-52193248(+)
chr20:52193207-52193807(+)
chr20:52194123-52194723(+)
chr20:52195211-52195811(+)
chr20:52195930-52196530(+)
chr20:52196473-52197073(+)
chr20:52197033-52197633(+)
chr20:52197605-52198205(+)
chr20:52198204-52198804(+)
chr20:52198825-52199425(+)
chr20:52199398-52199998(+)
chr20:52200060-52200660(+)
chr20:52200562-52201162(+)
chr20:52201380-52201980(+)
chr20:52201810-52202410(+)
chr20:52202308-52202908(+)
chr20:52203037-52203637(+)
chr20:52203575-52204175(+)
chr20:52204610-52205210(+)
chr20:52205110-52205710(+)
chr20:52205758-52206358(+)
chr20:52206231-52206831(+)
chr20:52207105-52207705(+)
chr20:52207816-52208416(+)
chr20:52208383-52208983(+)
chr20:52208956-52209556(+)
chr20:52209434-52210034(+)
chr20:52209968-52210568(+)
chr20:52210648-52211248(+)
chr20:52211319-52211919(+)
chr20:52212126-52212726(+)
chr20:52212804-52213404(+)
chr20:52213556-52214156(+)
chr20:52213958-52214558(+)
chr20:52214476-52215076(+)
chr20:52215149-52215749(+)
chr20:52215823-52216423(+)
chr20:52216470-52217070(+)
chr20:52217529-52218129(+)
chr20:52222755-52223355(+)
chr20:52224722-52225322(+)
chr20:52225228-52225828(+)
chr20:52226083-52226683(+)
chr20:52226494-52227094(+)
chr20:52226970-52227570(+)
chr20:52227938-52228538(+)
chr20:52228390-52228990(+)
chr20:52229071-52229671(+)
chr20:52229981-52230581(+)
chr20:52230580-52231180(+)
chr20:52232150-52232750(+)
chr20:52232780-52233380(+)
chr20:52234333-52234933(+)
chr20:52236024-52236624(+)
chr20:52237290-52237890(+)
chr20:52238061-52238661(+)
chr20:52238973-52239573(+)
chr20:52239887-52240487(+)
chr20:52240441-52241041(+)
chr20:52240890-52241490(+)
chr20:52241670-52242270(+)
chr20:52247625-52248225(+)
chr20:52248430-52249030(+)
chr20:52250706-52251306(+)
chr20:52251737-52252337(+)
chr20:52253048-52253648(+)
chr20:52254445-52255045(+)
chr20:52255470-52256070(+)
chr20:52256091-52256691(+)
chr20:52258493-52259093(+)
chr20:52259098-52259698(+)
chr20:52259535-52260135(+)
chr20:52261701-52262301(+)
chr20:52263034-52263634(+)
chr20:52263675-52264275(+)
chr20:52265990-52266590(+)
chr20:52267075-52267675(+)
chr20:52268762-52269362(+)
chr20:52269526-52270126(+)
chr20:52270890-52271490(+)
chr20:52271449-52272049(+)
chr20:52272268-52272868(+)
chr20:52272970-52273570(+)
chr20:52273633-52274233(+)
chr20:52274107-52274707(+)
chr20:52274714-52275314(+)
chr20:52275426-52276026(+)
chr20:52276592-52277192(+)
chr20:52277174-52277774(+)
chr20:52278119-52278719(+)
chr20:52279053-52279653(+)
chr20:52279578-52280178(+)
chr20:52280529-52281129(+)
chr20:52281252-52281852(+)
chr20:52282390-52282990(+)
chr20:52283470-52284070(+)
chr20:52284510-52285110(+)
chr20:52285556-52286156(+)
chr20:52286635-52287235(+)
chr20:52287810-52288410(+)
chr20:52288997-52289597(+)
chr20:52289910-52290510(+)
chr20:52291631-52292231(+)
chr20:52292455-52293055(+)
chr20:52293033-52293633(+)
chr20:52293793-52294393(+)
chr20:52294374-52294974(+)
chr20:52295243-52295843(+)
chr20:52295649-52296249(+)
chr20:52296155-52296755(+)
chr20:52297028-52297628(+)
chr20:52298337-52298937(+)
chr20:52299943-52300543(+)
chr20:52301596-52302196(+)
chr20:52302431-52303031(+)
chr20:52305274-52305874(+)
chr20:52307871-52308471(+)
chr20:52309139-52309739(+)
chr20:52309691-52310291(+)
chr20:52311070-52311670(+)
chr20:52312569-52313169(+)
chr20:52313224-52313824(+)
chr20:52314410-52315010(+)
chr20:52315802-52316402(+)
chr20:52316376-52316976(+)
chr20:52317272-52317872(+)
chr20:52321316-52321916(+)
chr20:52322423-52323023(+)
chr20:52322953-52323553(+)
chr20:52323417-52324017(+)
chr20:52324110-52324710(+)
chr20:52324660-52325260(+)
chr20:52325292-52325892(+)
chr20:52327717-52328317(+)
chr20:52328127-52328727(+)
chr20:52328706-52329306(+)
chr20:52330026-52330626(+)
chr20:52330831-52331431(+)
chr20:52331600-52332200(+)
chr20:52332915-52333515(+)
chr20:52334428-52335028(+)
chr20:52334830-52335430(+)
chr20:52337426-52338026(+)
chr20:52339415-52340015(+)
chr20:52341506-52342106(+)
chr20:52343442-52344042(+)
chr20:52344666-52345266(+)
chr20:52346000-52346600(+)
chr20:52347060-52347660(+)
chr20:52347815-52348415(+)
chr20:52350695-52351295(+)
chr20:52351996-52352596(+)
chr20:52352581-52353181(+)
chr20:52353213-52353813(+)
chr20:52353807-52354407(+)
chr20:52354391-52354991(+)
chr20:52354864-52355464(+)
chr20:52355368-52355968(+)
chr20:52355823-52356423(+)
chr20:52356634-52357234(+)
chr20:52357272-52357872(+)
chr20:52357922-52358522(+)
chr20:52360393-52360993(+)
chr20:52360972-52361572(+)
chr20:52361510-52362110(+)
chr20:52363300-52363900(+)
chr20:52364603-52365203(+)
chr20:52365404-52366004(+)
chr20:52367458-52368058(+)
chr20:52368350-52368950(+)
chr20:52369038-52369638(+)
chr20:52369540-52370140(+)
chr20:52369943-52370543(+)
chr20:52370408-52371008(+)
chr20:52370897-52371497(+)
chr20:52371465-52372065(+)
chr20:52372650-52373250(+)
chr20:52373968-52374568(+)
chr20:52376391-52376991(+)
chr20:52377775-52378375(+)
chr20:52379728-52380328(+)
chr20:52380378-52380978(+)
chr20:52380810-52381410(+)
chr20:52382686-52383286(+)
chr20:52383839-52384439(+)
chr20:52384800-52385400(+)
chr20:52385478-52386078(+)
chr20:52388193-52388793(+)
chr20:52389810-52390410(+)
chr20:52390247-52390847(+)
chr20:52390949-52391549(+)
chr20:52391510-52392110(+)
chr20:52392790-52393390(+)
chr20:52394486-52395086(+)
chr20:52398970-52399570(+)
chr20:52400190-52400790(+)
chr20:52401856-52402456(+)
chr20:52402707-52403307(+)
chr20:52403326-52403926(+)
chr20:52403995-52404595(+)
chr20:52406052-52406652(+)
chr20:52407335-52407935(+)
chr20:52408566-52409166(+)
chr20:52409351-52409951(+)
chr20:52410237-52410837(+)
chr20:52411142-52411742(+)
chr20:52411612-52412212(+)
chr20:52413410-52414010(+)
chr20:52415306-52415906(+)
chr20:52416138-52416738(+)
chr20:52417357-52417957(+)
chr20:52418040-52418640(+)
chr20:52419285-52419885(+)
chr20:52420104-52420704(+)
chr20:52420510-52421110(+)
chr20:52421328-52421928(+)
chr20:52421746-52422346(+)
chr20:52422307-52422907(+)
chr20:52423368-52423968(+)
chr20:52425514-52426114(+)
chr20:52426436-52427036(+)
chr20:52430185-52430785(+)
chr20:52431388-52431988(+)
chr20:52432803-52433403(+)
chr20:52435330-52435930(+)
chr20:52436425-52437025(+)
chr20:52441290-52441890(+)
chr20:52442953-52443553(+)
chr20:52443444-52444044(+)
chr20:52443960-52444560(+)
chr20:52444420-52445020(+)
chr20:52445063-52445663(+)
chr20:52445822-52446422(+)
chr20:52446503-52447103(+)
chr20:52448196-52448796(+)
chr20:52448640-52449240(+)
chr20:52449700-52450300(+)
chr20:52450294-52450894(+)
chr20:52451173-52451773(+)
chr20:52451861-52452461(+)
chr20:52453725-52454325(+)
chr20:52454294-52454894(+)
chr20:52454883-52455483(+)
chr20:52455921-52456521(+)
chr20:52457033-52457633(+)
chr20:52457772-52458372(+)
chr20:52459210-52459810(+)
chr20:52460730-52461330(+)
chr20:52461573-52462173(+)
chr20:52462410-52463010(+)
chr20:52463468-52464068(+)
chr20:52464171-52464771(+)
chr20:52464829-52465429(+)
chr20:52466795-52467395(+)
chr20:52468495-52469095(+)
chr20:52469501-52470101(+)
chr20:52471550-52472150(+)
chr20:52472180-52472780(+)
chr20:52472655-52473255(+)
chr20:52474224-52474824(+)
chr20:52476105-52476705(+)
chr20:52477395-52477995(+)
chr20:52478199-52478799(+)
chr20:52479576-52480176(+)
chr20:52479992-52480592(+)
chr20:52480540-52481140(+)
chr20:52481707-52482307(+)
chr20:52482399-52482999(+)
chr20:52483117-52483717(+)
chr20:52483555-52484155(+)
chr20:52484088-52484688(+)
chr20:52485575-52486175(+)
chr20:52486161-52486761(+)
chr20:52486881-52487481(+)
chr20:52487406-52488006(+)
chr20:52488517-52489117(+)
chr20:52489109-52489709(+)
chr20:52489624-52490224(+)
chr20:52490050-52490650(+)
chr20:52490650-52491250(+)
chr20:52491150-52491750(+)
chr20:52491933-52492533(+)
chr20:52493146-52493746(+)
chr20:52495203-52495803(+)
chr20:52497695-52498295(+)
chr20:52499230-52499830(+)
chr20:52499632-52500232(+)
chr20:52500330-52500930(+)
chr20:52501392-52501992(+)
chr20:52502223-52502823(+)
chr20:52502626-52503226(+)
chr20:52504960-52505560(+)
chr20:52506175-52506775(+)
chr20:52506851-52507451(+)
chr20:52507950-52508550(+)
chr20:52509559-52510159(+)
chr20:52510110-52510710(+)
chr20:52514289-52514889(+)
chr20:52514706-52515306(+)
chr20:52515984-52516584(+)
chr20:52516954-52517554(+)
chr20:52517498-52518098(+)
chr20:52518003-52518603(+)
chr20:52518966-52519566(+)
chr20:52519951-52520551(+)
chr20:52521483-52522083(+)
chr20:52522310-52522910(+)
chr20:52522772-52523372(+)
chr20:52523468-52524068(+)
chr20:52525373-52525973(+)
chr20:52528313-52528913(+)
chr20:52528764-52529364(+)
chr20:52529756-52530356(+)
chr20:52530872-52531472(+)
chr20:52531532-52532132(+)
chr20:52532172-52532772(+)
chr20:52533658-52534258(+)
chr20:52534193-52534793(+)
chr20:52535375-52535975(+)
chr20:52536130-52536730(+)
chr20:52537446-52538046(+)
chr20:52537886-52538486(+)
chr20:52538675-52539275(+)
chr20:52539399-52539999(+)
chr20:52540194-52540794(+)
chr20:52542430-52543030(+)
chr20:52542985-52543585(+)
chr20:52543813-52544413(+)
chr20:52545915-52546515(+)
chr20:52546698-52547298(+)
chr20:52547249-52547849(+)
chr20:52548191-52548791(+)
chr20:52549915-52550515(+)
chr20:52550921-52551521(+)
chr20:52551606-52552206(+)
chr20:52552078-52552678(+)
chr20:52553752-52554352(+)
chr20:52554662-52555262(+)
chr20:52555158-52555758(+)
chr20:52556260-52556860(+)
chr20:52556848-52557448(+)
chr20:52557572-52558172(+)
chr20:52558470-52559070(+)
chr20:52559269-52559869(+)
chr20:52560229-52560829(+)
chr20:52561130-52561730(+)
chr20:52561855-52562455(+)
chr20:52563795-52564395(+)
chr20:52565715-52566315(+)
chr20:52566396-52566996(+)
chr20:52567100-52567700(+)
chr20:52568865-52569465(+)
chr20:52570326-52570926(+)
chr20:52571009-52571609(+)
chr20:52573951-52574551(+)
chr20:52576526-52577126(+)
chr20:52577293-52577893(+)
chr20:52578061-52578661(+)
chr20:52580372-52580972(+)
chr20:52580910-52581510(+)
chr20:52586654-52587254(+)
chr20:52587423-52588023(+)
chr20:52588682-52589282(+)
chr20:52590600-52591200(+)
chr20:52591226-52591826(+)
chr20:52592213-52592813(+)
chr20:52593410-52594010(+)
chr20:52595778-52596378(+)
chr20:52596492-52597092(+)
chr20:52597515-52598115(+)
chr20:52598197-52598797(+)
chr20:52600773-52601373(+)
chr20:52601230-52601830(+)
chr20:52603675-52604275(+)
chr20:52604090-52604690(+)
chr20:52605730-52606330(+)
chr20:52606490-52607090(+)
chr20:52607399-52607999(+)
chr20:52608818-52609418(+)
chr20:52610541-52611141(+)
chr20:52612375-52612975(+)
chr20:52613050-52613650(+)
chr20:52613490-52614090(+)
chr20:52614190-52614790(+)
chr20:52615373-52615973(+)
chr20:52615890-52616490(+)
chr20:52616480-52617080(+)
chr20:52617050-52617650(+)
chr20:52619250-52619850(+)
chr20:52619670-52620270(+)
chr20:52620182-52620782(+)
chr20:52620857-52621457(+)
chr20:52623840-52624440(+)
chr20:52628470-52629070(+)
chr20:52629530-52630130(+)
chr20:52629933-52630533(+)
chr20:52630587-52631187(+)
chr20:52631013-52631613(+)
chr20:52631870-52632470(+)
chr20:52632790-52633390(+)
chr20:52633542-52634142(+)
chr20:52634331-52634931(+)
chr20:52634953-52635553(+)
chr20:52635510-52636110(+)
chr20:52636025-52636625(+)
chr20:52637900-52638500(+)
chr20:52638340-52638940(+)
chr20:52639860-52640460(+)
chr20:52641010-52641610(+)
chr20:52641704-52642304(+)
chr20:52642140-52642740(+)
chr20:52642743-52643343(+)
chr20:52644690-52645290(+)
chr20:52645139-52645739(+)
chr20:52645670-52646270(+)
chr20:52653650-52654250(+)
chr20:52654980-52655580(+)
chr20:52655480-52656080(+)
chr20:52657040-52657640(+)
chr20:52657603-52658203(+)
chr20:52659478-52660078(+)
chr20:52659947-52660547(+)
chr20:52660615-52661215(+)
chr20:52663473-52664073(+)
chr20:52664147-52664747(+)
chr20:52664966-52665566(+)
chr20:52665499-52666099(+)
chr20:52666110-52666710(+)
chr20:52667529-52668129(+)
chr20:52670955-52671555(+)
chr20:52673406-52674006(+)
chr20:52673894-52674494(+)
chr20:52675160-52675760(+)
chr20:52677050-52677650(+)
chr20:52677877-52678477(+)
chr20:52679176-52679776(+)
chr20:52679770-52680370(+)
chr20:52680347-52680947(+)
chr20:52680805-52681405(+)
chr20:52681290-52681890(+)
chr20:52682042-52682642(+)
chr20:52683023-52683623(+)
chr20:52683568-52684168(+)
chr20:52683976-52684576(+)
chr20:52684886-52685486(+)
chr20:52685461-52686061(+)
chr20:52686039-52686639(+)
chr20:52686854-52687454(+)
chr20:52688080-52688680(+)
chr20:52690412-52691012(+)
chr20:52690990-52691590(+)
chr20:52692726-52693326(+)
chr20:52694746-52695346(+)
chr20:52695282-52695882(+)
chr20:52696123-52696723(+)
chr20:52697270-52697870(+)
chr20:52698554-52699154(+)
chr20:52699890-52700490(+)
chr20:52701398-52701998(+)
chr20:52702498-52703098(+)
chr20:52703018-52703618(+)
chr20:52704860-52705460(+)
chr20:52706786-52707386(+)
chr20:52708431-52709031(+)
chr20:52708935-52709535(+)
chr20:52709490-52710090(+)
chr20:52710057-52710657(+)
chr20:52713156-52713756(+)
chr20:52714552-52715152(+)
chr20:52715500-52716100(+)
chr20:52716300-52716900(+)
chr20:52716942-52717542(+)
chr20:52718283-52718883(+)
chr20:52719836-52720436(+)
chr20:52720455-52721055(+)
chr20:52721690-52722290(+)
chr20:52722190-52722790(+)
chr20:52723596-52724196(+)
chr20:52724085-52724685(+)
chr20:52724643-52725243(+)
chr20:52725818-52726418(+)
chr20:52726617-52727217(+)
chr20:52728670-52729270(+)
chr20:52729400-52730000(+)
chr20:52729975-52730575(+)
chr20:52731784-52732384(+)
chr20:52732249-52732849(+)
chr20:52732888-52733488(+)
chr20:52734907-52735507(+)
chr20:52735975-52736575(+)
chr20:52738052-52738652(+)
chr20:52738673-52739273(+)
chr20:52739329-52739929(+)
chr20:52740021-52740621(+)
chr20:52741289-52741889(+)
chr20:52743406-52744006(+)
chr20:52744582-52745182(+)
chr20:52747090-52747690(+)
chr20:52748299-52748899(+)
chr20:52749144-52749744(+)
chr20:52749751-52750351(+)
chr20:52750957-52751557(+)
chr20:52753540-52754140(+)
chr20:52754850-52755450(+)
chr20:52755692-52756292(+)
chr20:52756469-52757069(+)
chr20:52757273-52757873(+)
chr20:52758090-52758690(+)
chr20:52758875-52759475(+)
chr20:52759324-52759924(+)
chr20:52760611-52761211(+)
chr20:52762350-52762950(+)
chr20:52763153-52763753(+)
chr20:52763670-52764270(+)
chr20:52765025-52765625(+)
chr20:52765459-52766059(+)
chr20:52765918-52766518(+)
chr20:52767361-52767961(+)
chr20:52768095-52768695(+)
chr20:52768607-52769207(+)
chr20:52769031-52769631(+)
chr20:52770065-52770665(+)
chr20:52771579-52772179(+)
chr20:52772095-52772695(+)
chr20:52772815-52773415(+)
chr20:52773393-52773993(+)
chr20:52775010-52775610(+)
chr20:52775935-52776535(+)
chr20:52776539-52777139(+)
chr20:52777335-52777935(+)
chr20:52778004-52778604(+)
chr20:52779329-52779929(+)
chr20:52779899-52780499(+)
chr20:52780735-52781335(+)
chr20:52782151-52782751(+)
chr20:52783645-52784245(+)
chr20:52784344-52784944(+)
chr20:52785215-52785815(+)
chr20:52785764-52786364(+)
chr20:52786418-52787018(+)
chr20:52787125-52787725(+)
chr20:52787795-52788395(+)
chr20:52789218-52789818(+)
chr20:52789806-52790406(+)
chr20:52790435-52791035(+)
chr20:52791147-52791747(+)
chr20:52791615-52792215(+)
chr20:52792570-52793170(+)
chr20:52793033-52793633(+)
chr20:52793810-52794410(+)
chr20:52794690-52795290(+)
chr20:52796394-52796994(+)
chr20:52797777-52798377(+)
chr20:52799280-52799880(+)
chr20:52800510-52801110(+)
chr20:52801614-52802214(+)
chr20:52804744-52805344(+)
chr20:52806068-52806668(+)
chr20:52806643-52807243(+)
chr20:52807950-52808550(+)
chr20:52808450-52809050(+)
chr20:52811244-52811844(+)
chr20:52812061-52812661(+)
chr20:52812530-52813130(+)
chr20:52813569-52814169(+)
chr20:52814410-52815010(+)
chr20:52815110-52815710(+)
chr20:52816064-52816664(+)
chr20:52817513-52818113(+)
chr20:52820548-52821148(+)
chr20:52821903-52822503(+)
chr20:52822315-52822915(+)
chr20:52823603-52824203(+)
chr20:52824137-52824737(+)
chr20:52824670-52825270(+)
chr20:52825074-52825674(+)
chr20:52825833-52826433(+)
chr20:52828654-52829254(+)
chr20:52829439-52830039(+)
chr20:52830934-52831534(+)
chr20:52834163-52834763(+)
chr20:52834930-52835530(+)
chr20:52836257-52836857(+)
chr20:52837033-52837633(+)
chr20:52837846-52838446(+)
chr20:52838799-52839399(+)
chr20:52840131-52840731(+)
chr20:52843690-52844290(+)
chr20:52845283-52845883(+)
chr20:52846195-52846795(+)
chr20:52847451-52848051(+)
chr20:52851383-52851983(+)
chr20:52852550-52853150(+)
chr20:52853850-52854450(+)
chr20:52854930-52855530(+)
chr20:52860630-52861230(+)
chr20:52861835-52862435(+)
chr20:52864025-52864625(+)
chr20:52864489-52865089(+)
chr20:52867352-52867952(+)
chr20:52870603-52871203(+)
chr20:52871015-52871615(+)
chr20:52871563-52872163(+)
chr20:52872623-52873223(+)
chr20:52873487-52874087(+)
chr20:52874340-52874940(+)
chr20:52879072-52879672(+)
chr20:52879627-52880227(+)
chr20:52880410-52881010(+)
chr20:52880890-52881490(+)
chr20:52882210-52882810(+)
chr20:52883335-52883935(+)
chr20:52883955-52884555(+)
chr20:52885358-52885958(+)
chr20:52886090-52886690(+)
chr20:52888003-52888603(+)
chr20:52889492-52890092(+)
chr20:52891360-52891960(+)
chr20:52892055-52892655(+)
chr20:52892610-52893210(+)
chr20:52893026-52893626(+)
chr20:52899850-52900450(+)
chr20:52901740-52902340(+)
chr20:52904109-52904709(+)
chr20:52907055-52907655(+)
chr20:52907470-52908070(+)
chr20:52907995-52908595(+)
chr20:52908615-52909215(+)
chr20:52909253-52909853(+)
chr20:52909992-52910592(+)
chr20:52912127-52912727(+)
chr20:52917990-52918590(+)
chr20:52918680-52919280(+)
chr20:52921020-52921620(+)
chr20:52921868-52922468(+)
chr20:52924130-52924730(+)
chr20:52925388-52925988(+)
chr20:52927079-52927679(+)
chr20:52928159-52928759(+)
chr20:52929690-52930290(+)
chr20:52933150-52933750(+)
chr20:52936608-52937208(+)
chr20:52939660-52940260(+)
chr20:52940235-52940835(+)
chr20:52945670-52946270(+)
chr20:52946995-52947595(+)
chr20:52947430-52948030(+)
chr20:52949490-52950090(+)
chr20:52951735-52952335(+)
chr20:52953635-52954235(+)
chr20:52955569-52956169(+)
chr20:52956699-52957299(+)
chr20:52957150-52957750(+)
chr20:52958455-52959055(+)
chr20:52960330-52960930(+)
chr20:52961250-52961850(+)
chr20:52961664-52962264(+)
chr20:52962229-52962829(+)
chr20:52962705-52963305(+)
chr20:52963260-52963860(+)
chr20:52963711-52964311(+)
chr20:52966806-52967406(+)
chr20:52967908-52968508(+)
chr20:52970840-52971440(+)
chr20:52972151-52972751(+)
chr20:52973270-52973870(+)
chr20:52974130-52974730(+)
chr20:52974651-52975251(+)
chr20:52975880-52976480(+)
chr20:52977400-52978000(+)
chr20:52977910-52978510(+)
chr20:52978734-52979334(+)
chr20:52979330-52979930(+)
chr20:52982715-52983315(+)
chr20:52983373-52983973(+)
chr20:52983930-52984530(+)
chr20:52984370-52984970(+)
chr20:52985019-52985619(+)
chr20:52985750-52986350(+)
chr20:52988990-52989590(+)
chr20:52990290-52990890(+)
chr20:52994320-52994920(+)
chr20:52996530-52997130(+)
chr20:52997270-52997870(+)
chr20:52998853-52999453(+)
chr20:53000180-53000780(+)
chr20:53000730-53001330(+)
chr20:53001740-53002340(+)
chr20:53002382-53002982(+)
chr20:53004271-53004871(+)
chr20:53005548-53006148(+)
chr20:53006202-53006802(+)
chr20:53009270-53009870(+)
chr20:53013975-53014575(+)
chr20:53014670-53015270(+)
chr20:53016506-53017106(+)
chr20:53022030-53022630(+)
chr20:53022690-53023290(+)
chr20:53023255-53023855(+)
chr20:53023882-53024482(+)
chr20:53025330-53025930(+)
chr20:53028610-53029210(+)
chr20:53029830-53030430(+)
chr20:53031566-53032166(+)
chr20:53033232-53033832(+)
chr20:53035830-53036430(+)
chr20:53039930-53040530(+)
chr20:53043820-53044420(+)
chr20:53044410-53045010(+)
chr20:53045669-53046269(+)
chr20:53047228-53047828(+)
chr20:53047946-53048546(+)
chr20:53050058-53050658(+)
chr20:53050500-53051100(+)
chr20:53051468-53052068(+)
chr20:53052710-53053310(+)
chr20:53053290-53053890(+)
chr20:53054562-53055162(+)
chr20:53057010-53057610(+)
chr20:53059090-53059690(+)
chr20:53061630-53062230(+)
chr20:53063787-53064387(+)
chr20:53065577-53066177(+)
chr20:53066550-53067150(+)
chr20:53067619-53068219(+)
chr20:53068560-53069160(+)
chr20:53072879-53073479(+)
chr20:53073444-53074044(+)
chr20:53078440-53079040(+)
chr20:53084540-53085140(+)
chr20:53085762-53086362(+)
chr20:53087590-53088190(+)
chr20:53089100-53089700(+)
chr20:53089810-53090410(+)
chr20:53090453-53091053(+)
chr20:53091167-53091767(+)
chr20:53091901-53092501(+)
chr20:53092445-53093045(+)
chr20:53092958-53093558(+)
chr20:53093577-53094177(+)
chr20:53094002-53094602(+)
chr20:53094670-53095270(+)
chr20:53095563-53096163(+)
chr20:53096047-53096647(+)
chr20:53102070-53102670(+)
chr20:53103033-53103633(+)
chr20:53107939-53108539(+)
chr20:53114350-53114950(+)
chr20:53114750-53115350(+)
chr20:53117820-53118420(+)
chr20:53118641-53119241(+)
chr20:53121050-53121650(+)
chr20:53126060-53126660(+)
chr20:53126966-53127566(+)
chr20:53129120-53129720(+)
chr20:53130671-53131271(+)
chr20:53132220-53132820(+)
chr20:53133390-53133990(+)
chr20:53133883-53134483(+)
chr20:53136970-53137570(+)
chr20:53137610-53138210(+)
chr20:53138080-53138680(+)
chr20:53140573-53141173(+)
chr20:53141314-53141914(+)
chr20:53142401-53143001(+)
chr20:53143227-53143827(+)
chr20:53145540-53146140(+)
chr20:53149526-53150126(+)
chr20:53151471-53152071(+)
chr20:53152308-53152908(+)
chr20:53154600-53155200(+)
chr20:53155959-53156559(+)
chr20:53159070-53159670(+)
chr20:53160110-53160710(+)
chr20:53160750-53161350(+)
chr20:53162408-53163008(+)
chr20:53163230-53163830(+)
chr20:53165290-53165890(+)
chr20:53166099-53166699(+)
chr20:53167246-53167846(+)
chr20:53168340-53168940(+)
chr20:53168815-53169415(+)
chr20:53171600-53172200(+)
chr20:53174257-53174857(+)
chr20:53174730-53175330(+)
chr20:53175873-53176473(+)
chr20:53176802-53177402(+)
chr20:53181235-53181835(+)
chr20:53182567-53183167(+)
chr20:53184430-53185030(+)
chr20:53185130-53185730(+)
chr20:53187060-53187660(+)
chr20:53187670-53188270(+)
chr20:53190313-53190913(+)
chr20:53201640-53202240(+)
chr20:53203030-53203630(+)
chr20:53204980-53205580(+)
chr20:53206190-53206790(+)
chr20:53207274-53207874(+)
chr20:53207980-53208580(+)
chr20:53209710-53210310(+)
chr20:53218300-53218900(+)
chr20:53219650-53220250(+)
chr20:53220110-53220710(+)
chr20:53221730-53222330(+)
chr20:53222771-53223371(+)
chr20:53224510-53225110(+)
chr20:53226115-53226715(+)
chr20:53228298-53228898(+)
chr20:53235627-53236227(+)
chr20:53237170-53237770(+)
chr20:53238878-53239478(+)
chr20:53239364-53239964(+)
chr20:53240671-53241271(+)
chr20:53241295-53241895(+)
chr20:53241891-53242491(+)
chr20:53242454-53243054(+)
chr20:53246038-53246638(+)
chr20:53249790-53250390(+)
chr20:53250344-53250944(+)
chr20:53251275-53251875(+)
chr20:53252950-53253550(+)
chr20:53256592-53257192(+)
chr20:53257250-53257850(+)
chr20:53259371-53259971(+)
chr20:53260187-53260787(+)
chr20:53261030-53261630(+)
chr20:53261910-53262510(+)
chr20:53262325-53262925(+)
chr20:53263257-53263857(+)
chr20:53264330-53264930(+)
chr20:53265137-53265737(+)
chr20:53265877-53266477(+)
chr20:53266711-53267311(+)
chr20:53267555-53268155(+)
chr20:53270894-53271494(+)
chr20:53273894-53274494(+)
chr20:53278494-53279094(+)
chr20:53279470-53280070(+)
chr20:53282530-53283130(+)
chr20:53285010-53285610(+)
chr20:53288130-53288730(+)
chr20:53290090-53290690(+)
chr20:53290950-53291550(+)
chr20:53293863-53294463(+)
chr20:53294720-53295320(+)
chr20:53297337-53297937(+)
chr20:53297876-53298476(+)
chr20:53298303-53298903(+)
chr20:53299439-53300039(+)
chr20:53300909-53301509(+)
chr20:53301510-53302110(+)
chr20:53304909-53305509(+)
chr20:53307854-53308454(+)
chr20:53308779-53309379(+)
chr20:53324013-53324613(+)
chr20:53326920-53327520(+)
chr20:53327407-53328007(+)
chr20:53328113-53328713(+)
chr20:53328515-53329115(+)
chr20:53330120-53330720(+)
chr20:53332724-53333324(+)
chr20:53333240-53333840(+)
chr20:53333675-53334275(+)
chr20:53334387-53334987(+)
chr20:53335570-53336170(+)
chr20:53336105-53336705(+)
chr20:53338210-53338810(+)
chr20:53343211-53343811(+)
chr20:53344095-53344695(+)
chr20:53345130-53345730(+)
chr20:53350065-53350665(+)
chr20:53351582-53352182(+)
chr20:53356958-53357558(+)
chr20:53360190-53360790(+)
chr20:53362130-53362730(+)
chr20:53363516-53364116(+)
chr20:53364510-53365110(+)
chr20:53369260-53369860(+)
chr20:53375650-53376250(+)
chr20:53376110-53376710(+)
chr20:53379970-53380570(+)
chr20:53382248-53382848(+)
chr20:53389293-53389893(+)
chr20:53390983-53391583(+)
chr20:53398811-53399411(+)
chr20:53405090-53405690(+)
chr20:53408970-53409570(+)
chr20:53409639-53410239(+)
chr20:53410348-53410948(+)
chr20:53412090-53412690(+)
chr20:53415860-53416460(+)
chr20:53419110-53419710(+)
chr20:53421065-53421665(+)
chr20:53424599-53425199(+)
chr20:53433974-53434574(+)
chr20:53434534-53435134(+)
chr20:53435151-53435751(+)
chr20:53435870-53436470(+)
chr20:53438835-53439435(+)
chr20:53442395-53442995(+)
chr20:53444770-53445370(+)
chr20:53445653-53446253(+)
chr20:53450706-53451306(+)
chr20:53452590-53453190(+)
chr20:53453728-53454328(+)
chr20:53458595-53459195(+)
chr20:53459360-53459960(+)
chr20:53460144-53460744(+)
chr20:53461350-53461950(+)
chr20:53462530-53463130(+)
chr20:53464616-53465216(+)
chr20:53465611-53466211(+)
chr20:53466133-53466733(+)
chr20:53468012-53468612(+)
chr20:53469550-53470150(+)
chr20:53472250-53472850(+)
chr20:53478690-53479290(+)
chr20:53479511-53480111(+)
chr20:53490990-53491590(+)
chr20:53494310-53494910(+)
chr20:53495964-53496564(+)
chr20:53498146-53498746(+)
chr20:53505490-53506090(+)
chr20:53505995-53506595(+)
chr20:53508955-53509555(+)
chr20:53509940-53510540(+)
chr20:53513951-53514551(+)
chr20:53515110-53515710(+)
chr20:53516020-53516620(+)
chr20:53531473-53532073(+)
chr20:53536282-53536882(+)
chr20:53536951-53537551(+)
chr20:53538790-53539390(+)
chr20:53539890-53540490(+)
chr20:53540380-53540980(+)
chr20:53541032-53541632(+)
chr20:53541550-53542150(+)
chr20:53542190-53542790(+)
chr20:53542805-53543405(+)
chr20:53543344-53543944(+)
chr20:53543974-53544574(+)
chr20:53544504-53545104(+)
chr20:53545117-53545717(+)
chr20:53545659-53546259(+)
chr20:53546188-53546788(+)
chr20:53546885-53547485(+)
chr20:53547614-53548214(+)
chr20:53548463-53549063(+)
chr20:53548954-53549554(+)
chr20:53549794-53550394(+)
chr20:53551536-53552136(+)
chr20:53552147-53552747(+)
chr20:53552620-53553220(+)
chr20:53553190-53553790(+)
chr20:53553730-53554330(+)
chr20:53554140-53554740(+)
chr20:53555113-53555713(+)
chr20:53555644-53556244(+)
chr20:53556350-53556950(+)
chr20:53556824-53557424(+)
chr20:53557390-53557990(+)
chr20:53557921-53558521(+)
chr20:53558470-53559070(+)
chr20:53559111-53559711(+)
chr20:53560450-53561050(+)
chr20:53563530-53564130(+)
chr20:53566771-53567371(+)
chr20:53568287-53568887(+)
chr20:53569468-53570068(+)
chr20:53569995-53570595(+)
chr20:53573050-53573650(+)
chr20:53582375-53582975(+)
chr20:53583150-53583750(+)
chr20:53596800-53597400(+)
chr20:53597549-53598149(+)
chr20:53598910-53599510(+)
chr20:53599833-53600433(+)
chr20:53600403-53601003(+)
chr20:53611453-53612053(+)
chr20:53612032-53612632(+)
chr20:53615650-53616250(+)
chr20:53620514-53621114(+)
chr20:53620955-53621555(+)
chr20:53625471-53626071(+)
chr20:53628790-53629390(+)
chr20:53631150-53631750(+)
chr20:53635350-53635950(+)
chr20:53645461-53646061(+)
chr20:53646130-53646730(+)
chr20:53648130-53648730(+)
chr20:53651130-53651730(+)
chr20:53651684-53652284(+)
chr20:53652690-53653290(+)
chr20:53653109-53653709(+)
chr20:53654850-53655450(+)
chr20:53655515-53656115(+)
chr20:53656690-53657290(+)
chr20:53660555-53661155(+)
chr20:53667130-53667730(+)
chr20:53667760-53668360(+)
chr20:53668869-53669469(+)
chr20:53670110-53670710(+)
chr20:53670879-53671479(+)
chr20:53671730-53672330(+)
chr20:53673650-53674250(+)
chr20:53674260-53674860(+)
chr20:53675330-53675930(+)
chr20:53676795-53677395(+)
chr20:53680870-53681470(+)
chr20:53683711-53684311(+)
chr20:53684155-53684755(+)
chr20:53686481-53687081(+)
chr20:53687055-53687655(+)
chr20:53698163-53698763(+)
chr20:53698865-53699465(+)
chr20:53701043-53701643(+)
chr20:53702783-53703383(+)
chr20:53706693-53707293(+)
chr20:53710882-53711482(+)
chr20:53712453-53713053(+)
chr20:53718200-53718800(+)
chr20:53719627-53720227(+)
chr20:53720495-53721095(+)
chr20:53730215-53730815(+)
chr20:53730910-53731510(+)
chr20:53733110-53733710(+)
chr20:53733935-53734535(+)
chr20:53738190-53738790(+)
chr20:53739314-53739914(+)
chr20:53739750-53740350(+)
chr20:53744391-53744991(+)
chr20:53745295-53745895(+)
chr20:53746199-53746799(+)
chr20:53748955-53749555(+)
chr20:53749510-53750110(+)
chr20:53752460-53753060(+)
chr20:53752870-53753470(+)
chr20:53757011-53757611(+)
chr20:53759375-53759975(+)
chr20:53760057-53760657(+)
chr20:53765390-53765990(+)
chr20:53766895-53767495(+)
chr20:53769134-53769734(+)
chr20:53769604-53770204(+)
chr20:53772190-53772790(+)
chr20:53774847-53775447(+)
chr20:53775662-53776262(+)
chr20:53776498-53777098(+)
chr20:53777430-53778030(+)
chr20:53778818-53779418(+)
chr20:53782488-53783088(+)
chr20:53783034-53783634(+)
chr20:53786380-53786980(+)
chr20:53788993-53789593(+)
chr20:53790034-53790634(+)
chr20:53790628-53791228(+)
chr20:53791402-53792002(+)
chr20:53793575-53794175(+)
chr20:53793998-53794598(+)
chr20:53794548-53795148(+)
chr20:53797900-53798500(+)
chr20:53808955-53809555(+)
chr20:53816710-53817310(+)
chr20:53817690-53818290(+)
chr20:53822130-53822730(+)
chr20:53827930-53828530(+)
chr20:53833041-53833641(+)
chr20:53833778-53834378(+)
chr20:53842310-53842910(+)
chr20:53844355-53844955(+)
chr20:53845070-53845670(+)
chr20:53845896-53846496(+)
chr20:53849130-53849730(+)
chr20:53854716-53855316(+)
chr20:53855730-53856330(+)
chr20:53866182-53866782(+)
chr20:53868926-53869526(+)
chr20:53869667-53870267(+)
chr20:53870227-53870827(+)
chr20:53870842-53871442(+)
chr20:53875007-53875607(+)
chr20:53879310-53879910(+)
chr20:53881124-53881724(+)
chr20:53881890-53882490(+)
chr20:53883845-53884445(+)
chr20:53884830-53885430(+)
chr20:53886328-53886928(+)
chr20:53887722-53888322(+)
chr20:53889563-53890163(+)
chr20:53897010-53897610(+)
chr20:53900321-53900921(+)
chr20:53907674-53908274(+)
chr20:53909633-53910233(+)
chr20:53910165-53910765(+)
chr20:53916433-53917033(+)
chr20:53918210-53918810(+)
chr20:53918860-53919460(+)
chr20:53933710-53934310(+)
chr20:53934990-53935590(+)
chr20:53935630-53936230(+)
chr20:53936995-53937595(+)
chr20:53942225-53942825(+)
chr20:53945526-53946126(+)
chr20:53946370-53946970(+)
chr20:53950188-53950788(+)
chr20:53951570-53952170(+)
chr20:53952030-53952630(+)
chr20:53955200-53955800(+)
chr20:53969632-53970232(+)
chr20:53970270-53970870(+)
chr20:53971158-53971758(+)
chr20:53979090-53979690(+)
chr20:53981384-53981984(+)
chr20:53981930-53982530(+)
chr20:53988030-53988630(+)
chr20:53991630-53992230(+)
chr20:53992460-53993060(+)
chr20:53998510-53999110(+)
chr20:54002405-54003005(+)
chr20:54003128-54003728(+)
chr20:54005995-54006595(+)
chr20:54007238-54007838(+)
chr20:54010986-54011586(+)
chr20:54023340-54023940(+)
chr20:54031994-54032594(+)
chr20:54032531-54033131(+)
chr20:54034248-54034848(+)
chr20:54035250-54035850(+)
chr20:54039614-54040214(+)
chr20:54040911-54041511(+)
chr20:54041399-54041999(+)
chr20:54043670-54044270(+)
chr20:54044330-54044930(+)
chr20:54046210-54046810(+)
chr20:54047850-54048450(+)
chr20:54052150-54052750(+)
chr20:54053838-54054438(+)
chr20:54054337-54054937(+)
chr20:54054970-54055570(+)
chr20:54055508-54056108(+)
chr20:54056250-54056850(+)
chr20:54057075-54057675(+)
chr20:54059953-54060553(+)
chr20:54063890-54064490(+)
chr20:54065516-54066116(+)
chr20:54072781-54073381(+)
chr20:54076230-54076830(+)
chr20:54078455-54079055(+)
chr20:54082902-54083502(+)
chr20:54083730-54084330(+)
chr20:54084420-54085020(+)
chr20:54085440-54086040(+)
chr20:54087884-54088484(+)
chr20:54089195-54089795(+)
chr20:54090710-54091310(+)
chr20:54094634-54095234(+)
chr20:54095364-54095964(+)
chr20:54096325-54096925(+)
chr20:54096850-54097450(+)
chr20:54098725-54099325(+)
chr20:54100997-54101597(+)
chr20:54101749-54102349(+)
chr20:54103170-54103770(+)
chr20:54105004-54105604(+)
chr20:54116627-54117227(+)
chr20:54117250-54117850(+)
chr20:54119355-54119955(+)
chr20:54124655-54125255(+)
chr20:54125915-54126515(+)
chr20:54127820-54128420(+)
chr20:54131992-54132592(+)
chr20:54132820-54133420(+)
chr20:54136219-54136819(+)
chr20:54138890-54139490(+)
chr20:54139290-54139890(+)
chr20:54140159-54140759(+)
chr20:54141190-54141790(+)
chr20:54144109-54144709(+)
chr20:54145030-54145630(+)
chr20:54149490-54150090(+)
chr20:54150696-54151296(+)
chr20:54151900-54152500(+)
chr20:54152718-54153318(+)
chr20:54153528-54154128(+)
chr20:54154219-54154819(+)
chr20:54154764-54155364(+)
chr20:54155411-54156011(+)
chr20:54155895-54156495(+)
chr20:54156471-54157071(+)
chr20:54157443-54158043(+)
chr20:54158155-54158755(+)
chr20:54159207-54159807(+)
chr20:54160060-54160660(+)
chr20:54160480-54161080(+)
chr20:54161562-54162162(+)
chr20:54162630-54163230(+)
chr20:54164430-54165030(+)
chr20:54169770-54170370(+)
chr20:54171336-54171936(+)
chr20:54171910-54172510(+)
chr20:54172571-54173171(+)
chr20:54185666-54186266(+)
chr20:54188630-54189230(+)
chr20:54189122-54189722(+)
chr20:54191190-54191790(+)
chr20:54195378-54195978(+)
chr20:54199535-54200135(+)
chr20:54201740-54202340(+)
chr20:54203150-54203750(+)
chr20:54204110-54204710(+)
chr20:54204720-54205320(+)
chr20:54206920-54207520(+)
chr20:54207598-54208198(+)
chr20:54209970-54210570(+)
chr20:54211090-54211690(+)
chr20:54212070-54212670(+)
chr20:54216482-54217082(+)
chr20:54217096-54217696(+)
chr20:54221718-54222318(+)
chr20:54223689-54224289(+)
chr20:54224205-54224805(+)
chr20:54225674-54226274(+)
chr20:54227550-54228150(+)
chr20:54230865-54231465(+)
chr20:54231331-54231931(+)
chr20:54231750-54232350(+)
chr20:54241850-54242450(+)
chr20:54242465-54243065(+)
chr20:54242895-54243495(+)
chr20:54243531-54244131(+)
chr20:54244770-54245370(+)
chr20:54247630-54248230(+)
chr20:54249550-54250150(+)
chr20:54251123-54251723(+)
chr20:54252670-54253270(+)
chr20:54253081-54253681(+)
chr20:54259548-54260148(+)
chr20:54260806-54261406(+)
chr20:54268602-54269202(+)
chr20:54271250-54271850(+)
chr20:54271703-54272303(+)
chr20:54277198-54277798(+)
chr20:54282080-54282680(+)
chr20:54284110-54284710(+)
chr20:54287650-54288250(+)
chr20:54289080-54289680(+)
chr20:54289596-54290196(+)
chr20:54290330-54290930(+)
chr20:54293630-54294230(+)
chr20:54295510-54296110(+)
chr20:54296940-54297540(+)
chr20:54297730-54298330(+)
chr20:54299020-54299620(+)
chr20:54301452-54302052(+)
chr20:54314980-54315580(+)
chr20:54316690-54317290(+)
chr20:54319793-54320393(+)
chr20:54320380-54320980(+)
chr20:54324550-54325150(+)
chr20:54324975-54325575(+)
chr20:54330350-54330950(+)
chr20:54330827-54331427(+)
chr20:54333070-54333670(+)
chr20:54334390-54334990(+)
chr20:54335531-54336131(+)
chr20:54336035-54336635(+)
chr20:54336750-54337350(+)
chr20:54337410-54338010(+)
chr20:54339490-54340090(+)
chr20:54344360-54344960(+)
chr20:54347943-54348543(+)
chr20:54349565-54350165(+)
chr20:54350310-54350910(+)
chr20:54350908-54351508(+)
chr20:54352995-54353595(+)
chr20:54353746-54354346(+)
chr20:54354590-54355190(+)
chr20:54356384-54356984(+)
chr20:54357190-54357790(+)
chr20:54357745-54358345(+)
chr20:54358329-54358929(+)
chr20:54358945-54359545(+)
chr20:54360770-54361370(+)
chr20:54364530-54365130(+)
chr20:54365110-54365710(+)
chr20:54369910-54370510(+)
chr20:54372950-54373550(+)
chr20:54373401-54374001(+)
chr20:54387842-54388442(+)
chr20:54393350-54393950(+)
chr20:54395995-54396595(+)
chr20:54403750-54404350(+)
chr20:54404311-54404911(+)
chr20:54405205-54405805(+)
chr20:54405670-54406270(+)
chr20:54406602-54407202(+)
chr20:54415990-54416590(+)
chr20:54421410-54422010(+)
chr20:54430970-54431570(+)
chr20:54440740-54441340(+)
chr20:54442610-54443210(+)
chr20:54446450-54447050(+)
chr20:54449415-54450015(+)
chr20:54454450-54455050(+)
chr20:54455320-54455920(+)
chr20:54456081-54456681(+)
chr20:54457863-54458463(+)
chr20:54459010-54459610(+)
chr20:54459630-54460230(+)
chr20:54463648-54464248(+)
chr20:54464847-54465447(+)
chr20:54465530-54466130(+)
chr20:54468040-54468640(+)
chr20:54469460-54470060(+)
chr20:54470943-54471543(+)
chr20:54480710-54481310(+)
chr20:54488872-54489472(+)
chr20:54491747-54492347(+)
chr20:54493768-54494368(+)
chr20:54494420-54495020(+)
chr20:54494900-54495500(+)
chr20:54496030-54496630(+)
chr20:54498070-54498670(+)
chr20:54502830-54503430(+)
chr20:54503237-54503837(+)
chr20:54509137-54509737(+)
chr20:54509755-54510355(+)
chr20:54510877-54511477(+)
chr20:54512806-54513406(+)
chr20:54513430-54514030(+)
chr20:54519523-54520123(+)
chr20:54520620-54521220(+)
chr20:54522695-54523295(+)
chr20:54526835-54527435(+)
chr20:54527415-54528015(+)
chr20:54528092-54528692(+)
chr20:54532403-54533003(+)
chr20:54534950-54535550(+)
chr20:54535870-54536470(+)
chr20:54536325-54536925(+)
chr20:54536955-54537555(+)
chr20:54538690-54539290(+)
chr20:54539782-54540382(+)
chr20:54540590-54541190(+)
chr20:54547135-54547735(+)
chr20:54549440-54550040(+)
chr20:54552429-54553029(+)
chr20:54552945-54553545(+)
chr20:54553363-54553963(+)
chr20:54553975-54554575(+)
chr20:54557183-54557783(+)
chr20:54557888-54558488(+)
chr20:54558780-54559380(+)
chr20:54561850-54562450(+)
chr20:54564648-54565248(+)
chr20:54565078-54565678(+)
chr20:54567820-54568420(+)
chr20:54570540-54571140(+)
chr20:54571416-54572016(+)
chr20:54576221-54576821(+)
chr20:54577570-54578170(+)
chr20:54577974-54578574(+)
chr20:54578463-54579063(+)
chr20:54578933-54579533(+)
chr20:54579764-54580364(+)
chr20:54580197-54580797(+)
chr20:54589070-54589670(+)
chr20:54592532-54593132(+)
chr20:54593546-54594146(+)
chr20:54594050-54594650(+)
chr20:54594610-54595210(+)
chr20:54595390-54595990(+)
chr20:54596590-54597190(+)
chr20:54601340-54601940(+)
chr20:54602230-54602830(+)
chr20:54603210-54603810(+)
chr20:54607243-54607843(+)
chr20:54607990-54608590(+)
chr20:54615927-54616527(+)
chr20:54624910-54625510(+)
chr20:54634462-54635062(+)
chr20:54635369-54635969(+)
chr20:54639310-54639910(+)
chr20:54643962-54644562(+)
chr20:54647146-54647746(+)
chr20:54647580-54648180(+)
chr20:54647990-54648590(+)
chr20:54648930-54649530(+)
chr20:54653630-54654230(+)
chr20:54660550-54661150(+)
chr20:54663330-54663930(+)
chr20:54666592-54667192(+)
chr20:54672911-54673511(+)
chr20:54673520-54674120(+)
chr20:54674036-54674636(+)
chr20:54676607-54677207(+)
chr20:54686887-54687487(+)
chr20:54687315-54687915(+)
chr20:54688430-54689030(+)
chr20:54692266-54692866(+)
chr20:54696990-54697590(+)
chr20:54700330-54700930(+)
chr20:54718950-54719550(+)
chr20:54721430-54722030(+)
chr20:54726910-54727510(+)
chr20:54727742-54728342(+)
chr20:54729600-54730200(+)
chr20:54730450-54731050(+)
chr20:54732310-54732910(+)
chr20:54733467-54734067(+)
chr20:54738782-54739382(+)
chr20:54741872-54742472(+)
chr20:54742594-54743194(+)
chr20:54744080-54744680(+)
chr20:54745420-54746020(+)
chr20:54746022-54746622(+)
chr20:54747515-54748115(+)
chr20:54747972-54748572(+)
chr20:54748386-54748986(+)
chr20:54749514-54750114(+)
chr20:54756528-54757128(+)
chr20:54762130-54762730(+)
chr20:54762783-54763383(+)
chr20:54766050-54766650(+)
chr20:54766820-54767420(+)
chr20:54767530-54768130(+)
chr20:54768130-54768730(+)
chr20:54768940-54769540(+)
chr20:54769390-54769990(+)
chr20:54772010-54772610(+)
chr20:54775418-54776018(+)
chr20:54777461-54778061(+)
chr20:54778950-54779550(+)
chr20:54781950-54782550(+)
chr20:54784690-54785290(+)
chr20:54787021-54787621(+)
chr20:54788317-54788917(+)
chr20:54791950-54792550(+)
chr20:54792857-54793457(+)
chr20:54795343-54795943(+)
chr20:54796113-54796713(+)
chr20:54797136-54797736(+)
chr20:54798013-54798613(+)
chr20:54804770-54805370(+)
chr20:54816430-54817030(+)
chr20:54819190-54819790(+)
chr20:54820741-54821341(+)
chr20:54822914-54823514(+)
chr20:54824274-54824874(+)
chr20:54824963-54825563(+)
chr20:54827430-54828030(+)
chr20:54829050-54829650(+)
chr20:54829793-54830393(+)
chr20:54832551-54833151(+)
chr20:54834909-54835509(+)
chr20:54835730-54836330(+)
chr20:54840775-54841375(+)
chr20:54843515-54844115(+)
chr20:54845670-54846270(+)
chr20:54847166-54847766(+)
chr20:54848055-54848655(+)
chr20:54848465-54849065(+)
chr20:54849049-54849649(+)
chr20:54852130-54852730(+)
chr20:54852638-54853238(+)
chr20:54855430-54856030(+)
chr20:54859370-54859970(+)
chr20:54860491-54861091(+)
chr20:54862250-54862850(+)
chr20:54863190-54863790(+)
chr20:54864597-54865197(+)
chr20:54874300-54874900(+)
chr20:54878150-54878750(+)
chr20:54880418-54881018(+)
chr20:54881880-54882480(+)
chr20:54886196-54886796(+)
chr20:54893310-54893910(+)
chr20:54897621-54898221(+)
chr20:54898165-54898765(+)
chr20:54898630-54899230(+)
chr20:54899730-54900330(+)
chr20:54900210-54900810(+)
chr20:54900745-54901345(+)
chr20:54901540-54902140(+)
chr20:54902280-54902880(+)
chr20:54902830-54903430(+)
chr20:54903823-54904423(+)
chr20:54906900-54907500(+)
chr20:54911735-54912335(+)
chr20:54918788-54919388(+)
chr20:54920933-54921533(+)
chr20:54922744-54923344(+)
chr20:54923234-54923834(+)
chr20:54923709-54924309(+)
chr20:54925828-54926428(+)
chr20:54926470-54927070(+)
chr20:54927500-54928100(+)
chr20:54928475-54929075(+)
chr20:54929319-54929919(+)
chr20:54931094-54931694(+)
chr20:54933031-54933631(+)
chr20:54933605-54934205(+)
chr20:54934399-54934999(+)
chr20:54935125-54935725(+)
chr20:54935730-54936330(+)
chr20:54936966-54937566(+)
chr20:54937802-54938402(+)
chr20:54938670-54939270(+)
chr20:54939175-54939775(+)
chr20:54941874-54942474(+)
chr20:54942753-54943353(+)
chr20:54943768-54944368(+)
chr20:54947830-54948430(+)
chr20:54948888-54949488(+)
chr20:54950623-54951223(+)
chr20:54955362-54955962(+)
chr20:54957603-54958203(+)
chr20:54958340-54958940(+)
chr20:54961204-54961804(+)
chr20:54962935-54963535(+)
chr20:54966317-54966917(+)
chr20:54967175-54967775(+)
chr20:54967920-54968520(+)
chr20:54968531-54969131(+)
chr20:54970142-54970742(+)
chr20:54974343-54974943(+)
chr20:54974979-54975579(+)
chr20:54978450-54979050(+)
chr20:54980350-54980950(+)
chr20:54982495-54983095(+)
chr20:54984622-54985222(+)
chr20:54986902-54987502(+)
chr20:54987475-54988075(+)
chr20:54988355-54988955(+)
chr20:54990030-54990630(+)
chr20:54990495-54991095(+)
chr20:54992807-54993407(+)
chr20:54993302-54993902(+)
chr20:54993956-54994556(+)
chr20:54995004-54995604(+)
chr20:54995970-54996570(+)
chr20:54997519-54998119(+)
chr20:54998868-54999468(+)
chr20:55002775-55003375(+)
chr20:55003370-55003970(+)
chr20:55003895-55004495(+)
chr20:55004451-55005051(+)
chr20:55005374-55005974(+)
chr20:55006439-55007039(+)
chr20:55008761-55009361(+)
chr20:55013243-55013843(+)
chr20:55014757-55015357(+)
chr20:55015515-55016115(+)
chr20:55016761-55017361(+)
chr20:55017654-55018254(+)
chr20:55018743-55019343(+)
chr20:55022195-55022795(+)
chr20:55022982-55023582(+)
chr20:55026313-55026913(+)
chr20:55028303-55028903(+)
chr20:55029140-55029740(+)
chr20:55029710-55030310(+)
chr20:55030810-55031410(+)
chr20:55031389-55031989(+)
chr20:55031875-55032475(+)
chr20:55032550-55033150(+)
chr20:55033322-55033922(+)
chr20:55035432-55036032(+)
chr20:55036515-55037115(+)
chr20:55038330-55038930(+)
chr20:55039555-55040155(+)
chr20:55040953-55041553(+)
chr20:55042610-55043210(+)
chr20:55043291-55043891(+)
chr20:55043833-55044433(+)
chr20:55058917-55059517(+)
chr20:55061000-55061600(+)
chr20:55061695-55062295(+)
chr20:55062157-55062757(+)
chr20:55063543-55064143(+)
chr20:55070874-55071474(+)
chr20:55072242-55072842(+)
chr20:55075685-55076285(+)
chr20:55078932-55079532(+)
chr20:55079398-55079998(+)
chr20:55081110-55081710(+)
chr20:55084010-55084610(+)
chr20:55084410-55085010(+)
chr20:55086510-55087110(+)
chr20:55086940-55087540(+)
chr20:55088170-55088770(+)
chr20:55088910-55089510(+)
chr20:55089540-55090140(+)
chr20:55090011-55090611(+)
chr20:55090688-55091288(+)
chr20:55091415-55092015(+)
chr20:55095857-55096457(+)
chr20:55096914-55097514(+)
chr20:55098170-55098770(+)
chr20:55099505-55100105(+)
chr20:55100670-55101270(+)
chr20:55101335-55101935(+)
chr20:55108059-55108659(+)
chr20:55110430-55111030(+)
chr20:55112754-55113354(+)
chr20:55115362-55115962(+)
chr20:55116770-55117370(+)
chr20:55117573-55118173(+)
chr20:55125555-55126155(+)
chr20:55126410-55127010(+)
chr20:55128133-55128733(+)
chr20:55129010-55129610(+)
chr20:55129859-55130459(+)
chr20:55133893-55134493(+)
chr20:55136770-55137370(+)
chr20:55139487-55140087(+)
chr20:55141547-55142147(+)
chr20:55143318-55143918(+)
chr20:55145110-55145710(+)
chr20:55147102-55147702(+)
chr20:55149048-55149648(+)
chr20:55149740-55150340(+)
chr20:55152454-55153054(+)
chr20:55153370-55153970(+)
chr20:55154241-55154841(+)
chr20:55155145-55155745(+)
chr20:55156670-55157270(+)
chr20:55157487-55158087(+)
chr20:55157970-55158570(+)
chr20:55158670-55159270(+)
chr20:55159868-55160468(+)
chr20:55162246-55162846(+)
chr20:55162682-55163282(+)
chr20:55163594-55164194(+)
chr20:55164009-55164609(+)
chr20:55165840-55166440(+)
chr20:55167211-55167811(+)
chr20:55167786-55168386(+)
chr20:55170903-55171503(+)
chr20:55172590-55173190(+)
chr20:55176110-55176710(+)
chr20:55178300-55178900(+)
chr20:55179643-55180243(+)
chr20:55180157-55180757(+)
chr20:55181421-55182021(+)
chr20:55181944-55182544(+)
chr20:55184203-55184803(+)
chr20:55185980-55186580(+)
chr20:55191588-55192188(+)
chr20:55194290-55194890(+)
chr20:55196655-55197255(+)
chr20:55197175-55197775(+)
chr20:55197959-55198559(+)
chr20:55199130-55199730(+)
chr20:55199758-55200358(+)
chr20:55200292-55200892(+)
chr20:55200752-55201352(+)
chr20:55201462-55202062(+)
chr20:55202201-55202801(+)
chr20:55202667-55203267(+)
chr20:55203321-55203921(+)
chr20:55203991-55204591(+)
chr20:55204972-55205572(+)
chr20:55205519-55206119(+)
chr20:55206253-55206853(+)
chr20:55206707-55207307(+)
chr20:55207161-55207761(+)
chr20:55207583-55208183(+)
chr20:55208051-55208651(+)
chr20:55209427-55210027(+)
chr20:55209910-55210510(+)
chr20:55210550-55211150(+)
chr20:55211187-55211787(+)
chr20:55211648-55212248(+)
chr20:55212449-55213049(+)
chr20:55214970-55215570(+)
chr20:55218270-55218870(+)
chr20:55221616-55222216(+)
chr20:55224930-55225530(+)
chr20:55226816-55227416(+)
chr20:55228178-55228778(+)
chr20:55231612-55232212(+)
chr20:55232100-55232700(+)
chr20:55233043-55233643(+)
chr20:55237457-55238057(+)
chr20:55239689-55240289(+)
chr20:55240818-55241418(+)
chr20:55243140-55243740(+)
chr20:55243846-55244446(+)
chr20:55245610-55246210(+)
chr20:55248395-55248995(+)
chr20:55249270-55249870(+)
chr20:55250901-55251501(+)
chr20:55251678-55252278(+)
chr20:55253330-55253930(+)
chr20:55254898-55255498(+)
chr20:55255950-55256550(+)
chr20:55257090-55257690(+)
chr20:55257988-55258588(+)
chr20:55260845-55261445(+)
chr20:55262070-55262670(+)
chr20:55262830-55263430(+)
chr20:55263550-55264150(+)
chr20:55264257-55264857(+)
chr20:55264879-55265479(+)
chr20:55265517-55266117(+)
chr20:55266459-55267059(+)
chr20:55267100-55267700(+)
chr20:55271410-55272010(+)
chr20:55272420-55273020(+)
chr20:55273210-55273810(+)
chr20:55273627-55274227(+)
chr20:55277796-55278396(+)
chr20:55278289-55278889(+)
chr20:55281911-55282511(+)
chr20:55283164-55283764(+)
chr20:55284135-55284735(+)
chr20:55285210-55285810(+)
chr20:55285985-55286585(+)
chr20:55286484-55287084(+)
chr20:55287080-55287680(+)
chr20:55288650-55289250(+)
chr20:55290227-55290827(+)
chr20:55291761-55292361(+)
chr20:55292228-55292828(+)
chr20:55297038-55297638(+)
chr20:55297594-55298194(+)
chr20:55298203-55298803(+)
chr20:55299218-55299818(+)
chr20:55303350-55303950(+)
chr20:55304961-55305561(+)
chr20:55305884-55306484(+)
chr20:55306432-55307032(+)
chr20:55308946-55309546(+)
chr20:55310086-55310686(+)
chr20:55311221-55311821(+)
chr20:55311990-55312590(+)
chr20:55314380-55314980(+)
chr20:55315430-55316030(+)
chr20:55316840-55317440(+)
chr20:55317550-55318150(+)
chr20:55319010-55319610(+)
chr20:55320430-55321030(+)
chr20:55321530-55322130(+)
chr20:55323285-55323885(+)
chr20:55323929-55324529(+)
chr20:55324770-55325370(+)
chr20:55325365-55325965(+)
chr20:55327241-55327841(+)
chr20:55330138-55330738(+)
chr20:55331568-55332168(+)
chr20:55332410-55333010(+)
chr20:55333713-55334313(+)
chr20:55334575-55335175(+)
chr20:55335582-55336182(+)
chr20:55337331-55337931(+)
chr20:55337788-55338388(+)
chr20:55338450-55339050(+)
chr20:55339630-55340230(+)
chr20:55340104-55340704(+)
chr20:55340574-55341174(+)
chr20:55341530-55342130(+)
chr20:55344997-55345597(+)
chr20:55347573-55348173(+)
chr20:55348710-55349310(+)
chr20:55349820-55350420(+)
chr20:55350790-55351390(+)
chr20:55351324-55351924(+)
chr20:55353763-55354363(+)
chr20:55354200-55354800(+)
chr20:55354697-55355297(+)
chr20:55355197-55355797(+)
chr20:55355995-55356595(+)
chr20:55356641-55357241(+)
chr20:55357542-55358142(+)
chr20:55358176-55358776(+)
chr20:55358794-55359394(+)
chr20:55359508-55360108(+)
chr20:55361351-55361951(+)
chr20:55362002-55362602(+)
chr20:55362556-55363156(+)
chr20:55363255-55363855(+)
chr20:55364054-55364654(+)
chr20:55364900-55365500(+)
chr20:55365930-55366530(+)
chr20:55366630-55367230(+)
chr20:55370344-55370944(+)
chr20:55371282-55371882(+)
chr20:55372015-55372615(+)
chr20:55373330-55373930(+)
chr20:55375123-55375723(+)
chr20:55376835-55377435(+)
chr20:55377334-55377934(+)
chr20:55377869-55378469(+)
chr20:55379389-55379989(+)
chr20:55380868-55381468(+)
chr20:55382089-55382689(+)
chr20:55383162-55383762(+)
chr20:55383732-55384332(+)
chr20:55384927-55385527(+)
chr20:55386230-55386830(+)
chr20:55389454-55390054(+)
chr20:55390775-55391375(+)
chr20:55393210-55393810(+)
chr20:55395010-55395610(+)
chr20:55395823-55396423(+)
chr20:55400630-55401230(+)
chr20:55401300-55401900(+)
chr20:55401791-55402391(+)
chr20:55402266-55402866(+)
chr20:55402708-55403308(+)
chr20:55403338-55403938(+)
chr20:55404657-55405257(+)
chr20:55405332-55405932(+)
chr20:55406900-55407500(+)
chr20:55407439-55408039(+)
chr20:55408345-55408945(+)
chr20:55408826-55409426(+)
chr20:55410160-55410760(+)
chr20:55411150-55411750(+)
chr20:55414765-55415365(+)
chr20:55415691-55416291(+)
chr20:55416980-55417580(+)
chr20:55418382-55418982(+)
chr20:55418791-55419391(+)
chr20:55419204-55419804(+)
chr20:55420210-55420810(+)
chr20:55420660-55421260(+)
chr20:55421550-55422150(+)
chr20:55425438-55426038(+)
chr20:55426315-55426915(+)
chr20:55430753-55431353(+)
chr20:55432896-55433496(+)
chr20:55434264-55434864(+)
chr20:55434690-55435290(+)
chr20:55435355-55435955(+)
chr20:55436070-55436670(+)
chr20:55436554-55437154(+)
chr20:55440005-55440605(+)
chr20:55442138-55442738(+)
chr20:55443430-55444030(+)
chr20:55445240-55445840(+)
chr20:55447030-55447630(+)
chr20:55447573-55448173(+)
chr20:55448768-55449368(+)
chr20:55449316-55449916(+)
chr20:55449991-55450591(+)
chr20:55452075-55452675(+)
chr20:55453103-55453703(+)
chr20:55460446-55461046(+)
chr20:55460930-55461530(+)
chr20:55464999-55465599(+)
chr20:55466630-55467230(+)
chr20:55468219-55468819(+)
chr20:55470032-55470632(+)
chr20:55472380-55472980(+)
chr20:55472998-55473598(+)
chr20:55473654-55474254(+)
chr20:55474421-55475021(+)
chr20:55476570-55477170(+)
chr20:55478350-55478950(+)
chr20:55482191-55482791(+)
chr20:55483642-55484242(+)
chr20:55484994-55485594(+)
chr20:55485834-55486434(+)
chr20:55486868-55487468(+)
chr20:55489520-55490120(+)
chr20:55490427-55491027(+)
chr20:55491290-55491890(+)
chr20:55492200-55492800(+)
chr20:55495426-55496026(+)
chr20:55496350-55496950(+)
chr20:55497474-55498074(+)
chr20:55498615-55499215(+)
chr20:55499309-55499909(+)
chr20:55499832-55500432(+)
chr20:55500236-55500836(+)
chr20:55500765-55501365(+)
chr20:55502010-55502610(+)
chr20:55502610-55503210(+)
chr20:55503022-55503622(+)
chr20:55503940-55504540(+)
chr20:55504658-55505258(+)
chr20:55505860-55506460(+)
chr20:55506570-55507170(+)
chr20:55508123-55508723(+)
chr20:55509716-55510316(+)
chr20:55510176-55510776(+)
chr20:55511629-55512229(+)
chr20:55512290-55512890(+)
chr20:55513730-55514330(+)
chr20:55516480-55517080(+)
chr20:55518950-55519550(+)
chr20:55519453-55520053(+)
chr20:55520000-55520600(+)
chr20:55520850-55521450(+)
chr20:55522030-55522630(+)
chr20:55523035-55523635(+)
chr20:55524271-55524871(+)
chr20:55525874-55526474(+)
chr20:55526390-55526990(+)
chr20:55526975-55527575(+)
chr20:55527396-55527996(+)
chr20:55527920-55528520(+)
chr20:55529579-55530179(+)
chr20:55530110-55530710(+)
chr20:55530734-55531334(+)
chr20:55531498-55532098(+)
chr20:55532290-55532890(+)
chr20:55532725-55533325(+)
chr20:55534350-55534950(+)
chr20:55534790-55535390(+)
chr20:55536882-55537482(+)
chr20:55537498-55538098(+)
chr20:55538990-55539590(+)
chr20:55539848-55540448(+)
chr20:55541626-55542226(+)
chr20:55543009-55543609(+)
chr20:55546890-55547490(+)
chr20:55547658-55548258(+)
chr20:55548313-55548913(+)
chr20:55548786-55549386(+)
chr20:55549338-55549938(+)
chr20:55549806-55550406(+)
chr20:55552030-55552630(+)
chr20:55552592-55553192(+)
chr20:55553370-55553970(+)
chr20:55554060-55554660(+)
chr20:55555583-55556183(+)
chr20:55556250-55556850(+)
chr20:55558760-55559360(+)
chr20:55560206-55560806(+)
chr20:55562139-55562739(+)
chr20:55562931-55563531(+)
chr20:55563452-55564052(+)
chr20:55564500-55565100(+)
chr20:55565570-55566170(+)
chr20:55566456-55567056(+)
chr20:55566930-55567530(+)
chr20:55568259-55568859(+)
chr20:55569156-55569756(+)
chr20:55570152-55570752(+)
chr20:55570560-55571160(+)
chr20:55572020-55572620(+)
chr20:55572930-55573530(+)
chr20:55573388-55573988(+)
chr20:55574450-55575050(+)
chr20:55575486-55576086(+)
chr20:55576080-55576680(+)
chr20:55576538-55577138(+)
chr20:55577184-55577784(+)
chr20:55577974-55578574(+)
chr20:55578431-55579031(+)
chr20:55579369-55579969(+)
chr20:55579870-55580470(+)
chr20:55580547-55581147(+)
chr20:55581740-55582340(+)
chr20:55582640-55583240(+)
chr20:55583214-55583814(+)
chr20:55584334-55584934(+)
chr20:55587140-55587740(+)
chr20:55588170-55588770(+)
chr20:55588744-55589344(+)
chr20:55589688-55590288(+)
chr20:55590430-55591030(+)
chr20:55592470-55593070(+)
chr20:55593130-55593730(+)
chr20:55594950-55595550(+)
chr20:55595810-55596410(+)
chr20:55597261-55597861(+)
chr20:55599730-55600330(+)
chr20:55600194-55600794(+)
chr20:55600684-55601284(+)
chr20:55602909-55603509(+)
chr20:55604823-55605423(+)
chr20:55605555-55606155(+)
chr20:55606160-55606760(+)
chr20:55606872-55607472(+)
chr20:55607949-55608549(+)
chr20:55608906-55609506(+)
chr20:55611311-55611911(+)
chr20:55612630-55613230(+)
chr20:55613350-55613950(+)
chr20:55614448-55615048(+)
chr20:55615389-55615989(+)
chr20:55615849-55616449(+)
chr20:55617205-55617805(+)
chr20:55618060-55618660(+)
chr20:55618732-55619332(+)
chr20:55619150-55619750(+)
chr20:55619957-55620557(+)
chr20:55622313-55622913(+)
chr20:55623137-55623737(+)
chr20:55624245-55624845(+)
chr20:55624660-55625260(+)
chr20:55625931-55626531(+)
chr20:55628700-55629300(+)
chr20:55629405-55630005(+)
chr20:55630320-55630920(+)
chr20:55631060-55631660(+)
chr20:55631582-55632182(+)
chr20:55632150-55632750(+)
chr20:55635379-55635979(+)
chr20:55636250-55636850(+)
chr20:55637290-55637890(+)
chr20:55637790-55638390(+)
chr20:55638910-55639510(+)
chr20:55639538-55640138(+)
chr20:55640573-55641173(+)
chr20:55641114-55641714(+)
chr20:55642434-55643034(+)
chr20:55643350-55643950(+)
chr20:55644455-55645055(+)
chr20:55646233-55646833(+)
chr20:55647121-55647721(+)
chr20:55647910-55648510(+)
chr20:55648390-55648990(+)
chr20:55650011-55650611(+)
chr20:55650570-55651170(+)
chr20:55651177-55651777(+)
chr20:55651876-55652476(+)
chr20:55653070-55653670(+)
chr20:55654083-55654683(+)
chr20:55654548-55655148(+)
chr20:55655726-55656326(+)
chr20:55656140-55656740(+)
chr20:55656740-55657340(+)
chr20:55657521-55658121(+)
chr20:55658470-55659070(+)
chr20:55659810-55660410(+)
chr20:55662067-55662667(+)
chr20:55663304-55663904(+)
chr20:55664596-55665196(+)
chr20:55665591-55666191(+)
chr20:55666412-55667012(+)
chr20:55667047-55667647(+)
chr20:55667453-55668053(+)
chr20:55667929-55668529(+)
chr20:55668620-55669220(+)
chr20:55669127-55669727(+)
chr20:55669550-55670150(+)
chr20:55670027-55670627(+)
chr20:55671750-55672350(+)
chr20:55672321-55672921(+)
chr20:55673320-55673920(+)
chr20:55674650-55675250(+)
chr20:55675291-55675891(+)
chr20:55675812-55676412(+)
chr20:55676725-55677325(+)
chr20:55677266-55677866(+)
chr20:55678024-55678624(+)
chr20:55678590-55679190(+)
chr20:55679114-55679714(+)
chr20:55679703-55680303(+)
chr20:55680174-55680774(+)
chr20:55680634-55681234(+)
chr20:55681226-55681826(+)
chr20:55681682-55682282(+)
chr20:55682145-55682745(+)
chr20:55682567-55683167(+)
chr20:55683218-55683818(+)
chr20:55683984-55684584(+)
chr20:55684509-55685109(+)
chr20:55684921-55685521(+)
chr20:55685688-55686288(+)
chr20:55686409-55687009(+)
chr20:55687208-55687808(+)
chr20:55687930-55688530(+)
chr20:55688708-55689308(+)
chr20:55689620-55690220(+)
chr20:55690190-55690790(+)
chr20:55690634-55691234(+)
chr20:55692194-55692794(+)
chr20:55692603-55693203(+)
chr20:55693092-55693692(+)
chr20:55694992-55695592(+)
chr20:55697605-55698205(+)
chr20:55698074-55698674(+)
chr20:55699339-55699939(+)
chr20:55699779-55700379(+)
chr20:55701614-55702214(+)
chr20:55702362-55702962(+)
chr20:55703122-55703722(+)
chr20:55703620-55704220(+)
chr20:55704769-55705369(+)
chr20:55705221-55705821(+)
chr20:55705920-55706520(+)
chr20:55708903-55709503(+)
chr20:55710130-55710730(+)
chr20:55710773-55711373(+)
chr20:55712694-55713294(+)
chr20:55714330-55714930(+)
chr20:55715360-55715960(+)
chr20:55716870-55717470(+)
chr20:55717418-55718018(+)
chr20:55718110-55718710(+)
chr20:55720600-55721200(+)
chr20:55722122-55722722(+)
chr20:55723218-55723818(+)
chr20:55727550-55728150(+)
chr20:55728247-55728847(+)
chr20:55728670-55729270(+)
chr20:55730360-55730960(+)
chr20:55731062-55731662(+)
chr20:55732271-55732871(+)
chr20:55733203-55733803(+)
chr20:55733833-55734433(+)
chr20:55734341-55734941(+)
chr20:55735236-55735836(+)
chr20:55735926-55736526(+)
chr20:55736556-55737156(+)
chr20:55737053-55737653(+)
chr20:55738118-55738718(+)
chr20:55738855-55739455(+)
chr20:55739788-55740388(+)
chr20:55741490-55742090(+)
chr20:55741960-55742560(+)
chr20:55743174-55743774(+)
chr20:55743783-55744383(+)
chr20:55744190-55744790(+)
chr20:55745181-55745781(+)
chr20:55745932-55746532(+)
chr20:55746430-55747030(+)
chr20:55750423-55751023(+)
chr20:55751970-55752570(+)
chr20:55753188-55753788(+)
chr20:55753645-55754245(+)
chr20:55754193-55754793(+)
chr20:55754903-55755503(+)
chr20:55755876-55756476(+)
chr20:55756821-55757421(+)
chr20:55757223-55757823(+)
chr20:55758477-55759077(+)
chr20:55762158-55762758(+)
chr20:55763527-55764127(+)
chr20:55764979-55765579(+)
chr20:55765859-55766459(+)
chr20:55768172-55768772(+)
chr20:55770357-55770957(+)
chr20:55770920-55771520(+)
chr20:55772330-55772930(+)
chr20:55772844-55773444(+)
chr20:55773371-55773971(+)
chr20:55774530-55775130(+)
chr20:55774977-55775577(+)
chr20:55776062-55776662(+)
chr20:55778918-55779518(+)
chr20:55780150-55780750(+)
chr20:55780567-55781167(+)
chr20:55781090-55781690(+)
chr20:55782230-55782830(+)
chr20:55783156-55783756(+)
chr20:55784972-55785572(+)
chr20:55785377-55785977(+)
chr20:55786164-55786764(+)
chr20:55786875-55787475(+)
chr20:55787445-55788045(+)
chr20:55789151-55789751(+)
chr20:55789928-55790528(+)
chr20:55790425-55791025(+)
chr20:55791167-55791767(+)
chr20:55791899-55792499(+)
chr20:55792330-55792930(+)
chr20:55792730-55793330(+)
chr20:55793417-55794017(+)
chr20:55793953-55794553(+)
chr20:55794770-55795370(+)
chr20:55795237-55795837(+)
chr20:55795643-55796243(+)
chr20:55797361-55797961(+)
chr20:55798541-55799141(+)
chr20:55799014-55799614(+)
chr20:55799674-55800274(+)
chr20:55800137-55800737(+)
chr20:55800716-55801316(+)
chr20:55802042-55802642(+)
chr20:55803570-55804170(+)
chr20:55804506-55805106(+)
chr20:55805317-55805917(+)
chr20:55805981-55806581(+)
chr20:55807004-55807604(+)
chr20:55809385-55809985(+)
chr20:55810175-55810775(+)
chr20:55811753-55812353(+)
chr20:55812246-55812846(+)
chr20:55814995-55815595(+)
chr20:55815490-55816090(+)
chr20:55816007-55816607(+)
chr20:55816524-55817124(+)
chr20:55817418-55818018(+)
chr20:55818462-55819062(+)
chr20:55818915-55819515(+)
chr20:55819616-55820216(+)
chr20:55821099-55821699(+)
chr20:55821853-55822453(+)
chr20:55822434-55823034(+)
chr20:55823088-55823688(+)
chr20:55825853-55826453(+)
chr20:55826308-55826908(+)
chr20:55826978-55827578(+)
chr20:55827505-55828105(+)
chr20:55828350-55828950(+)
chr20:55830110-55830710(+)
chr20:55831110-55831710(+)
chr20:55831860-55832460(+)
chr20:55832923-55833523(+)
chr20:55834152-55834752(+)
chr20:55834783-55835383(+)
chr20:55835372-55835972(+)
chr20:55835910-55836510(+)
chr20:55836438-55837038(+)
chr20:55837181-55837781(+)
chr20:55837985-55838585(+)
chr20:55838698-55839298(+)
chr20:55839203-55839803(+)
chr20:55840299-55840899(+)
chr20:55840887-55841487(+)
chr20:55841352-55841952(+)
chr20:55841916-55842516(+)
chr20:55842443-55843043(+)
chr20:55843005-55843605(+)
chr20:55843663-55844263(+)
chr20:55844201-55844801(+)
chr20:55845012-55845612(+)
chr20:55845539-55846139(+)
chr20:55845978-55846578(+)
chr20:55846430-55847030(+)
chr20:55847100-55847700(+)
chr20:55847829-55848429(+)
chr20:55848450-55849050(+)
chr20:55849116-55849716(+)
chr20:55849950-55850550(+)
chr20:55850765-55851365(+)
chr20:55851310-55851910(+)
chr20:55851808-55852408(+)
chr20:55852602-55853202(+)
chr20:55853358-55853958(+)
chr20:55854174-55854774(+)
chr20:55855230-55855830(+)
chr20:55856115-55856715(+)
chr20:55856596-55857196(+)
chr20:55857761-55858361(+)
chr20:55858266-55858866(+)
chr20:55858765-55859365(+)
chr20:55859352-55859952(+)
chr20:55859970-55860570(+)
chr20:55861954-55862554(+)
chr20:55862388-55862988(+)
chr20:55862980-55863580(+)
chr20:55863658-55864258(+)
chr20:55864546-55865146(+)
chr20:55865074-55865674(+)
chr20:55865925-55866525(+)
chr20:55867541-55868141(+)
chr20:55868050-55868650(+)
chr20:55869475-55870075(+)
chr20:55873409-55874009(+)
chr20:55875989-55876589(+)
chr20:55879650-55880250(+)
chr20:55880726-55881326(+)
chr20:55881609-55882209(+)
chr20:55882430-55883030(+)
chr20:55883347-55883947(+)
chr20:55883917-55884517(+)
chr20:55884530-55885130(+)
chr20:55886168-55886768(+)
chr20:55887090-55887690(+)
chr20:55888293-55888893(+)
chr20:55890483-55891083(+)
chr20:55891120-55891720(+)
chr20:55891725-55892325(+)
chr20:55892151-55892751(+)
chr20:55892579-55893179(+)
chr20:55893050-55893650(+)
chr20:55893677-55894277(+)
chr20:55894710-55895310(+)
chr20:55895263-55895863(+)
chr20:55896130-55896730(+)
chr20:55897391-55897991(+)
chr20:55897964-55898564(+)
chr20:55898570-55899170(+)
chr20:55899113-55899713(+)
chr20:55899740-55900340(+)
chr20:55900474-55901074(+)
chr20:55900958-55901558(+)
chr20:55901632-55902232(+)
chr20:55902380-55902980(+)
chr20:55902896-55903496(+)
chr20:55903413-55904013(+)
chr20:55904150-55904750(+)
chr20:55904714-55905314(+)
chr20:55905173-55905773(+)
chr20:55905963-55906563(+)
chr20:55907016-55907616(+)
chr20:55907468-55908068(+)
chr20:55909490-55910090(+)
chr20:55910348-55910948(+)
chr20:55910965-55911565(+)
chr20:55911400-55912000(+)
chr20:55911870-55912470(+)
chr20:55912310-55912910(+)
chr20:55913130-55913730(+)
chr20:55913730-55914330(+)
chr20:55915050-55915650(+)
chr20:55915510-55916110(+)
chr20:55916170-55916770(+)
chr20:55916900-55917500(+)
chr20:55917822-55918422(+)
chr20:55920935-55921535(+)
chr20:55921345-55921945(+)
chr20:55922882-55923482(+)
chr20:55923513-55924113(+)
chr20:55924017-55924617(+)
chr20:55924650-55925250(+)
chr20:55925236-55925836(+)
chr20:55925896-55926496(+)
chr20:55926384-55926984(+)
chr20:55927655-55928255(+)
chr20:55928338-55928938(+)
chr20:55936474-55937074(+)
chr20:55938670-55939270(+)
chr20:55939410-55940010(+)
chr20:55941190-55941790(+)
chr20:55944568-55945168(+)
chr20:55946310-55946910(+)
chr20:55947630-55948230(+)
chr20:55948390-55948990(+)
chr20:55949527-55950127(+)
chr20:55952150-55952750(+)
chr20:55952570-55953170(+)
chr20:55954210-55954810(+)
chr20:55955282-55955882(+)
chr20:55956708-55957308(+)
chr20:55957320-55957920(+)
chr20:55957890-55958490(+)
chr20:55958628-55959228(+)
chr20:55959340-55959940(+)
chr20:55959894-55960494(+)
chr20:55960744-55961344(+)
chr20:55961310-55961910(+)
chr20:55961750-55962350(+)
chr20:55962403-55963003(+)
chr20:55963035-55963635(+)
chr20:55963759-55964359(+)
chr20:55964203-55964803(+)
chr20:55964789-55965389(+)
chr20:55965422-55966022(+)
chr20:55966022-55966622(+)
chr20:55966528-55967128(+)
chr20:55967021-55967621(+)
chr20:55967739-55968339(+)
chr20:55968569-55969169(+)
chr20:55969350-55969950(+)
chr20:55969998-55970598(+)
chr20:55970592-55971192(+)
chr20:55971090-55971690(+)
chr20:55971570-55972170(+)
chr20:55971996-55972596(+)
chr20:55972710-55973310(+)
chr20:55973291-55973891(+)
chr20:55973865-55974465(+)
chr20:55974587-55975187(+)
chr20:55975308-55975908(+)
chr20:55975940-55976540(+)
chr20:55976630-55977230(+)
chr20:55977090-55977690(+)
chr20:55977684-55978284(+)
chr20:55978094-55978694(+)
chr20:55979107-55979707(+)
chr20:55979838-55980438(+)
chr20:55980384-55980984(+)
chr20:55981000-55981600(+)
chr20:55981865-55982465(+)
chr20:55982461-55983061(+)
chr20:55983074-55983674(+)
chr20:55983743-55984343(+)
chr20:55984341-55984941(+)
chr20:55984957-55985557(+)
chr20:55985415-55986015(+)
chr20:55985933-55986533(+)
chr20:55986771-55987371(+)
chr20:55987483-55988083(+)
chr20:55988175-55988775(+)
chr20:55988654-55989254(+)
chr20:55989190-55989790(+)
chr20:55989941-55990541(+)
chr20:55990771-55991371(+)
chr20:55991410-55992010(+)
chr20:55992160-55992760(+)
chr20:55993371-55993971(+)
chr20:55995884-55996484(+)
chr20:55996952-55997552(+)
chr20:55998525-55999125(+)
chr20:55999281-55999881(+)
chr20:56000213-56000813(+)
chr20:56001170-56001770(+)
chr20:56002718-56003318(+)
chr20:56003414-56004014(+)
chr20:56003826-56004426(+)
chr20:56004705-56005305(+)
chr20:56005860-56006460(+)
chr20:56006262-56006862(+)
chr20:56006805-56007405(+)
chr20:56007860-56008460(+)
chr20:56008593-56009193(+)
chr20:56009291-56009891(+)
chr20:56010123-56010723(+)
chr20:56010545-56011145(+)
chr20:56011230-56011830(+)
chr20:56012681-56013281(+)
chr20:56013545-56014145(+)
chr20:56014370-56014970(+)
chr20:56015098-56015698(+)
chr20:56015947-56016547(+)
chr20:56016543-56017143(+)
chr20:56017232-56017832(+)
chr20:56017836-56018436(+)
chr20:56018601-56019201(+)
chr20:56019493-56020093(+)
chr20:56020258-56020858(+)
chr20:56021700-56022300(+)
chr20:56023730-56024330(+)
chr20:56024702-56025302(+)
chr20:56025360-56025960(+)
chr20:56025883-56026483(+)
chr20:56026417-56027017(+)
chr20:56026905-56027505(+)
chr20:56029475-56030075(+)
chr20:56030150-56030750(+)
chr20:56032250-56032850(+)
chr20:56032657-56033257(+)
chr20:56033613-56034213(+)
chr20:56034159-56034759(+)
chr20:56034614-56035214(+)
chr20:56035155-56035755(+)
chr20:56035959-56036559(+)
chr20:56036662-56037262(+)
chr20:56038749-56039349(+)
chr20:56039818-56040418(+)
chr20:56040887-56041487(+)
chr20:56041710-56042310(+)
chr20:56042730-56043330(+)
chr20:56043454-56044054(+)
chr20:56044277-56044877(+)
chr20:56044699-56045299(+)
chr20:56045149-56045749(+)
chr20:56045876-56046476(+)
chr20:56046528-56047128(+)
chr20:56046938-56047538(+)
chr20:56047390-56047990(+)
chr20:56048214-56048814(+)
chr20:56049150-56049750(+)
chr20:56049822-56050422(+)
chr20:56050499-56051099(+)
chr20:56051030-56051630(+)
chr20:56051547-56052147(+)
chr20:56052554-56053154(+)
chr20:56053238-56053838(+)
chr20:56054330-56054930(+)
chr20:56055686-56056286(+)
chr20:56056291-56056891(+)
chr20:56057102-56057702(+)
chr20:56058133-56058733(+)
chr20:56058590-56059190(+)
chr20:56060950-56061550(+)
chr20:56061690-56062290(+)
chr20:56062190-56062790(+)
chr20:56062650-56063250(+)
chr20:56064850-56065450(+)
chr20:56065470-56066070(+)
chr20:56066422-56067022(+)
chr20:56067000-56067600(+)
chr20:56067730-56068330(+)
chr20:56068296-56068896(+)
chr20:56069305-56069905(+)
chr20:56070137-56070737(+)
chr20:56070963-56071563(+)
chr20:56073631-56074231(+)
chr20:56074563-56075163(+)
chr20:56075909-56076509(+)
chr20:56076539-56077139(+)
chr20:56077610-56078210(+)
chr20:56078163-56078763(+)
chr20:56078570-56079170(+)
chr20:56079467-56080067(+)
chr20:56080929-56081529(+)
chr20:56081955-56082555(+)
chr20:56082437-56083037(+)
chr20:56083292-56083892(+)
chr20:56083800-56084400(+)
chr20:56084600-56085200(+)
chr20:56086894-56087494(+)
chr20:56088187-56088787(+)
chr20:56089176-56089776(+)
chr20:56091734-56092334(+)
chr20:56096708-56097308(+)
chr20:56097536-56098136(+)
chr20:56098627-56099227(+)
chr20:56099183-56099783(+)
chr20:56099744-56100344(+)
chr20:56100476-56101076(+)
chr20:56100981-56101581(+)
chr20:56101457-56102057(+)
chr20:56102065-56102665(+)
chr20:56102632-56103232(+)
chr20:56105250-56105850(+)
chr20:56106634-56107234(+)
chr20:56107080-56107680(+)
chr20:56108942-56109542(+)
chr20:56109370-56109970(+)
chr20:56110223-56110823(+)
chr20:56111176-56111776(+)
chr20:56111870-56112470(+)
chr20:56112290-56112890(+)
chr20:56112810-56113410(+)
chr20:56114873-56115473(+)
chr20:56115993-56116593(+)
chr20:56116910-56117510(+)
chr20:56118680-56119280(+)
chr20:56119846-56120446(+)
chr20:56120793-56121393(+)
chr20:56121288-56121888(+)
chr20:56122177-56122777(+)
chr20:56123038-56123638(+)
chr20:56123712-56124312(+)
chr20:56125930-56126530(+)
chr20:56128150-56128750(+)
chr20:56128717-56129317(+)
chr20:56130807-56131407(+)
chr20:56133470-56134070(+)
chr20:56134005-56134605(+)
chr20:56134810-56135410(+)
chr20:56135770-56136370(+)
chr20:56139880-56140480(+)
chr20:56141470-56142070(+)
chr20:56142021-56142621(+)
chr20:56143059-56143659(+)
chr20:56143510-56144110(+)
chr20:56145662-56146262(+)
chr20:56146738-56147338(+)
chr20:56148212-56148812(+)
chr20:56148828-56149428(+)
chr20:56149530-56150130(+)
chr20:56151010-56151610(+)
chr20:56151544-56152144(+)
chr20:56152210-56152810(+)
chr20:56152771-56153371(+)
chr20:56154111-56154711(+)
chr20:56154931-56155531(+)
chr20:56155435-56156035(+)
chr20:56156135-56156735(+)
chr20:56156657-56157257(+)
chr20:56157328-56157928(+)
chr20:56157814-56158414(+)
chr20:56160006-56160606(+)
chr20:56161240-56161840(+)
chr20:56161851-56162451(+)
chr20:56162268-56162868(+)
chr20:56162942-56163542(+)
chr20:56164818-56165418(+)
chr20:56165859-56166459(+)
chr20:56166349-56166949(+)
chr20:56167687-56168287(+)
chr20:56168229-56168829(+)
chr20:56169252-56169852(+)
chr20:56170100-56170700(+)
chr20:56170692-56171292(+)
chr20:56171315-56171915(+)
chr20:56171900-56172500(+)
chr20:56172436-56173036(+)
chr20:56172892-56173492(+)
chr20:56173305-56173905(+)
chr20:56175500-56176100(+)
chr20:56176121-56176721(+)
chr20:56180015-56180615(+)
chr20:56180850-56181450(+)
chr20:56184235-56184835(+)
chr20:56184724-56185324(+)
chr20:56185290-56185890(+)
chr20:56185745-56186345(+)
chr20:56186872-56187472(+)
chr20:56187430-56188030(+)
chr20:56188010-56188610(+)
chr20:56188470-56189070(+)
chr20:56188980-56189580(+)
chr20:56189470-56190070(+)
chr20:56190050-56190650(+)
chr20:56190530-56191130(+)
chr20:56191457-56192057(+)
chr20:56192410-56193010(+)
chr20:56193059-56193659(+)
chr20:56193580-56194180(+)
chr20:56194133-56194733(+)
chr20:56195268-56195868(+)
chr20:56195976-56196576(+)
chr20:56196493-56197093(+)
chr20:56197081-56197681(+)
chr20:56197486-56198086(+)
chr20:56198850-56199450(+)
chr20:56199476-56200076(+)
chr20:56199910-56200510(+)
chr20:56200410-56201010(+)
chr20:56201230-56201830(+)
chr20:56202310-56202910(+)
chr20:56203035-56203635(+)
chr20:56203840-56204440(+)
chr20:56204485-56205085(+)
chr20:56205080-56205680(+)
chr20:56207110-56207710(+)
chr20:56207650-56208250(+)
chr20:56208873-56209473(+)
chr20:56209450-56210050(+)
chr20:56211400-56212000(+)
chr20:56213486-56214086(+)
chr20:56214335-56214935(+)
chr20:56221203-56221803(+)
chr20:56222130-56222730(+)
chr20:56222911-56223511(+)
chr20:56224115-56224715(+)
chr20:56224720-56225320(+)
chr20:56225367-56225967(+)
chr20:56226047-56226647(+)
chr20:56226784-56227384(+)
chr20:56227198-56227798(+)
chr20:56227721-56228321(+)
chr20:56228309-56228909(+)
chr20:56228736-56229336(+)
chr20:56229249-56229849(+)
chr20:56230099-56230699(+)
chr20:56230903-56231503(+)
chr20:56231546-56232146(+)
chr20:56232197-56232797(+)
chr20:56232651-56233251(+)
chr20:56233307-56233907(+)
chr20:56233866-56234466(+)
chr20:56234341-56234941(+)
chr20:56235000-56235600(+)
chr20:56235635-56236235(+)
chr20:56236083-56236683(+)
chr20:56236580-56237180(+)
chr20:56237249-56237849(+)
chr20:56238097-56238697(+)
chr20:56239107-56239707(+)
chr20:56240213-56240813(+)
chr20:56241339-56241939(+)
chr20:56242452-56243052(+)
chr20:56242914-56243514(+)
chr20:56243318-56243918(+)
chr20:56244395-56244995(+)
chr20:56244898-56245498(+)
chr20:56245373-56245973(+)
chr20:56246598-56247198(+)
chr20:56247086-56247686(+)
chr20:56247930-56248530(+)
chr20:56248615-56249215(+)
chr20:56250535-56251135(+)
chr20:56251481-56252081(+)
chr20:56252033-56252633(+)
chr20:56252550-56253150(+)
chr20:56253320-56253920(+)
chr20:56254140-56254740(+)
chr20:56255178-56255778(+)
chr20:56256071-56256671(+)
chr20:56256507-56257107(+)
chr20:56257193-56257793(+)
chr20:56257617-56258217(+)
chr20:56258198-56258798(+)
chr20:56258727-56259327(+)
chr20:56259570-56260170(+)
chr20:56260200-56260800(+)
chr20:56260988-56261588(+)
chr20:56262202-56262802(+)
chr20:56262695-56263295(+)
chr20:56263248-56263848(+)
chr20:56263837-56264437(+)
chr20:56264781-56265381(+)
chr20:56265532-56266132(+)
chr20:56266659-56267259(+)
chr20:56267429-56268029(+)
chr20:56268058-56268658(+)
chr20:56268778-56269378(+)
chr20:56269427-56270027(+)
chr20:56269943-56270543(+)
chr20:56270871-56271471(+)
chr20:56271302-56271902(+)
chr20:56272435-56273035(+)
chr20:56273171-56273771(+)
chr20:56273874-56274474(+)
chr20:56274419-56275019(+)
chr20:56276086-56276686(+)
chr20:56276818-56277418(+)
chr20:56277980-56278580(+)
chr20:56278922-56279522(+)
chr20:56279763-56280363(+)
chr20:56280500-56281100(+)
chr20:56281144-56281744(+)
chr20:56281566-56282166(+)
chr20:56282184-56282784(+)
chr20:56282808-56283408(+)
chr20:56283493-56284093(+)
chr20:56283961-56284561(+)
chr20:56284814-56285414(+)
chr20:56285319-56285919(+)
chr20:56285731-56286331(+)
chr20:56286233-56286833(+)
chr20:56286789-56287389(+)
chr20:56287330-56287930(+)
chr20:56287801-56288401(+)
chr20:56288411-56289011(+)
chr20:56289295-56289895(+)
chr20:56289799-56290399(+)
chr20:56290270-56290870(+)
chr20:56291166-56291766(+)
chr20:56291850-56292450(+)
chr20:56292735-56293335(+)
chr20:56293375-56293975(+)
chr20:56293861-56294461(+)
chr20:56295057-56295657(+)
chr20:56295950-56296550(+)
chr20:56297930-56298530(+)
chr20:56299946-56300546(+)
chr20:56300548-56301148(+)
chr20:56301935-56302535(+)
chr20:56302844-56303444(+)
chr20:56305338-56305938(+)
chr20:56309350-56309950(+)
chr20:56311273-56311873(+)
chr20:56311954-56312554(+)
chr20:56312430-56313030(+)
chr20:56313361-56313961(+)
chr20:56317090-56317690(+)
chr20:56317706-56318306(+)
chr20:56318124-56318724(+)
chr20:56318634-56319234(+)
chr20:56319770-56320370(+)
chr20:56321170-56321770(+)
chr20:56321881-56322481(+)
chr20:56322847-56323447(+)
chr20:56323611-56324211(+)
chr20:56324188-56324788(+)
chr20:56324831-56325431(+)
chr20:56325253-56325853(+)
chr20:56326420-56327020(+)
chr20:56328203-56328803(+)
chr20:56328751-56329351(+)
chr20:56330560-56331160(+)
chr20:56331875-56332475(+)
chr20:56332630-56333230(+)
chr20:56334673-56335273(+)
chr20:56335646-56336246(+)
chr20:56336162-56336762(+)
chr20:56336630-56337230(+)
chr20:56339746-56340346(+)
chr20:56343507-56344107(+)
chr20:56344656-56345256(+)
chr20:56345260-56345860(+)
chr20:56345700-56346300(+)
chr20:56346218-56346818(+)
chr20:56347466-56348066(+)
chr20:56347930-56348530(+)
chr20:56351150-56351750(+)
chr20:56351670-56352270(+)
chr20:56352849-56353449(+)
chr20:56354387-56354987(+)
chr20:56357443-56358043(+)
chr20:56358890-56359490(+)
chr20:56359846-56360446(+)
chr20:56360674-56361274(+)
chr20:56362350-56362950(+)
chr20:56362857-56363457(+)
chr20:56363461-56364061(+)
chr20:56365360-56365960(+)
chr20:56366150-56366750(+)
chr20:56367003-56367603(+)
chr20:56367605-56368205(+)
chr20:56368980-56369580(+)
chr20:56370013-56370613(+)
chr20:56370958-56371558(+)
chr20:56375923-56376523(+)
chr20:56377128-56377728(+)
chr20:56378505-56379105(+)
chr20:56378918-56379518(+)
chr20:56379581-56380181(+)
chr20:56380686-56381286(+)
chr20:56381142-56381742(+)
chr20:56382404-56383004(+)
chr20:56382852-56383452(+)
chr20:56383550-56384150(+)
chr20:56384619-56385219(+)
chr20:56385756-56386356(+)
chr20:56386249-56386849(+)
chr20:56387480-56388080(+)
chr20:56388478-56389078(+)
chr20:56388913-56389513(+)
chr20:56389475-56390075(+)
chr20:56390411-56391011(+)
chr20:56391290-56391890(+)
chr20:56393323-56393923(+)
chr20:56394775-56395375(+)
chr20:56396477-56397077(+)
chr20:56396890-56397490(+)
chr20:56397830-56398430(+)
chr20:56401103-56401703(+)
chr20:56401545-56402145(+)
chr20:56403408-56404008(+)
chr20:56404760-56405360(+)
chr20:56405330-56405930(+)
chr20:56406335-56406935(+)
chr20:56407156-56407756(+)
chr20:56407910-56408510(+)
chr20:56408806-56409406(+)
chr20:56409330-56409930(+)
chr20:56409735-56410335(+)
chr20:56410544-56411144(+)
chr20:56410977-56411577(+)
chr20:56411409-56412009(+)
chr20:56411812-56412412(+)
chr20:56412670-56413270(+)
chr20:56413178-56413778(+)
chr20:56413684-56414284(+)
chr20:56414150-56414750(+)
chr20:56414556-56415156(+)
chr20:56415000-56415600(+)
chr20:56415734-56416334(+)
chr20:56416307-56416907(+)
chr20:56417844-56418444(+)
chr20:56418750-56419350(+)
chr20:56419391-56419991(+)
chr20:56420054-56420654(+)
chr20:56420910-56421510(+)
chr20:56421390-56421990(+)
chr20:56422018-56422618(+)
chr20:56422480-56423080(+)
chr20:56422960-56423560(+)
chr20:56424072-56424672(+)
chr20:56424990-56425590(+)
chr20:56425773-56426373(+)
chr20:56426263-56426863(+)
chr20:56426757-56427357(+)
chr20:56427335-56427935(+)
chr20:56429310-56429910(+)
chr20:56430598-56431198(+)
chr20:56431581-56432181(+)
chr20:56433025-56433625(+)
chr20:56435205-56435805(+)
chr20:56435740-56436340(+)
chr20:56436870-56437470(+)
chr20:56437435-56438035(+)
chr20:56438390-56438990(+)
chr20:56440440-56441040(+)
chr20:56441303-56441903(+)
chr20:56441808-56442408(+)
chr20:56442489-56443089(+)
chr20:56443070-56443670(+)
chr20:56443734-56444334(+)
chr20:56444800-56445400(+)
chr20:56445720-56446320(+)
chr20:56446316-56446916(+)
chr20:56446870-56447470(+)
chr20:56447665-56448265(+)
chr20:56448715-56449315(+)
chr20:56449230-56449830(+)
chr20:56449865-56450465(+)
chr20:56451570-56452170(+)
chr20:56452296-56452896(+)
chr20:56452949-56453549(+)
chr20:56453550-56454150(+)
chr20:56454168-56454768(+)
chr20:56454851-56455451(+)
chr20:56455543-56456143(+)
chr20:56456438-56457038(+)
chr20:56456885-56457485(+)
chr20:56457443-56458043(+)
chr20:56458147-56458747(+)
chr20:56458680-56459280(+)
chr20:56460150-56460750(+)
chr20:56462980-56463580(+)
chr20:56464735-56465335(+)
chr20:56465211-56465811(+)
chr20:56465929-56466529(+)
chr20:56466879-56467479(+)
chr20:56467523-56468123(+)
chr20:56468323-56468923(+)
chr20:56468900-56469500(+)
chr20:56469510-56470110(+)
chr20:56470737-56471337(+)
chr20:56471831-56472431(+)
chr20:56472413-56473013(+)
chr20:56473338-56473938(+)
chr20:56474555-56475155(+)
chr20:56475173-56475773(+)
chr20:56476870-56477470(+)
chr20:56477417-56478017(+)
chr20:56478855-56479455(+)
chr20:56479562-56480162(+)
chr20:56480440-56481040(+)
chr20:56482536-56483136(+)
chr20:56483653-56484253(+)
chr20:56484221-56484821(+)
chr20:56485120-56485720(+)
chr20:56486358-56486958(+)
chr20:56488309-56488909(+)
chr20:56489166-56489766(+)
chr20:56490850-56491450(+)
chr20:56491994-56492594(+)
chr20:56492842-56493442(+)
chr20:56493522-56494122(+)
chr20:56494017-56494617(+)
chr20:56495530-56496130(+)
chr20:56495931-56496531(+)
chr20:56496500-56497100(+)
chr20:56497036-56497636(+)
chr20:56497607-56498207(+)
chr20:56500370-56500970(+)
chr20:56502410-56503010(+)
chr20:56503145-56503745(+)
chr20:56503610-56504210(+)
chr20:56505027-56505627(+)
chr20:56506650-56507250(+)
chr20:56507508-56508108(+)
chr20:56507980-56508580(+)
chr20:56509153-56509753(+)
chr20:56511993-56512593(+)
chr20:56512642-56513242(+)
chr20:56513107-56513707(+)
chr20:56513727-56514327(+)
chr20:56514428-56515028(+)
chr20:56516077-56516677(+)
chr20:56516534-56517134(+)
chr20:56517175-56517775(+)
chr20:56517950-56518550(+)
chr20:56518842-56519442(+)
chr20:56521492-56522092(+)
chr20:56522358-56522958(+)
chr20:56522877-56523477(+)
chr20:56525896-56526496(+)
chr20:56527945-56528545(+)
chr20:56528563-56529163(+)
chr20:56529660-56530260(+)
chr20:56532373-56532973(+)
chr20:56533001-56533601(+)
chr20:56533938-56534538(+)
chr20:56534540-56535140(+)
chr20:56535903-56536503(+)
chr20:56537295-56537895(+)
chr20:56539020-56539620(+)
chr20:56539438-56540038(+)
chr20:56541548-56542148(+)
chr20:56542266-56542866(+)
chr20:56543063-56543663(+)
chr20:56545230-56545830(+)
chr20:56545906-56546506(+)
chr20:56547450-56548050(+)
chr20:56548133-56548733(+)
chr20:56548689-56549289(+)
chr20:56550536-56551136(+)
chr20:56551036-56551636(+)
chr20:56552242-56552842(+)
chr20:56553858-56554458(+)
chr20:56554823-56555423(+)
chr20:56555448-56556048(+)
chr20:56557610-56558210(+)
chr20:56558101-56558701(+)
chr20:56559356-56559956(+)
chr20:56560228-56560828(+)
chr20:56560865-56561465(+)
chr20:56561587-56562187(+)
chr20:56562640-56563240(+)
chr20:56564830-56565430(+)
chr20:56565345-56565945(+)
chr20:56565750-56566350(+)
chr20:56566295-56566895(+)
chr20:56568849-56569449(+)
chr20:56570598-56571198(+)
chr20:56571387-56571987(+)
chr20:56572011-56572611(+)
chr20:56573255-56573855(+)
chr20:56573770-56574370(+)
chr20:56574482-56575082(+)
chr20:56575790-56576390(+)
chr20:56576338-56576938(+)
chr20:56577036-56577636(+)
chr20:56578500-56579100(+)
chr20:56579893-56580493(+)
chr20:56580550-56581150(+)
chr20:56581295-56581895(+)
chr20:56581850-56582450(+)
chr20:56583640-56584240(+)
chr20:56585060-56585660(+)
chr20:56586500-56587100(+)
chr20:56587956-56588556(+)
chr20:56588490-56589090(+)
chr20:56589572-56590172(+)
chr20:56590715-56591315(+)
chr20:56591721-56592321(+)
chr20:56592392-56592992(+)
chr20:56593049-56593649(+)
chr20:56593950-56594550(+)
chr20:56594966-56595566(+)
chr20:56595585-56596185(+)
chr20:56596002-56596602(+)
chr20:56596465-56597065(+)
chr20:56597798-56598398(+)
chr20:56599285-56599885(+)
chr20:56600309-56600909(+)
chr20:56601179-56601779(+)
chr20:56603144-56603744(+)
chr20:56606810-56607410(+)
chr20:56607960-56608560(+)
chr20:56611163-56611763(+)
chr20:56613098-56613698(+)
chr20:56613630-56614230(+)
chr20:56614509-56615109(+)
chr20:56615144-56615744(+)
chr20:56615781-56616381(+)
chr20:56617570-56618170(+)
chr20:56618269-56618869(+)
chr20:56618718-56619318(+)
chr20:56619248-56619848(+)
chr20:56619923-56620523(+)
chr20:56620450-56621050(+)
chr20:56621421-56622021(+)
chr20:56621840-56622440(+)
chr20:56622304-56622904(+)
chr20:56623065-56623665(+)
chr20:56624190-56624790(+)
chr20:56625010-56625610(+)
chr20:56625650-56626250(+)
chr20:56626250-56626850(+)
chr20:56627770-56628370(+)
chr20:56628455-56629055(+)
chr20:56629158-56629758(+)
chr20:56629742-56630342(+)
chr20:56630223-56630823(+)
chr20:56631250-56631850(+)
chr20:56633590-56634190(+)
chr20:56638530-56639130(+)
chr20:56639685-56640285(+)
chr20:56640453-56641053(+)
chr20:56640884-56641484(+)
chr20:56643110-56643710(+)
chr20:56645270-56645870(+)
chr20:56646114-56646714(+)
chr20:56647018-56647618(+)
chr20:56647570-56648170(+)
chr20:56648520-56649120(+)
chr20:56649420-56650020(+)
chr20:56650172-56650772(+)
chr20:56650732-56651332(+)
chr20:56651324-56651924(+)
chr20:56651850-56652450(+)
chr20:56653330-56653930(+)
chr20:56653838-56654438(+)
chr20:56656855-56657455(+)
chr20:56658482-56659082(+)
chr20:56659957-56660557(+)
chr20:56662192-56662792(+)
chr20:56662650-56663250(+)
chr20:56663130-56663730(+)
chr20:56663550-56664150(+)
chr20:56664070-56664670(+)
chr20:56664630-56665230(+)
chr20:56665210-56665810(+)
chr20:56665710-56666310(+)
chr20:56666685-56667285(+)
chr20:56667384-56667984(+)
chr20:56668188-56668788(+)
chr20:56669085-56669685(+)
chr20:56669550-56670150(+)
chr20:56671853-56672453(+)
chr20:56672975-56673575(+)
chr20:56673531-56674131(+)
chr20:56674554-56675154(+)
chr20:56675108-56675708(+)
chr20:56675510-56676110(+)
chr20:56676443-56677043(+)
chr20:56677223-56677823(+)
chr20:56677708-56678308(+)
chr20:56678132-56678732(+)
chr20:56678586-56679186(+)
chr20:56680193-56680793(+)
chr20:56680895-56681495(+)
chr20:56681320-56681920(+)
chr20:56681980-56682580(+)
chr20:56683720-56684320(+)
chr20:56684420-56685020(+)
chr20:56684890-56685490(+)
chr20:56686259-56686859(+)
chr20:56687040-56687640(+)
chr20:56688509-56689109(+)
chr20:56689026-56689626(+)
chr20:56689870-56690470(+)
chr20:56690440-56691040(+)
chr20:56691348-56691948(+)
chr20:56692902-56693502(+)
chr20:56698730-56699330(+)
chr20:56699956-56700556(+)
chr20:56700486-56701086(+)
chr20:56701770-56702370(+)
chr20:56702190-56702790(+)
chr20:56702653-56703253(+)
chr20:56703583-56704183(+)
chr20:56704113-56704713(+)
chr20:56704764-56705364(+)
chr20:56705504-56706104(+)
chr20:56706186-56706786(+)
chr20:56706751-56707351(+)
chr20:56707487-56708087(+)
chr20:56707960-56708560(+)
chr20:56708361-56708961(+)
chr20:56708830-56709430(+)
chr20:56709800-56710400(+)
chr20:56710337-56710937(+)
chr20:56710813-56711413(+)
chr20:56711270-56711870(+)
chr20:56711800-56712400(+)
chr20:56712380-56712980(+)
chr20:56713160-56713760(+)
chr20:56713772-56714372(+)
chr20:56714820-56715420(+)
chr20:56715615-56716215(+)
chr20:56716103-56716703(+)
chr20:56716890-56717490(+)
chr20:56717344-56717944(+)
chr20:56717770-56718370(+)
chr20:56718384-56718984(+)
chr20:56719250-56719850(+)
chr20:56720110-56720710(+)
chr20:56720758-56721358(+)
chr20:56721295-56721895(+)
chr20:56721970-56722570(+)
chr20:56722565-56723165(+)
chr20:56723822-56724422(+)
chr20:56724637-56725237(+)
chr20:56725070-56725670(+)
chr20:56725638-56726238(+)
chr20:56728118-56728718(+)
chr20:56729070-56729670(+)
chr20:56730103-56730703(+)
chr20:56731230-56731830(+)
chr20:56734630-56735230(+)
chr20:56735279-56735879(+)
chr20:56735809-56736409(+)
chr20:56737936-56738536(+)
chr20:56738510-56739110(+)
chr20:56740715-56741315(+)
chr20:56742801-56743401(+)
chr20:56743787-56744387(+)
chr20:56744402-56745002(+)
chr20:56745609-56746209(+)
chr20:56747030-56747630(+)
chr20:56748068-56748668(+)
chr20:56748472-56749072(+)
chr20:56749246-56749846(+)
chr20:56749877-56750477(+)
chr20:56750357-56750957(+)
chr20:56751742-56752342(+)
chr20:56752330-56752930(+)
chr20:56752780-56753380(+)
chr20:56753831-56754431(+)
chr20:56754420-56755020(+)
chr20:56754860-56755460(+)
chr20:56755658-56756258(+)
chr20:56756395-56756995(+)
chr20:56759932-56760532(+)
chr20:56761290-56761890(+)
chr20:56763411-56764011(+)
chr20:56764670-56765270(+)
chr20:56765860-56766460(+)
chr20:56766312-56766912(+)
chr20:56767520-56768120(+)
chr20:56769065-56769665(+)
chr20:56770001-56770601(+)
chr20:56771230-56771830(+)
chr20:56771909-56772509(+)
chr20:56773300-56773900(+)
chr20:56774010-56774610(+)
chr20:56776550-56777150(+)
chr20:56777005-56777605(+)
chr20:56779734-56780334(+)
chr20:56780478-56781078(+)
chr20:56781368-56781968(+)
chr20:56783330-56783930(+)
chr20:56783959-56784559(+)
chr20:56784723-56785323(+)
chr20:56785395-56785995(+)
chr20:56787591-56788191(+)
chr20:56788112-56788712(+)
chr20:56789385-56789985(+)
chr20:56790630-56791230(+)
chr20:56791315-56791915(+)
chr20:56793760-56794360(+)
chr20:56794256-56794856(+)
chr20:56797457-56798057(+)
chr20:56798315-56798915(+)
chr20:56799059-56799659(+)
chr20:56799931-56800531(+)
chr20:56800372-56800972(+)
chr20:56800829-56801429(+)
chr20:56801370-56801970(+)
chr20:56801815-56802415(+)
chr20:56803090-56803690(+)
chr20:56803635-56804235(+)
chr20:56804237-56804837(+)
chr20:56806650-56807250(+)
chr20:56807470-56808070(+)
chr20:56808829-56809429(+)
chr20:56809959-56810559(+)
chr20:56811190-56811790(+)
chr20:56811842-56812442(+)
chr20:56812700-56813300(+)
chr20:56813430-56814030(+)
chr20:56814171-56814771(+)
chr20:56814600-56815200(+)
chr20:56815448-56816048(+)
chr20:56819020-56819620(+)
chr20:56819630-56820230(+)
chr20:56820570-56821170(+)
chr20:56821336-56821936(+)
chr20:56822912-56823512(+)
chr20:56824163-56824763(+)
chr20:56826416-56827016(+)
chr20:56826995-56827595(+)
chr20:56827418-56828018(+)
chr20:56831736-56832336(+)
chr20:56832810-56833410(+)
chr20:56833380-56833980(+)
chr20:56834444-56835044(+)
chr20:56834986-56835586(+)
chr20:56835400-56836000(+)
chr20:56836204-56836804(+)
chr20:56836770-56837370(+)
chr20:56837490-56838090(+)
chr20:56838110-56838710(+)
chr20:56839235-56839835(+)
chr20:56839790-56840390(+)
chr20:56840410-56841010(+)
chr20:56841000-56841600(+)
chr20:56841580-56842180(+)
chr20:56842476-56843076(+)
chr20:56843418-56844018(+)
chr20:56844071-56844671(+)
chr20:56844960-56845560(+)
chr20:56845850-56846450(+)
chr20:56846608-56847208(+)
chr20:56847027-56847627(+)
chr20:56847650-56848250(+)
chr20:56848370-56848970(+)
chr20:56848863-56849463(+)
chr20:56849290-56849890(+)
chr20:56849990-56850590(+)
chr20:56850700-56851300(+)
chr20:56851486-56852086(+)
chr20:56852240-56852840(+)
chr20:56852919-56853519(+)
chr20:56854571-56855171(+)
chr20:56861688-56862288(+)
chr20:56862513-56863113(+)
chr20:56863040-56863640(+)
chr20:56868389-56868989(+)
chr20:56869534-56870134(+)
chr20:56869962-56870562(+)
chr20:56870974-56871574(+)
chr20:56871530-56872130(+)
chr20:56872375-56872975(+)
chr20:56872954-56873554(+)
chr20:56875290-56875890(+)
chr20:56876455-56877055(+)
chr20:56877104-56877704(+)
chr20:56878416-56879016(+)
chr20:56880015-56880615(+)
chr20:56881329-56881929(+)
chr20:56881762-56882362(+)
chr20:56882533-56883133(+)
chr20:56883282-56883882(+)
chr20:56883736-56884336(+)
chr20:56884328-56884928(+)
chr20:56885071-56885671(+)
chr20:56885870-56886470(+)
chr20:56887773-56888373(+)
chr20:56888295-56888895(+)
chr20:56890510-56891110(+)
chr20:56890935-56891535(+)
chr20:56893630-56894230(+)
chr20:56896210-56896810(+)
chr20:56896829-56897429(+)
chr20:56899820-56900420(+)
chr20:56902195-56902795(+)
chr20:56902670-56903270(+)
chr20:56903696-56904296(+)
chr20:56904690-56905290(+)
chr20:56905518-56906118(+)
chr20:56906560-56907160(+)
chr20:56907073-56907673(+)
chr20:56908430-56909030(+)
chr20:56913450-56914050(+)
chr20:56914720-56915320(+)
chr20:56915148-56915748(+)
chr20:56915783-56916383(+)
chr20:56917112-56917712(+)
chr20:56918200-56918800(+)
chr20:56919703-56920303(+)
chr20:56921850-56922450(+)
chr20:56924533-56925133(+)
chr20:56927600-56928200(+)
chr20:56930190-56930790(+)
chr20:56932090-56932690(+)
chr20:56934369-56934969(+)
chr20:56935817-56936417(+)
chr20:56936494-56937094(+)
chr20:56940330-56940930(+)
chr20:56941021-56941621(+)
chr20:56941859-56942459(+)
chr20:56942470-56943070(+)
chr20:56945474-56946074(+)
chr20:56947147-56947747(+)
chr20:56947775-56948375(+)
chr20:56948999-56949599(+)
chr20:56949427-56950027(+)
chr20:56949884-56950484(+)
chr20:56950298-56950898(+)
chr20:56950719-56951319(+)
chr20:56951148-56951748(+)
chr20:56952866-56953466(+)
chr20:56953584-56954184(+)
chr20:56954023-56954623(+)
chr20:56955288-56955888(+)
chr20:56956271-56956871(+)
chr20:56959805-56960405(+)
chr20:56960490-56961090(+)
chr20:56961915-56962515(+)
chr20:56963270-56963870(+)
chr20:56963871-56964471(+)
chr20:56964431-56965031(+)
chr20:56965282-56965882(+)
chr20:56966007-56966607(+)
chr20:56967210-56967810(+)
chr20:56968261-56968861(+)
chr20:56969752-56970352(+)
chr20:56970552-56971152(+)
chr20:56972413-56973013(+)
chr20:56974929-56975529(+)
chr20:56976335-56976935(+)
chr20:56977253-56977853(+)
chr20:56977989-56978589(+)
chr20:56979560-56980160(+)
chr20:56980850-56981450(+)
chr20:56981459-56982059(+)
chr20:56982438-56983038(+)
chr20:56982927-56983527(+)
chr20:56983656-56984256(+)
chr20:56989142-56989742(+)
chr20:56991020-56991620(+)
chr20:56991796-56992396(+)
chr20:56992371-56992971(+)
chr20:56993805-56994405(+)
chr20:56995703-56996303(+)
chr20:56996367-56996967(+)
chr20:56997710-56998310(+)
chr20:56998496-56999096(+)
chr20:56999100-56999700(+)
chr20:56999647-57000247(+)
chr20:57000470-57001070(+)
chr20:57004301-57004901(+)
chr20:57006047-57006647(+)
chr20:57007089-57007689(+)
chr20:57007655-57008255(+)
chr20:57008180-57008780(+)
chr20:57008699-57009299(+)
chr20:57009316-57009916(+)
chr20:57010178-57010778(+)
chr20:57011810-57012410(+)
chr20:57012282-57012882(+)
chr20:57014061-57014661(+)
chr20:57014999-57015599(+)
chr20:57016670-57017270(+)
chr20:57020710-57021310(+)
chr20:57021616-57022216(+)
chr20:57022748-57023348(+)
chr20:57023960-57024560(+)
chr20:57024677-57025277(+)
chr20:57025137-57025737(+)
chr20:57027710-57028310(+)
chr20:57028303-57028903(+)
chr20:57029090-57029690(+)
chr20:57031391-57031991(+)
chr20:57032221-57032821(+)
chr20:57033455-57034055(+)
chr20:57034341-57034941(+)
chr20:57035430-57036030(+)
chr20:57035875-57036475(+)
chr20:57036835-57037435(+)
chr20:57038246-57038846(+)
chr20:57039185-57039785(+)
chr20:57040057-57040657(+)
chr20:57042037-57042637(+)
chr20:57042703-57043303(+)
chr20:57043106-57043706(+)
chr20:57043989-57044589(+)
chr20:57044606-57045206(+)
chr20:57045778-57046378(+)
chr20:57046437-57047037(+)
chr20:57047086-57047686(+)
chr20:57047746-57048346(+)
chr20:57048560-57049160(+)
chr20:57049770-57050370(+)
chr20:57050396-57050996(+)
chr20:57053307-57053907(+)
chr20:57054706-57055306(+)
chr20:57055184-57055784(+)
chr20:57055767-57056367(+)
chr20:57056523-57057123(+)
chr20:57057326-57057926(+)
chr20:57057950-57058550(+)
chr20:57060356-57060956(+)
chr20:57061140-57061740(+)
chr20:57067150-57067750(+)
chr20:57068082-57068682(+)
chr20:57069735-57070335(+)
chr20:57071250-57071850(+)
chr20:57072076-57072676(+)
chr20:57073446-57074046(+)
chr20:57074010-57074610(+)
chr20:57075390-57075990(+)
chr20:57079610-57080210(+)
chr20:57082018-57082618(+)
chr20:57083111-57083711(+)
chr20:57084230-57084830(+)
chr20:57085895-57086495(+)
chr20:57086324-57086924(+)
chr20:57086795-57087395(+)
chr20:57087858-57088458(+)
chr20:57088390-57088990(+)
chr20:57089161-57089761(+)
chr20:57089660-57090260(+)
chr20:57090143-57090743(+)
chr20:57090986-57091586(+)
chr20:57091873-57092473(+)
chr20:57094452-57095052(+)
chr20:57095270-57095870(+)
chr20:57096090-57096690(+)
chr20:57097480-57098080(+)
chr20:57098160-57098760(+)
chr20:57098838-57099438(+)
chr20:57099810-57100410(+)
chr20:57100570-57101170(+)
chr20:57101447-57102047(+)
chr20:57102092-57102692(+)
chr20:57104050-57104650(+)
chr20:57106770-57107370(+)
chr20:57113740-57114340(+)
chr20:57115270-57115870(+)
chr20:57116407-57117007(+)
chr20:57116886-57117486(+)
chr20:57117447-57118047(+)
chr20:57118362-57118962(+)
chr20:57119177-57119777(+)
chr20:57120749-57121349(+)
chr20:57121790-57122390(+)
chr20:57122631-57123231(+)
chr20:57123162-57123762(+)
chr20:57124345-57124945(+)
chr20:57124867-57125467(+)
chr20:57125473-57126073(+)
chr20:57127408-57128008(+)
chr20:57128728-57129328(+)
chr20:57129542-57130142(+)
chr20:57130045-57130645(+)
chr20:57130890-57131490(+)
chr20:57131350-57131950(+)
chr20:57132662-57133262(+)
chr20:57133439-57134039(+)
chr20:57139230-57139830(+)
chr20:57141403-57142003(+)
chr20:57141920-57142520(+)
chr20:57142432-57143032(+)
chr20:57143271-57143871(+)
chr20:57143806-57144406(+)
chr20:57144309-57144909(+)
chr20:57144870-57145470(+)
chr20:57145448-57146048(+)
chr20:57145910-57146510(+)
chr20:57146476-57147076(+)
chr20:57146992-57147592(+)
chr20:57147730-57148330(+)
chr20:57148170-57148770(+)
chr20:57149180-57149780(+)
chr20:57151005-57151605(+)
chr20:57151505-57152105(+)
chr20:57152242-57152842(+)
chr20:57153168-57153768(+)
chr20:57153850-57154450(+)
chr20:57154970-57155570(+)
chr20:57155428-57156028(+)
chr20:57158219-57158819(+)
chr20:57159002-57159602(+)
chr20:57159765-57160365(+)
chr20:57160455-57161055(+)
chr20:57161011-57161611(+)
chr20:57161652-57162252(+)
chr20:57163810-57164410(+)
chr20:57164902-57165502(+)
chr20:57165630-57166230(+)
chr20:57166970-57167570(+)
chr20:57169079-57169679(+)
chr20:57170287-57170887(+)
chr20:57171796-57172396(+)
chr20:57172467-57173067(+)
chr20:57173229-57173829(+)
chr20:57174283-57174883(+)
chr20:57175037-57175637(+)
chr20:57176185-57176785(+)
chr20:57177092-57177692(+)
chr20:57178623-57179223(+)
chr20:57179300-57179900(+)
chr20:57180518-57181118(+)
chr20:57183145-57183745(+)
chr20:57184530-57185130(+)
chr20:57185401-57186001(+)
chr20:57186187-57186787(+)
chr20:57186866-57187466(+)
chr20:57187341-57187941(+)
chr20:57189067-57189667(+)
chr20:57190036-57190636(+)
chr20:57190666-57191266(+)
chr20:57191383-57191983(+)
chr20:57193584-57194184(+)
chr20:57194221-57194821(+)
chr20:57194921-57195521(+)
chr20:57196858-57197458(+)
chr20:57197654-57198254(+)
chr20:57198408-57199008(+)
chr20:57198843-57199443(+)
chr20:57199716-57200316(+)
chr20:57200779-57201379(+)
chr20:57202350-57202950(+)
chr20:57203030-57203630(+)
chr20:57204058-57204658(+)
chr20:57205035-57205635(+)
chr20:57206430-57207030(+)
chr20:57208910-57209510(+)
chr20:57209462-57210062(+)
chr20:57210490-57211090(+)
chr20:57211439-57212039(+)
chr20:57212042-57212642(+)
chr20:57214011-57214611(+)
chr20:57214706-57215306(+)
chr20:57215445-57216045(+)
chr20:57216950-57217550(+)
chr20:57217574-57218174(+)
chr20:57218370-57218970(+)
chr20:57219360-57219960(+)
chr20:57219890-57220490(+)
chr20:57220484-57221084(+)
chr20:57221230-57221830(+)
chr20:57221688-57222288(+)
chr20:57222327-57222927(+)
chr20:57222817-57223417(+)
chr20:57224472-57225072(+)
chr20:57225148-57225748(+)
chr20:57225839-57226439(+)
chr20:57226441-57227041(+)
chr20:57227116-57227716(+)
chr20:57227890-57228490(+)
chr20:57228746-57229346(+)
chr20:57229475-57230075(+)
chr20:57230306-57230906(+)
chr20:57230774-57231374(+)
chr20:57231182-57231782(+)
chr20:57231748-57232348(+)
chr20:57232181-57232781(+)
chr20:57232896-57233496(+)
chr20:57233370-57233970(+)
chr20:57233810-57234410(+)
chr20:57234350-57234950(+)
chr20:57234806-57235406(+)
chr20:57235390-57235990(+)
chr20:57236199-57236799(+)
chr20:57239711-57240311(+)
chr20:57240556-57241156(+)
chr20:57241630-57242230(+)
chr20:57242934-57243534(+)
chr20:57244084-57244684(+)
chr20:57244566-57245166(+)
chr20:57245088-57245688(+)
chr20:57245596-57246196(+)
chr20:57247808-57248408(+)
chr20:57250115-57250715(+)
chr20:57252777-57253377(+)
chr20:57257628-57258228(+)
chr20:57263250-57263850(+)
chr20:57263804-57264404(+)
chr20:57264670-57265270(+)
chr20:57265327-57265927(+)
chr20:57265785-57266385(+)
chr20:57266243-57266843(+)
chr20:57266701-57267301(+)
chr20:57267491-57268091(+)
chr20:57268204-57268804(+)
chr20:57268624-57269224(+)
chr20:57269405-57270005(+)
chr20:57270199-57270799(+)
chr20:57270684-57271284(+)
chr20:57271134-57271734(+)
chr20:57271690-57272290(+)
chr20:57272236-57272836(+)
chr20:57272760-57273360(+)
chr20:57273165-57273765(+)
chr20:57273950-57274550(+)
chr20:57274662-57275262(+)
chr20:57275414-57276014(+)
chr20:57276288-57276888(+)
chr20:57276800-57277400(+)
chr20:57278274-57278874(+)
chr20:57278870-57279470(+)
chr20:57280401-57281001(+)
chr20:57281017-57281617(+)
chr20:57281430-57282030(+)
chr20:57281896-57282496(+)
chr20:57282650-57283250(+)
chr20:57283296-57283896(+)
chr20:57284131-57284731(+)
chr20:57284570-57285170(+)
chr20:57285239-57285839(+)
chr20:57285650-57286250(+)
chr20:57286153-57286753(+)
chr20:57286670-57287270(+)
chr20:57287147-57287747(+)
chr20:57287584-57288184(+)
chr20:57288037-57288637(+)
chr20:57288757-57289357(+)
chr20:57289569-57290169(+)
chr20:57290010-57290610(+)
chr20:57290546-57291146(+)
chr20:57291067-57291667(+)
chr20:57291776-57292376(+)
chr20:57292400-57293000(+)
chr20:57293004-57293604(+)
chr20:57293633-57294233(+)
chr20:57294257-57294857(+)
chr20:57294887-57295487(+)
chr20:57295810-57296410(+)
chr20:57296350-57296950(+)
chr20:57296888-57297488(+)
chr20:57297614-57298214(+)
chr20:57298390-57298990(+)
chr20:57307590-57308190(+)
chr20:57314800-57315400(+)
chr20:57317696-57318296(+)
chr20:57319847-57320447(+)
chr20:57321522-57322122(+)
chr20:57322063-57322663(+)
chr20:57322860-57323460(+)
chr20:57323765-57324365(+)
chr20:57325755-57326355(+)
chr20:57327050-57327650(+)
chr20:57327674-57328274(+)
chr20:57328566-57329166(+)
chr20:57329460-57330060(+)
chr20:57330149-57330749(+)
chr20:57330652-57331252(+)
chr20:57331275-57331875(+)
chr20:57332550-57333150(+)
chr20:57333330-57333930(+)
chr20:57334590-57335190(+)
chr20:57335370-57335970(+)
chr20:57335788-57336388(+)
chr20:57336660-57337260(+)
chr20:57340614-57341214(+)
chr20:57344790-57345390(+)
chr20:57346910-57347510(+)
chr20:57350410-57351010(+)
chr20:57350890-57351490(+)
chr20:57352515-57353115(+)
chr20:57353220-57353820(+)
chr20:57353660-57354260(+)
chr20:57354540-57355140(+)
chr20:57355550-57356150(+)
chr20:57356457-57357057(+)
chr20:57357130-57357730(+)
chr20:57358032-57358632(+)
chr20:57358579-57359179(+)
chr20:57359374-57359974(+)
chr20:57359844-57360444(+)
chr20:57360250-57360850(+)
chr20:57360958-57361558(+)
chr20:57362099-57362699(+)
chr20:57362587-57363187(+)
chr20:57364096-57364696(+)
chr20:57365301-57365901(+)
chr20:57366228-57366828(+)
chr20:57366890-57367490(+)
chr20:57367454-57368054(+)
chr20:57368350-57368950(+)
chr20:57368821-57369421(+)
chr20:57369815-57370415(+)
chr20:57370732-57371332(+)
chr20:57372490-57373090(+)
chr20:57375117-57375717(+)
chr20:57377772-57378372(+)
chr20:57378277-57378877(+)
chr20:57379113-57379713(+)
chr20:57379623-57380223(+)
chr20:57380850-57381450(+)
chr20:57382870-57383470(+)
chr20:57383498-57384098(+)
chr20:57384073-57384673(+)
chr20:57385385-57385985(+)
chr20:57385817-57386417(+)
chr20:57386408-57387008(+)
chr20:57386893-57387493(+)
chr20:57387906-57388506(+)
chr20:57388438-57389038(+)
chr20:57389094-57389694(+)
chr20:57390009-57390609(+)
chr20:57390615-57391215(+)
chr20:57392286-57392886(+)
chr20:57392836-57393436(+)
chr20:57393609-57394209(+)
chr20:57394250-57394850(+)
chr20:57397124-57397724(+)
chr20:57398033-57398633(+)
chr20:57399754-57400354(+)
chr20:57401190-57401790(+)
chr20:57402000-57402600(+)
chr20:57403120-57403720(+)
chr20:57404409-57405009(+)
chr20:57405209-57405809(+)
chr20:57406378-57406978(+)
chr20:57407435-57408035(+)
chr20:57408884-57409484(+)
chr20:57410169-57410769(+)
chr20:57412650-57413250(+)
chr20:57413133-57413733(+)
chr20:57413870-57414470(+)
chr20:57414394-57414994(+)
chr20:57414847-57415447(+)
chr20:57415468-57416068(+)
chr20:57416247-57416847(+)
chr20:57416689-57417289(+)
chr20:57417274-57417874(+)
chr20:57418019-57418619(+)
chr20:57418750-57419350(+)
chr20:57419869-57420469(+)
chr20:57420590-57421190(+)
chr20:57421155-57421755(+)
chr20:57421634-57422234(+)
chr20:57422298-57422898(+)
chr20:57423171-57423771(+)
chr20:57424060-57424660(+)
chr20:57424506-57425106(+)
chr20:57424940-57425540(+)
chr20:57425712-57426312(+)
chr20:57426242-57426842(+)
chr20:57426698-57427298(+)
chr20:57427594-57428194(+)
chr20:57428035-57428635(+)
chr20:57428865-57429465(+)
chr20:57429703-57430303(+)
chr20:57430335-57430935(+)
chr20:57430894-57431494(+)
chr20:57432843-57433443(+)
chr20:57434200-57434800(+)
chr20:57435530-57436130(+)
chr20:57436274-57436874(+)
chr20:57436690-57437290(+)
chr20:57437748-57438348(+)
chr20:57438620-57439220(+)
chr20:57439336-57439936(+)
chr20:57440365-57440965(+)
chr20:57440910-57441510(+)
chr20:57442131-57442731(+)
chr20:57442583-57443183(+)
chr20:57443150-57443750(+)
chr20:57443699-57444299(+)
chr20:57444549-57445149(+)
chr20:57445242-57445842(+)
chr20:57446290-57446890(+)
chr20:57446777-57447377(+)
chr20:57447594-57448194(+)
chr20:57448360-57448960(+)
chr20:57449408-57450008(+)
chr20:57450082-57450682(+)
chr20:57450524-57451124(+)
chr20:57451574-57452174(+)
chr20:57451995-57452595(+)
chr20:57452426-57453026(+)
chr20:57452892-57453492(+)
chr20:57453367-57453967(+)
chr20:57453960-57454560(+)
chr20:57454658-57455258(+)
chr20:57455208-57455808(+)
chr20:57456139-57456739(+)
chr20:57457381-57457981(+)
chr20:57458156-57458756(+)
chr20:57459380-57459980(+)
chr20:57459825-57460425(+)
chr20:57461692-57462292(+)
chr20:57463036-57463636(+)
chr20:57463761-57464361(+)
chr20:57464596-57465196(+)
chr20:57465343-57465943(+)
chr20:57465855-57466455(+)
chr20:57466620-57467220(+)
chr20:57467212-57467812(+)
chr20:57467783-57468383(+)
chr20:57468243-57468843(+)
chr20:57468676-57469276(+)
chr20:57469370-57469970(+)
chr20:57469855-57470455(+)
chr20:57470585-57471185(+)
chr20:57471403-57472003(+)
chr20:57472049-57472649(+)
chr20:57472677-57473277(+)
chr20:57473551-57474151(+)
chr20:57473972-57474572(+)
chr20:57474497-57475097(+)
chr20:57475259-57475859(+)
chr20:57476121-57476721(+)
chr20:57476568-57477168(+)
chr20:57477204-57477804(+)
chr20:57478043-57478643(+)
chr20:57478552-57479152(+)
chr20:57479350-57479950(+)
chr20:57480180-57480780(+)
chr20:57481022-57481622(+)
chr20:57481798-57482398(+)
chr20:57482205-57482805(+)
chr20:57482717-57483317(+)
chr20:57483722-57484322(+)
chr20:57484569-57485169(+)
chr20:57485135-57485735(+)
chr20:57485735-57486335(+)
chr20:57486280-57486880(+)
chr20:57486943-57487543(+)
chr20:57487350-57487950(+)
chr20:57487930-57488530(+)
chr20:57492455-57493055(+)
chr20:57494070-57494670(+)
chr20:57496504-57497104(+)
chr20:57496982-57497582(+)
chr20:57497465-57498065(+)
chr20:57498138-57498738(+)
chr20:57500290-57500890(+)
chr20:57502413-57503013(+)
chr20:57503530-57504130(+)
chr20:57504550-57505150(+)
chr20:57505461-57506061(+)
chr20:57506130-57506730(+)
chr20:57508030-57508630(+)
chr20:57513032-57513632(+)
chr20:57513531-57514131(+)
chr20:57516442-57517042(+)
chr20:57517542-57518142(+)
chr20:57518671-57519271(+)
chr20:57519581-57520181(+)
chr20:57520968-57521568(+)
chr20:57523170-57523770(+)
chr20:57525544-57526144(+)
chr20:57530210-57530810(+)
chr20:57530650-57531250(+)
chr20:57531064-57531664(+)
chr20:57534588-57535188(+)
chr20:57536951-57537551(+)
chr20:57537395-57537995(+)
chr20:57538143-57538743(+)
chr20:57539868-57540468(+)
chr20:57540613-57541213(+)
chr20:57542685-57543285(+)
chr20:57545103-57545703(+)
chr20:57546376-57546976(+)
chr20:57550310-57550910(+)
chr20:57551237-57551837(+)
chr20:57552810-57553410(+)
chr20:57553336-57553936(+)
chr20:57553850-57554450(+)
chr20:57554790-57555390(+)
chr20:57555967-57556567(+)
chr20:57556691-57557291(+)
chr20:57557558-57558158(+)
chr20:57558857-57559457(+)
chr20:57559260-57559860(+)
chr20:57559780-57560380(+)
chr20:57560470-57561070(+)
chr20:57561497-57562097(+)
chr20:57562101-57562701(+)
chr20:57562644-57563244(+)
chr20:57563281-57563881(+)
chr20:57563693-57564293(+)
chr20:57565458-57566058(+)
chr20:57566195-57566795(+)
chr20:57566733-57567333(+)
chr20:57568327-57568927(+)
chr20:57569505-57570105(+)
chr20:57570163-57570763(+)
chr20:57570747-57571347(+)
chr20:57571337-57571937(+)
chr20:57572196-57572796(+)
chr20:57574423-57575023(+)
chr20:57576315-57576915(+)
chr20:57576761-57577361(+)
chr20:57577555-57578155(+)
chr20:57578103-57578703(+)
chr20:57579053-57579653(+)
chr20:57579538-57580138(+)
chr20:57579970-57580570(+)
chr20:57580690-57581290(+)
chr20:57581266-57581866(+)
chr20:57581964-57582564(+)
chr20:57582768-57583368(+)
chr20:57583410-57584010(+)
chr20:57584030-57584630(+)
chr20:57584613-57585213(+)
chr20:57585451-57586051(+)
chr20:57586057-57586657(+)
chr20:57586505-57587105(+)
chr20:57587431-57588031(+)
chr20:57588595-57589195(+)
chr20:57589092-57589692(+)
chr20:57589580-57590180(+)
chr20:57590050-57590650(+)
chr20:57590590-57591190(+)
chr20:57591173-57591773(+)
chr20:57591710-57592310(+)
chr20:57592223-57592823(+)
chr20:57592970-57593570(+)
chr20:57593560-57594160(+)
chr20:57594180-57594780(+)
chr20:57594770-57595370(+)
chr20:57595343-57595943(+)
chr20:57595882-57596482(+)
chr20:57596410-57597010(+)
chr20:57596893-57597493(+)
chr20:57597730-57598330(+)
chr20:57598650-57599250(+)
chr20:57599530-57600130(+)
chr20:57600030-57600630(+)
chr20:57602859-57603459(+)
chr20:57603786-57604386(+)
chr20:57605860-57606460(+)
chr20:57606542-57607142(+)
chr20:57607201-57607801(+)
chr20:57607650-57608250(+)
chr20:57608591-57609191(+)
chr20:57612332-57612932(+)
chr20:57614202-57614802(+)
chr20:57614952-57615552(+)
chr20:57615536-57616136(+)
chr20:57616023-57616623(+)
chr20:57617040-57617640(+)
chr20:57617676-57618276(+)
chr20:57618256-57618856(+)
chr20:57618663-57619263(+)
chr20:57619200-57619800(+)
chr20:57619765-57620365(+)
chr20:57620460-57621060(+)
chr20:57621030-57621630(+)
chr20:57623008-57623608(+)
chr20:57625420-57626020(+)
chr20:57626639-57627239(+)
chr20:57630224-57630824(+)
chr20:57636350-57636950(+)
chr20:57636988-57637588(+)
chr20:57638617-57639217(+)
chr20:57639127-57639727(+)
chr20:57643523-57644123(+)
chr20:57646165-57646765(+)
chr20:57648570-57649170(+)
chr20:57649395-57649995(+)
chr20:57650710-57651310(+)
chr20:57653208-57653808(+)
chr20:57656058-57656658(+)
chr20:57657049-57657649(+)
chr20:57657495-57658095(+)
chr20:57657936-57658536(+)
chr20:57658874-57659474(+)
chr20:57659432-57660032(+)
chr20:57661210-57661810(+)
chr20:57661850-57662450(+)
chr20:57662794-57663394(+)
chr20:57663975-57664575(+)
chr20:57664610-57665210(+)
chr20:57668260-57668860(+)
chr20:57669501-57670101(+)
chr20:57671830-57672430(+)
chr20:57672693-57673293(+)
chr20:57673130-57673730(+)
chr20:57673610-57674210(+)
chr20:57676956-57677556(+)
chr20:57677790-57678390(+)
chr20:57680547-57681147(+)
chr20:57681010-57681610(+)
chr20:57681770-57682370(+)
chr20:57683295-57683895(+)
chr20:57684210-57684810(+)
chr20:57686400-57687000(+)
chr20:57688470-57689070(+)
chr20:57690338-57690938(+)
chr20:57691315-57691915(+)
chr20:57692430-57693030(+)
chr20:57693400-57694000(+)
chr20:57693910-57694510(+)
chr20:57694750-57695350(+)
chr20:57695445-57696045(+)
chr20:57695911-57696511(+)
chr20:57696429-57697029(+)
chr20:57696961-57697561(+)
chr20:57697998-57698598(+)
chr20:57698607-57699207(+)
chr20:57699228-57699828(+)
chr20:57700023-57700623(+)
chr20:57700891-57701491(+)
chr20:57701389-57701989(+)
chr20:57702153-57702753(+)
chr20:57703130-57703730(+)
chr20:57705710-57706310(+)
chr20:57706560-57707160(+)
chr20:57707190-57707790(+)
chr20:57707610-57708210(+)
chr20:57708650-57709250(+)
chr20:57709130-57709730(+)
chr20:57710037-57710637(+)
chr20:57711154-57711754(+)
chr20:57712470-57713070(+)
chr20:57713090-57713690(+)
chr20:57713510-57714110(+)
chr20:57714290-57714890(+)
chr20:57714977-57715577(+)
chr20:57716050-57716650(+)
chr20:57717110-57717710(+)
chr20:57718000-57718600(+)
chr20:57719339-57719939(+)
chr20:57719890-57720490(+)
chr20:57720738-57721338(+)
chr20:57721602-57722202(+)
chr20:57722179-57722779(+)
chr20:57723043-57723643(+)
chr20:57723874-57724474(+)
chr20:57724714-57725314(+)
chr20:57725510-57726110(+)
chr20:57726343-57726943(+)
chr20:57727581-57728181(+)
chr20:57728216-57728816(+)
chr20:57728788-57729388(+)
chr20:57729570-57730170(+)
chr20:57732523-57733123(+)
chr20:57732975-57733575(+)
chr20:57733402-57734002(+)
chr20:57734217-57734817(+)
chr20:57734733-57735333(+)
chr20:57735371-57735971(+)
chr20:57735840-57736440(+)
chr20:57736694-57737294(+)
chr20:57738534-57739134(+)
chr20:57738955-57739555(+)
chr20:57739613-57740213(+)
chr20:57740307-57740907(+)
chr20:57741098-57741698(+)
chr20:57741633-57742233(+)
chr20:57744110-57744710(+)
chr20:57745443-57746043(+)
chr20:57749013-57749613(+)
chr20:57749790-57750390(+)
chr20:57750802-57751402(+)
chr20:57751786-57752386(+)
chr20:57752995-57753595(+)
chr20:57754146-57754746(+)
chr20:57757425-57758025(+)
chr20:57758713-57759313(+)
chr20:57760027-57760627(+)
chr20:57760776-57761376(+)
chr20:57761450-57762050(+)
chr20:57762684-57763284(+)
chr20:57765411-57766011(+)
chr20:57766243-57766843(+)
chr20:57766765-57767365(+)
chr20:57767175-57767775(+)
chr20:57767670-57768270(+)
chr20:57768983-57769583(+)
chr20:57769590-57770190(+)
chr20:57771210-57771810(+)
chr20:57774790-57775390(+)
chr20:57779143-57779743(+)
chr20:57779928-57780528(+)
chr20:57782110-57782710(+)
chr20:57782692-57783292(+)
chr20:57785293-57785893(+)
chr20:57789027-57789627(+)
chr20:57789535-57790135(+)
chr20:57790049-57790649(+)
chr20:57792155-57792755(+)
chr20:57792953-57793553(+)
chr20:57794270-57794870(+)
chr20:57795963-57796563(+)
chr20:57796408-57797008(+)
chr20:57796883-57797483(+)
chr20:57797414-57798014(+)
chr20:57798176-57798776(+)
chr20:57798882-57799482(+)
chr20:57799473-57800073(+)
chr20:57800073-57800673(+)
chr20:57803150-57803750(+)
chr20:57804625-57805225(+)
chr20:57806142-57806742(+)
chr20:57806870-57807470(+)
chr20:57807518-57808118(+)
chr20:57811145-57811745(+)
chr20:57811726-57812326(+)
chr20:57814996-57815596(+)
chr20:57816136-57816736(+)
chr20:57816688-57817288(+)
chr20:57817609-57818209(+)
chr20:57818148-57818748(+)
chr20:57818909-57819509(+)
chr20:57819910-57820510(+)
chr20:57820883-57821483(+)
chr20:57821810-57822410(+)
chr20:57822937-57823537(+)
chr20:57825990-57826590(+)
chr20:57827870-57828470(+)
chr20:57828327-57828927(+)
chr20:57828753-57829353(+)
chr20:57833134-57833734(+)
chr20:57833691-57834291(+)
chr20:57835337-57835937(+)
chr20:57835918-57836518(+)
chr20:57837930-57838530(+)
chr20:57839880-57840480(+)
chr20:57843330-57843930(+)
chr20:57843769-57844369(+)
chr20:57844451-57845051(+)
chr20:57848819-57849419(+)
chr20:57849550-57850150(+)
chr20:57851904-57852504(+)
chr20:57853573-57854173(+)
chr20:57854227-57854827(+)
chr20:57855475-57856075(+)
chr20:57856166-57856766(+)
chr20:57858260-57858860(+)
chr20:57859316-57859916(+)
chr20:57863610-57864210(+)
chr20:57864936-57865536(+)
chr20:57866130-57866730(+)
chr20:57866691-57867291(+)
chr20:57868032-57868632(+)
chr20:57869447-57870047(+)
chr20:57870464-57871064(+)
chr20:57871860-57872460(+)
chr20:57872695-57873295(+)
chr20:57873810-57874410(+)
chr20:57874821-57875421(+)
chr20:57875511-57876111(+)
chr20:57875935-57876535(+)
chr20:57876514-57877114(+)
chr20:57877019-57877619(+)
chr20:57878188-57878788(+)
chr20:57880896-57881496(+)
chr20:57882203-57882803(+)
chr20:57883748-57884348(+)
chr20:57884753-57885353(+)
chr20:57887245-57887845(+)
chr20:57889230-57889830(+)
chr20:57889988-57890588(+)
chr20:57891020-57891620(+)
chr20:57891920-57892520(+)
chr20:57892386-57892986(+)
chr20:57893059-57893659(+)
chr20:57893851-57894451(+)
chr20:57895999-57896599(+)
chr20:57897035-57897635(+)
chr20:57897510-57898110(+)
chr20:57898023-57898623(+)
chr20:57898731-57899331(+)
chr20:57899472-57900072(+)
chr20:57900086-57900686(+)
chr20:57901510-57902110(+)
chr20:57902430-57903030(+)
chr20:57903086-57903686(+)
chr20:57903650-57904250(+)
chr20:57905881-57906481(+)
chr20:57906685-57907285(+)
chr20:57908350-57908950(+)
chr20:57908956-57909556(+)
chr20:57909605-57910205(+)
chr20:57910231-57910831(+)
chr20:57910880-57911480(+)
chr20:57911496-57912096(+)
chr20:57911990-57912590(+)
chr20:57913340-57913940(+)
chr20:57915300-57915900(+)
chr20:57916901-57917501(+)
chr20:57917400-57918000(+)
chr20:57918236-57918836(+)
chr20:57921018-57921618(+)
chr20:57922265-57922865(+)
chr20:57924250-57924850(+)
chr20:57925093-57925693(+)
chr20:57925720-57926320(+)
chr20:57926355-57926955(+)
chr20:57927006-57927606(+)
chr20:57927492-57928092(+)
chr20:57929450-57930050(+)
chr20:57930432-57931032(+)
chr20:57931731-57932331(+)
chr20:57933829-57934429(+)
chr20:57934775-57935375(+)
chr20:57935212-57935812(+)
chr20:57936363-57936963(+)
chr20:57937212-57937812(+)
chr20:57937826-57938426(+)
chr20:57938650-57939250(+)
chr20:57939592-57940192(+)
chr20:57940799-57941399(+)
chr20:57941431-57942031(+)
chr20:57942584-57943184(+)
chr20:57943290-57943890(+)
chr20:57945990-57946590(+)
chr20:57946422-57947022(+)
chr20:57947978-57948578(+)
chr20:57949195-57949795(+)
chr20:57950549-57951149(+)
chr20:57951280-57951880(+)
chr20:57951921-57952521(+)
chr20:57952840-57953440(+)
chr20:57953336-57953936(+)
chr20:57953910-57954510(+)
chr20:57956582-57957182(+)
chr20:57957193-57957793(+)
chr20:57958096-57958696(+)
chr20:57958904-57959504(+)
chr20:57960439-57961039(+)
chr20:57961774-57962374(+)
chr20:57963090-57963690(+)
chr20:57965280-57965880(+)
chr20:57965878-57966478(+)
chr20:57966956-57967556(+)
chr20:57967644-57968244(+)
chr20:57969752-57970352(+)
chr20:57972240-57972840(+)
chr20:57973135-57973735(+)
chr20:57973560-57974160(+)
chr20:57974347-57974947(+)
chr20:57974915-57975515(+)
chr20:57975621-57976221(+)
chr20:57976115-57976715(+)
chr20:57976798-57977398(+)
chr20:57977617-57978217(+)
chr20:57978609-57979209(+)
chr20:57979245-57979845(+)
chr20:57980043-57980643(+)
chr20:57980761-57981361(+)
chr20:57981413-57982013(+)
chr20:57982375-57982975(+)
chr20:57985281-57985881(+)
chr20:57986160-57986760(+)
chr20:57986870-57987470(+)
chr20:57987291-57987891(+)
chr20:57987757-57988357(+)
chr20:57988291-57988891(+)
chr20:57989970-57990570(+)
chr20:57994250-57994850(+)
chr20:57994782-57995382(+)
chr20:57996050-57996650(+)
chr20:57997061-57997661(+)
chr20:57997806-57998406(+)
chr20:57998755-57999355(+)
chr20:58000577-58001177(+)
chr20:58001530-58002130(+)
chr20:58002717-58003317(+)
chr20:58003419-58004019(+)
chr20:58004340-58004940(+)
chr20:58005894-58006494(+)
chr20:58006840-58007440(+)
chr20:58009320-58009920(+)
chr20:58009940-58010540(+)
chr20:58010470-58011070(+)
chr20:58012577-58013177(+)
chr20:58013060-58013660(+)
chr20:58014194-58014794(+)
chr20:58015700-58016300(+)
chr20:58017066-58017666(+)
chr20:58018503-58019103(+)
chr20:58019051-58019651(+)
chr20:58023135-58023735(+)
chr20:58023892-58024492(+)
chr20:58025280-58025880(+)
chr20:58026045-58026645(+)
chr20:58026738-58027338(+)
chr20:58027753-58028353(+)
chr20:58028763-58029363(+)
chr20:58029320-58029920(+)
chr20:58030142-58030742(+)
chr20:58030587-58031187(+)
chr20:58031104-58031704(+)
chr20:58033607-58034207(+)
chr20:58034278-58034878(+)
chr20:58034788-58035388(+)
chr20:58035430-58036030(+)
chr20:58036610-58037210(+)
chr20:58038442-58039042(+)
chr20:58039950-58040550(+)
chr20:58041866-58042466(+)
chr20:58042465-58043065(+)
chr20:58042877-58043477(+)
chr20:58043759-58044359(+)
chr20:58044701-58045301(+)
chr20:58045115-58045715(+)
chr20:58045527-58046127(+)
chr20:58046250-58046850(+)
chr20:58046943-58047543(+)
chr20:58048020-58048620(+)
chr20:58056200-58056800(+)
chr20:58057541-58058141(+)
chr20:58059306-58059906(+)
chr20:58060818-58061418(+)
chr20:58062770-58063370(+)
chr20:58063445-58064045(+)
chr20:58064590-58065190(+)
chr20:58065137-58065737(+)
chr20:58069572-58070172(+)
chr20:58070150-58070750(+)
chr20:58070838-58071438(+)
chr20:58072451-58073051(+)
chr20:58074325-58074925(+)
chr20:58079320-58079920(+)
chr20:58085210-58085810(+)
chr20:58087631-58088231(+)
chr20:58089460-58090060(+)
chr20:58089979-58090579(+)
chr20:58090569-58091169(+)
chr20:58091011-58091611(+)
chr20:58093870-58094470(+)
chr20:58094364-58094964(+)
chr20:58099970-58100570(+)
chr20:58100452-58101052(+)
chr20:58100948-58101548(+)
chr20:58101744-58102344(+)
chr20:58102750-58103350(+)
chr20:58103690-58104290(+)
chr20:58104330-58104930(+)
chr20:58106230-58106830(+)
chr20:58118360-58118960(+)
chr20:58132895-58133495(+)
chr20:58135529-58136129(+)
chr20:58136146-58136746(+)
chr20:58139219-58139819(+)
chr20:58140405-58141005(+)
chr20:58140851-58141451(+)
chr20:58141659-58142259(+)
chr20:58142286-58142886(+)
chr20:58142924-58143524(+)
chr20:58143430-58144030(+)
chr20:58143862-58144462(+)
chr20:58144520-58145120(+)
chr20:58146030-58146630(+)
chr20:58146658-58147258(+)
chr20:58147435-58148035(+)
chr20:58148250-58148850(+)
chr20:58148750-58149350(+)
chr20:58149290-58149890(+)
chr20:58150199-58150799(+)
chr20:58151181-58151781(+)
chr20:58152057-58152657(+)
chr20:58152672-58153272(+)
chr20:58153800-58154400(+)
chr20:58154651-58155251(+)
chr20:58155434-58156034(+)
chr20:58155837-58156437(+)
chr20:58156830-58157430(+)
chr20:58158309-58158909(+)
chr20:58160541-58161141(+)
chr20:58161005-58161605(+)
chr20:58162543-58163143(+)
chr20:58163414-58164014(+)
chr20:58164715-58165315(+)
chr20:58170410-58171010(+)
chr20:58171550-58172150(+)
chr20:58172579-58173179(+)
chr20:58173597-58174197(+)
chr20:58174230-58174830(+)
chr20:58177540-58178140(+)
chr20:58178607-58179207(+)
chr20:58179139-58179739(+)
chr20:58179645-58180245(+)
chr20:58180311-58180911(+)
chr20:58180936-58181536(+)
chr20:58181500-58182100(+)
chr20:58183372-58183972(+)
chr20:58184400-58185000(+)
chr20:58185510-58186110(+)
chr20:58186264-58186864(+)
chr20:58188883-58189483(+)
chr20:58189568-58190168(+)
chr20:58193050-58193650(+)
chr20:58193459-58194059(+)
chr20:58195876-58196476(+)
chr20:58196819-58197419(+)
chr20:58197488-58198088(+)
chr20:58198561-58199161(+)
chr20:58199090-58199690(+)
chr20:58201294-58201894(+)
chr20:58203126-58203726(+)
chr20:58204114-58204714(+)
chr20:58206070-58206670(+)
chr20:58206520-58207120(+)
chr20:58206970-58207570(+)
chr20:58207434-58208034(+)
chr20:58208588-58209188(+)
chr20:58209284-58209884(+)
chr20:58210471-58211071(+)
chr20:58211210-58211810(+)
chr20:58212137-58212737(+)
chr20:58213010-58213610(+)
chr20:58214040-58214640(+)
chr20:58214990-58215590(+)
chr20:58216210-58216810(+)
chr20:58216850-58217450(+)
chr20:58218536-58219136(+)
chr20:58219572-58220172(+)
chr20:58220218-58220818(+)
chr20:58220711-58221311(+)
chr20:58221400-58222000(+)
chr20:58221810-58222410(+)
chr20:58222416-58223016(+)
chr20:58223409-58224009(+)
chr20:58223930-58224530(+)
chr20:58225380-58225980(+)
chr20:58225830-58226430(+)
chr20:58226330-58226930(+)
chr20:58226865-58227465(+)
chr20:58232538-58233138(+)
chr20:58235439-58236039(+)
chr20:58235870-58236470(+)
chr20:58236487-58237087(+)
chr20:58237190-58237790(+)
chr20:58237650-58238250(+)
chr20:58238582-58239182(+)
chr20:58239275-58239875(+)
chr20:58240847-58241447(+)
chr20:58242210-58242810(+)
chr20:58243530-58244130(+)
chr20:58244141-58244741(+)
chr20:58244580-58245180(+)
chr20:58245130-58245730(+)
chr20:58245759-58246359(+)
chr20:58246439-58247039(+)
chr20:58246910-58247510(+)
chr20:58248359-58248959(+)
chr20:58248890-58249490(+)
chr20:58249342-58249942(+)
chr20:58249870-58250470(+)
chr20:58250600-58251200(+)
chr20:58251524-58252124(+)
chr20:58252110-58252710(+)
chr20:58252570-58253170(+)
chr20:58253299-58253899(+)
chr20:58254515-58255115(+)
chr20:58255815-58256415(+)
chr20:58256600-58257200(+)
chr20:58257413-58258013(+)
chr20:58258790-58259390(+)
chr20:58259300-58259900(+)
chr20:58261204-58261804(+)
chr20:58261930-58262530(+)
chr20:58262404-58263004(+)
chr20:58263315-58263915(+)
chr20:58267071-58267671(+)
chr20:58272030-58272630(+)
chr20:58273558-58274158(+)
chr20:58276091-58276691(+)
chr20:58277370-58277970(+)
chr20:58278016-58278616(+)
chr20:58278530-58279130(+)
chr20:58280652-58281252(+)
chr20:58281234-58281834(+)
chr20:58282874-58283474(+)
chr20:58283382-58283982(+)
chr20:58284623-58285223(+)
chr20:58286890-58287490(+)
chr20:58288620-58289220(+)
chr20:58289270-58289870(+)
chr20:58290875-58291475(+)
chr20:58293025-58293625(+)
chr20:58293757-58294357(+)
chr20:58296490-58297090(+)
chr20:58297858-58298458(+)
chr20:58298624-58299224(+)
chr20:58299103-58299703(+)
chr20:58300608-58301208(+)
chr20:58301210-58301810(+)
chr20:58304537-58305137(+)
chr20:58305692-58306292(+)
chr20:58306354-58306954(+)
chr20:58307695-58308295(+)
chr20:58308304-58308904(+)
chr20:58309975-58310575(+)
chr20:58310781-58311381(+)
chr20:58318352-58318952(+)
chr20:58319057-58319657(+)
chr20:58319758-58320358(+)
chr20:58320596-58321196(+)
chr20:58321999-58322599(+)
chr20:58322828-58323428(+)
chr20:58323632-58324232(+)
chr20:58324227-58324827(+)
chr20:58325310-58325910(+)
chr20:58326017-58326617(+)
chr20:58327176-58327776(+)
chr20:58327672-58328272(+)
chr20:58328126-58328726(+)
chr20:58328782-58329382(+)
chr20:58330434-58331034(+)
chr20:58331030-58331630(+)
chr20:58332018-58332618(+)
chr20:58332860-58333460(+)
chr20:58333334-58333934(+)
chr20:58334339-58334939(+)
chr20:58334742-58335342(+)
chr20:58336063-58336663(+)
chr20:58339030-58339630(+)
chr20:58340507-58341107(+)
chr20:58341486-58342086(+)
chr20:58342599-58343199(+)
chr20:58343569-58344169(+)
chr20:58345213-58345813(+)
chr20:58345650-58346250(+)
chr20:58346602-58347202(+)
chr20:58347240-58347840(+)
chr20:58348239-58348839(+)
chr20:58349314-58349914(+)
chr20:58349800-58350400(+)
chr20:58350254-58350854(+)
chr20:58350680-58351280(+)
chr20:58351438-58352038(+)
chr20:58352285-58352885(+)
chr20:58352710-58353310(+)
chr20:58353370-58353970(+)
chr20:58354890-58355490(+)
chr20:58355450-58356050(+)
chr20:58356120-58356720(+)
chr20:58356670-58357270(+)
chr20:58357996-58358596(+)
chr20:58358780-58359380(+)
chr20:58359849-58360449(+)
chr20:58360408-58361008(+)
chr20:58360810-58361410(+)
chr20:58361466-58362066(+)
chr20:58362133-58362733(+)
chr20:58363787-58364387(+)
chr20:58364640-58365240(+)
chr20:58365253-58365853(+)
chr20:58365790-58366390(+)
chr20:58366270-58366870(+)
chr20:58368080-58368680(+)
chr20:58369502-58370102(+)
chr20:58372070-58372670(+)
chr20:58377825-58378425(+)
chr20:58378695-58379295(+)
chr20:58379534-58380134(+)
chr20:58380070-58380670(+)
chr20:58381340-58381940(+)
chr20:58383320-58383920(+)
chr20:58383905-58384505(+)
chr20:58384620-58385220(+)
chr20:58385338-58385938(+)
chr20:58386080-58386680(+)
chr20:58386766-58387366(+)
chr20:58387567-58388167(+)
chr20:58388438-58389038(+)
chr20:58388936-58389536(+)
chr20:58389339-58389939(+)
chr20:58389950-58390550(+)
chr20:58391170-58391770(+)
chr20:58392215-58392815(+)
chr20:58393032-58393632(+)
chr20:58393950-58394550(+)
chr20:58394520-58395120(+)
chr20:58394950-58395550(+)
chr20:58395586-58396186(+)
chr20:58396020-58396620(+)
chr20:58396762-58397362(+)
chr20:58397413-58398013(+)
chr20:58398050-58398650(+)
chr20:58398455-58399055(+)
chr20:58399108-58399708(+)
chr20:58399517-58400117(+)
chr20:58401263-58401863(+)
chr20:58402044-58402644(+)
chr20:58404280-58404880(+)
chr20:58404730-58405330(+)
chr20:58405404-58406004(+)
chr20:58405956-58406556(+)
chr20:58406393-58406993(+)
chr20:58406859-58407459(+)
chr20:58407430-58408030(+)
chr20:58408530-58409130(+)
chr20:58409100-58409700(+)
chr20:58410019-58410619(+)
chr20:58410629-58411229(+)
chr20:58411623-58412223(+)
chr20:58412681-58413281(+)
chr20:58414360-58414960(+)
chr20:58420497-58421097(+)
chr20:58421050-58421650(+)
chr20:58423118-58423718(+)
chr20:58424994-58425594(+)
chr20:58426975-58427575(+)
chr20:58428380-58428980(+)
chr20:58428850-58429450(+)
chr20:58431922-58432522(+)
chr20:58432558-58433158(+)
chr20:58433250-58433850(+)
chr20:58433660-58434260(+)
chr20:58435370-58435970(+)
chr20:58436375-58436975(+)
chr20:58439015-58439615(+)
chr20:58439592-58440192(+)
chr20:58441504-58442104(+)
chr20:58444980-58445580(+)
chr20:58447090-58447690(+)
chr20:58448390-58448990(+)
chr20:58451334-58451934(+)
chr20:58454018-58454618(+)
chr20:58459959-58460559(+)
chr20:58465620-58466220(+)
chr20:58466576-58467176(+)
chr20:58469530-58470130(+)
chr20:58470860-58471460(+)
chr20:58476014-58476614(+)
chr20:58477394-58477994(+)
chr20:58478614-58479214(+)
chr20:58479090-58479690(+)
chr20:58483170-58483770(+)
chr20:58483810-58484410(+)
chr20:58486235-58486835(+)
chr20:58487563-58488163(+)
chr20:58491730-58492330(+)
chr20:58492658-58493258(+)
chr20:58495877-58496477(+)
chr20:58498474-58499074(+)
chr20:58499820-58500420(+)
chr20:58500420-58501020(+)
chr20:58500885-58501485(+)
chr20:58501640-58502240(+)
chr20:58502050-58502650(+)
chr20:58502725-58503325(+)
chr20:58504270-58504870(+)
chr20:58506040-58506640(+)
chr20:58506635-58507235(+)
chr20:58507640-58508240(+)
chr20:58508421-58509021(+)
chr20:58508901-58509501(+)
chr20:58512076-58512676(+)
chr20:58513144-58513744(+)
chr20:58513627-58514227(+)
chr20:58514065-58514665(+)
chr20:58514554-58515154(+)
chr20:58515117-58515717(+)
chr20:58515607-58516207(+)
chr20:58516201-58516801(+)
chr20:58519084-58519684(+)
chr20:58519666-58520266(+)
chr20:58520173-58520773(+)
chr20:58520657-58521257(+)
chr20:58522350-58522950(+)
chr20:58523140-58523740(+)
chr20:58524032-58524632(+)
chr20:58524850-58525450(+)
chr20:58525850-58526450(+)
chr20:58526446-58527046(+)
chr20:58526880-58527480(+)
chr20:58530175-58530775(+)
chr20:58532580-58533180(+)
chr20:58533610-58534210(+)
chr20:58535614-58536214(+)
chr20:58536211-58536811(+)
chr20:58537328-58537928(+)
chr20:58539390-58539990(+)
chr20:58541435-58542035(+)
chr20:58545742-58546342(+)
chr20:58546350-58546950(+)
chr20:58547151-58547751(+)
chr20:58551113-58551713(+)
chr20:58557870-58558470(+)
chr20:58559510-58560110(+)
chr20:58560199-58560799(+)
chr20:58560803-58561403(+)
chr20:58561430-58562030(+)
chr20:58562198-58562798(+)
chr20:58563098-58563698(+)
chr20:58563638-58564238(+)
chr20:58566820-58567420(+)
chr20:58567559-58568159(+)
chr20:58568920-58569520(+)
chr20:58569591-58570191(+)
chr20:58571043-58571643(+)
chr20:58572859-58573459(+)
chr20:58575569-58576169(+)
chr20:58576050-58576650(+)
chr20:58576555-58577155(+)
chr20:58579790-58580390(+)
chr20:58580651-58581251(+)
chr20:58581570-58582170(+)
chr20:58582387-58582987(+)
chr20:58582966-58583566(+)
chr20:58583542-58584142(+)
chr20:58584548-58585148(+)
chr20:58585210-58585810(+)
chr20:58585970-58586570(+)
chr20:58586447-58587047(+)
chr20:58587150-58587750(+)
chr20:58588260-58588860(+)
chr20:58588705-58589305(+)
chr20:58589270-58589870(+)
chr20:58589887-58590487(+)
chr20:58590740-58591340(+)
chr20:58591240-58591840(+)
chr20:58592240-58592840(+)
chr20:58592770-58593370(+)
chr20:58593290-58593890(+)
chr20:58595132-58595732(+)
chr20:58596085-58596685(+)
chr20:58597800-58598400(+)
chr20:58598418-58599018(+)
chr20:58598900-58599500(+)
chr20:58599738-58600338(+)
chr20:58600950-58601550(+)
chr20:58601450-58602050(+)
chr20:58603223-58603823(+)
chr20:58605905-58606505(+)
chr20:58609213-58609813(+)
chr20:58609890-58610490(+)
chr20:58610500-58611100(+)
chr20:58612026-58612626(+)
chr20:58613333-58613933(+)
chr20:58614150-58614750(+)
chr20:58615350-58615950(+)
chr20:58616319-58616919(+)
chr20:58616734-58617334(+)
chr20:58619520-58620120(+)
chr20:58620410-58621010(+)
chr20:58620901-58621501(+)
chr20:58622940-58623540(+)
chr20:58624022-58624622(+)
chr20:58624559-58625159(+)
chr20:58625153-58625753(+)
chr20:58628406-58629006(+)
chr20:58629593-58630193(+)
chr20:58630648-58631248(+)
chr20:58631215-58631815(+)
chr20:58631670-58632270(+)
chr20:58632336-58632936(+)
chr20:58633304-58633904(+)
chr20:58633921-58634521(+)
chr20:58635616-58636216(+)
chr20:58637315-58637915(+)
chr20:58637941-58638541(+)
chr20:58638805-58639405(+)
chr20:58639405-58640005(+)
chr20:58640002-58640602(+)
chr20:58640490-58641090(+)
chr20:58641150-58641750(+)
chr20:58641558-58642158(+)
chr20:58642055-58642655(+)
chr20:58642990-58643590(+)
chr20:58643470-58644070(+)
chr20:58644612-58645212(+)
chr20:58646930-58647530(+)
chr20:58651665-58652265(+)
chr20:58652295-58652895(+)
chr20:58653380-58653980(+)
chr20:58656761-58657361(+)
chr20:58660685-58661285(+)
chr20:58661163-58661763(+)
chr20:58661878-58662478(+)
chr20:58662543-58663143(+)
chr20:58665536-58666136(+)
chr20:58666820-58667420(+)
chr20:58667670-58668270(+)
chr20:58668970-58669570(+)
chr20:58669891-58670491(+)
chr20:58670444-58671044(+)
chr20:58672203-58672803(+)
chr20:58674780-58675380(+)
chr20:58675740-58676340(+)
chr20:58676349-58676949(+)
chr20:58676835-58677435(+)
chr20:58677709-58678309(+)
chr20:58678780-58679380(+)
chr20:58680103-58680703(+)
chr20:58681110-58681710(+)
chr20:58682573-58683173(+)
chr20:58683363-58683963(+)
chr20:58684520-58685120(+)
chr20:58685890-58686490(+)
chr20:58686330-58686930(+)
chr20:58688190-58688790(+)
chr20:58688686-58689286(+)
chr20:58690363-58690963(+)
chr20:58691419-58692019(+)
chr20:58692041-58692641(+)
chr20:58696830-58697430(+)
chr20:58697837-58698437(+)
chr20:58698555-58699155(+)
chr20:58699690-58700290(+)
chr20:58700478-58701078(+)
chr20:58701988-58702588(+)
chr20:58704410-58705010(+)
chr20:58706375-58706975(+)
chr20:58707288-58707888(+)
chr20:58708170-58708770(+)
chr20:58708990-58709590(+)
chr20:58711554-58712154(+)
chr20:58712031-58712631(+)
chr20:58712607-58713207(+)
chr20:58713235-58713835(+)
chr20:58714019-58714619(+)
chr20:58714677-58715277(+)
chr20:58715850-58716450(+)
chr20:58717542-58718142(+)
chr20:58718259-58718859(+)
chr20:58719374-58719974(+)
chr20:58720040-58720640(+)
chr20:58721059-58721659(+)
chr20:58721480-58722080(+)
chr20:58721940-58722540(+)
chr20:58734490-58735090(+)
chr20:58735450-58736050(+)
chr20:58742740-58743340(+)
chr20:58743870-58744470(+)
chr20:58745030-58745630(+)
chr20:58746613-58747213(+)
chr20:58747295-58747895(+)
chr20:58751350-58751950(+)
chr20:58752410-58753010(+)
chr20:58753790-58754390(+)
chr20:58755380-58755980(+)
chr20:58755950-58756550(+)
chr20:58759782-58760382(+)
chr20:58762650-58763250(+)
chr20:58766810-58767410(+)
chr20:58767340-58767940(+)
chr20:58768642-58769242(+)
chr20:58769570-58770170(+)
chr20:58770310-58770910(+)
chr20:58774530-58775130(+)
chr20:58775038-58775638(+)
chr20:58775510-58776110(+)
chr20:58775995-58776595(+)
chr20:58776430-58777030(+)
chr20:58777016-58777616(+)
chr20:58777710-58778310(+)
chr20:58778330-58778930(+)
chr20:58779530-58780130(+)
chr20:58781168-58781768(+)
chr20:58784025-58784625(+)
chr20:58786044-58786644(+)
chr20:58786905-58787505(+)
chr20:58788358-58788958(+)
chr20:58790077-58790677(+)
chr20:58790576-58791176(+)
chr20:58791189-58791789(+)
chr20:58794090-58794690(+)
chr20:58795209-58795809(+)
chr20:58798349-58798949(+)
chr20:58799906-58800506(+)
chr20:58803243-58803843(+)
chr20:58807334-58807934(+)
chr20:58808068-58808668(+)
chr20:58811577-58812177(+)
chr20:58812782-58813382(+)
chr20:58814223-58814823(+)
chr20:58814770-58815370(+)
chr20:58815625-58816225(+)
chr20:58818104-58818704(+)
chr20:58818771-58819371(+)
chr20:58819250-58819850(+)
chr20:58819810-58820410(+)
chr20:58820930-58821530(+)
chr20:58821618-58822218(+)
chr20:58822350-58822950(+)
chr20:58823250-58823850(+)
chr20:58824358-58824958(+)
chr20:58825254-58825854(+)
chr20:58826570-58827170(+)
chr20:58827473-58828073(+)
chr20:58828320-58828920(+)
chr20:58829826-58830426(+)
chr20:58830649-58831249(+)
chr20:58831550-58832150(+)
chr20:58832548-58833148(+)
chr20:58833519-58834119(+)
chr20:58835058-58835658(+)
chr20:58835840-58836440(+)
chr20:58836435-58837035(+)
chr20:58837240-58837840(+)
chr20:58837933-58838533(+)
chr20:58838450-58839050(+)
chr20:58839312-58839912(+)
chr20:58840195-58840795(+)
chr20:58841030-58841630(+)
chr20:58841536-58842136(+)
chr20:58842410-58843010(+)
chr20:58843384-58843984(+)
chr20:58844726-58845326(+)
chr20:58845258-58845858(+)
chr20:58846589-58847189(+)
chr20:58847222-58847822(+)
chr20:58847712-58848312(+)
chr20:58848360-58848960(+)
chr20:58848859-58849459(+)
chr20:58850510-58851110(+)
chr20:58851110-58851710(+)
chr20:58854280-58854880(+)
chr20:58854740-58855340(+)
chr20:58856310-58856910(+)
chr20:58858228-58858828(+)
chr20:58862335-58862935(+)
chr20:58865190-58865790(+)
chr20:58867032-58867632(+)
chr20:58869598-58870198(+)
chr20:58870193-58870793(+)
chr20:58872130-58872730(+)
chr20:58872579-58873179(+)
chr20:58873594-58874194(+)
chr20:58874800-58875400(+)
chr20:58875316-58875916(+)
chr20:58877031-58877631(+)
chr20:58878010-58878610(+)
chr20:58878963-58879563(+)
chr20:58881327-58881927(+)
chr20:58884330-58884930(+)
chr20:58885542-58886142(+)
chr20:58887470-58888070(+)
chr20:58888169-58888769(+)
chr20:58888579-58889179(+)
chr20:58890890-58891490(+)
chr20:58891310-58891910(+)
chr20:58891720-58892320(+)
chr20:58893080-58893680(+)
chr20:58894483-58895083(+)
chr20:58896539-58897139(+)
chr20:58897450-58898050(+)
chr20:58897890-58898490(+)
chr20:58899933-58900533(+)
chr20:58901135-58901735(+)
chr20:58902951-58903551(+)
chr20:58904750-58905350(+)
chr20:58905369-58905969(+)
chr20:58905903-58906503(+)
chr20:58906690-58907290(+)
chr20:58907433-58908033(+)
chr20:58909183-58909783(+)
chr20:58912050-58912650(+)
chr20:58912816-58913416(+)
chr20:58913427-58914027(+)
chr20:58914051-58914651(+)
chr20:58915338-58915938(+)
chr20:58916009-58916609(+)
chr20:58920054-58920654(+)
chr20:58924380-58924980(+)
chr20:58926968-58927568(+)
chr20:58927590-58928190(+)
chr20:58929030-58929630(+)
chr20:58930570-58931170(+)
chr20:58933053-58933653(+)
chr20:58934630-58935230(+)
chr20:58936884-58937484(+)
chr20:58937492-58938092(+)
chr20:58940034-58940634(+)
chr20:58940863-58941463(+)
chr20:58941590-58942190(+)
chr20:58946353-58946953(+)
chr20:58947125-58947725(+)
chr20:58947711-58948311(+)
chr20:58953630-58954230(+)
chr20:58956923-58957523(+)
chr20:58964800-58965400(+)
chr20:58966938-58967538(+)
chr20:58967750-58968350(+)
chr20:58968351-58968951(+)
chr20:58968850-58969450(+)
chr20:58970210-58970810(+)
chr20:58970958-58971558(+)
chr20:58977264-58977864(+)
chr20:58978200-58978800(+)
chr20:58979127-58979727(+)
chr20:58980175-58980775(+)
chr20:58980990-58981590(+)
chr20:58981910-58982510(+)
chr20:58982977-58983577(+)
chr20:58983402-58984002(+)
chr20:58985255-58985855(+)
chr20:58986430-58987030(+)
chr20:58993010-58993610(+)
chr20:58993513-58994113(+)
chr20:58994775-58995375(+)
chr20:58995790-58996390(+)
chr20:58997258-58997858(+)
chr20:58998370-58998970(+)
chr20:58999455-59000055(+)
chr20:59001510-59002110(+)
chr20:59002200-59002800(+)
chr20:59003530-59004130(+)
chr20:59004710-59005310(+)
chr20:59007610-59008210(+)
chr20:59008670-59009270(+)
chr20:59010710-59011310(+)
chr20:59011230-59011830(+)
chr20:59015810-59016410(+)
chr20:59019580-59020180(+)
chr20:59021478-59022078(+)
chr20:59022030-59022630(+)
chr20:59022684-59023284(+)
chr20:59024170-59024770(+)
chr20:59026030-59026630(+)
chr20:59028765-59029365(+)
chr20:59029270-59029870(+)
chr20:59030230-59030830(+)
chr20:59031230-59031830(+)
chr20:59033170-59033770(+)
chr20:59034150-59034750(+)
chr20:59038737-59039337(+)
chr20:59039555-59040155(+)
chr20:59040294-59040894(+)
chr20:59040856-59041456(+)
chr20:59041413-59042013(+)
chr20:59042070-59042670(+)
chr20:59042715-59043315(+)
chr20:59043246-59043846(+)
chr20:59044790-59045390(+)
chr20:59047050-59047650(+)
chr20:59047570-59048170(+)
chr20:59048205-59048805(+)
chr20:59051066-59051666(+)
chr20:59052919-59053519(+)
chr20:59056333-59056933(+)
chr20:59056967-59057567(+)
chr20:59057538-59058138(+)
chr20:59058610-59059210(+)
chr20:59059283-59059883(+)
chr20:59060363-59060963(+)
chr20:59061264-59061864(+)
chr20:59061862-59062462(+)
chr20:59064289-59064889(+)
chr20:59065425-59066025(+)
chr20:59066068-59066668(+)
chr20:59066790-59067390(+)
chr20:59067680-59068280(+)
chr20:59069438-59070038(+)
chr20:59072270-59072870(+)
chr20:59072815-59073415(+)
chr20:59077220-59077820(+)
chr20:59077855-59078455(+)
chr20:59080333-59080933(+)
chr20:59081020-59081620(+)
chr20:59082099-59082699(+)
chr20:59084504-59085104(+)
chr20:59085395-59085995(+)
chr20:59085830-59086430(+)
chr20:59087401-59088001(+)
chr20:59087995-59088595(+)
chr20:59092934-59093534(+)
chr20:59097190-59097790(+)
chr20:59098830-59099430(+)
chr20:59100850-59101450(+)
chr20:59102130-59102730(+)
chr20:59102645-59103245(+)
chr20:59103136-59103736(+)
chr20:59107070-59107670(+)
chr20:59107730-59108330(+)
chr20:59110123-59110723(+)
chr20:59110870-59111470(+)
chr20:59111280-59111880(+)
chr20:59115624-59116224(+)
chr20:59116410-59117010(+)
chr20:59117026-59117626(+)
chr20:59124370-59124970(+)
chr20:59125711-59126311(+)
chr20:59128054-59128654(+)
chr20:59129340-59129940(+)
chr20:59131760-59132360(+)
chr20:59132290-59132890(+)
chr20:59133440-59134040(+)
chr20:59134411-59135011(+)
chr20:59135370-59135970(+)
chr20:59136545-59137145(+)
chr20:59137324-59137924(+)
chr20:59138410-59139010(+)
chr20:59139379-59139979(+)
chr20:59140085-59140685(+)
chr20:59140520-59141120(+)
chr20:59141170-59141770(+)
chr20:59143117-59143717(+)
chr20:59145445-59146045(+)
chr20:59147410-59148010(+)
chr20:59148200-59148800(+)
chr20:59148730-59149330(+)
chr20:59151570-59152170(+)
chr20:59153945-59154545(+)
chr20:59154430-59155030(+)
chr20:59154914-59155514(+)
chr20:59156682-59157282(+)
chr20:59158705-59159305(+)
chr20:59159188-59159788(+)
chr20:59159950-59160550(+)
chr20:59160710-59161310(+)
chr20:59161220-59161820(+)
chr20:59161667-59162267(+)
chr20:59164573-59165173(+)
chr20:59165650-59166250(+)
chr20:59172350-59172950(+)
chr20:59174080-59174680(+)
chr20:59174954-59175554(+)
chr20:59178860-59179460(+)
chr20:59179880-59180480(+)
chr20:59185785-59186385(+)
chr20:59186970-59187570(+)
chr20:59194900-59195500(+)
chr20:59200190-59200790(+)
chr20:59201630-59202230(+)
chr20:59202882-59203482(+)
chr20:59203334-59203934(+)
chr20:59203740-59204340(+)
chr20:59205564-59206164(+)
chr20:59207357-59207957(+)
chr20:59207838-59208438(+)
chr20:59210370-59210970(+)
chr20:59213357-59213957(+)
chr20:59216200-59216800(+)
chr20:59217025-59217625(+)
chr20:59217484-59218084(+)
chr20:59218890-59219490(+)
chr20:59219496-59220096(+)
chr20:59221060-59221660(+)
chr20:59221890-59222490(+)
chr20:59223630-59224230(+)
chr20:59224149-59224749(+)
chr20:59227030-59227630(+)
chr20:59227590-59228190(+)
chr20:59228084-59228684(+)
chr20:59232490-59233090(+)
chr20:59233692-59234292(+)
chr20:59234269-59234869(+)
chr20:59236750-59237350(+)
chr20:59237610-59238210(+)
chr20:59241685-59242285(+)
chr20:59242110-59242710(+)
chr20:59242650-59243250(+)
chr20:59244181-59244781(+)
chr20:59244650-59245250(+)
chr20:59245110-59245710(+)
chr20:59248113-59248713(+)
chr20:59251031-59251631(+)
chr20:59251615-59252215(+)
chr20:59252330-59252930(+)
chr20:59254967-59255567(+)
chr20:59255586-59256186(+)
chr20:59256570-59257170(+)
chr20:59258700-59259300(+)
chr20:59259350-59259950(+)
chr20:59260214-59260814(+)
chr20:59261210-59261810(+)
chr20:59263130-59263730(+)
chr20:59265790-59266390(+)
chr20:59266570-59267170(+)
chr20:59267024-59267624(+)
chr20:59267690-59268290(+)
chr20:59268561-59269161(+)
chr20:59269150-59269750(+)
chr20:59269712-59270312(+)
chr20:59270207-59270807(+)
chr20:59271730-59272330(+)
chr20:59272250-59272850(+)
chr20:59272830-59273430(+)
chr20:59273639-59274239(+)
chr20:59275616-59276216(+)
chr20:59276350-59276950(+)
chr20:59279000-59279600(+)
chr20:59283786-59284386(+)
chr20:59288400-59289000(+)
chr20:59289370-59289970(+)
chr20:59290152-59290752(+)
chr20:59290690-59291290(+)
chr20:59291655-59292255(+)
chr20:59293781-59294381(+)
chr20:59300190-59300790(+)
chr20:59301930-59302530(+)
chr20:59302378-59302978(+)
chr20:59303010-59303610(+)
chr20:59303926-59304526(+)
chr20:59304540-59305140(+)
chr20:59305830-59306430(+)
chr20:59308690-59309290(+)
chr20:59311390-59311990(+)
chr20:59312090-59312690(+)
chr20:59320890-59321490(+)
chr20:59321380-59321980(+)
chr20:59325215-59325815(+)
chr20:59326100-59326700(+)
chr20:59326750-59327350(+)
chr20:59327688-59328288(+)
chr20:59329802-59330402(+)
chr20:59334612-59335212(+)
chr20:59335268-59335868(+)
chr20:59335887-59336487(+)
chr20:59337670-59338270(+)
chr20:59339850-59340450(+)
chr20:59340830-59341430(+)
chr20:59342480-59343080(+)
chr20:59343186-59343786(+)
chr20:59345450-59346050(+)
chr20:59346490-59347090(+)
chr20:59351950-59352550(+)
chr20:59352395-59352995(+)
chr20:59352826-59353426(+)
chr20:59355310-59355910(+)
chr20:59358875-59359475(+)
chr20:59359289-59359889(+)
chr20:59360086-59360686(+)
chr20:59360748-59361348(+)
chr20:59361494-59362094(+)
chr20:59362222-59362822(+)
chr20:59364494-59365094(+)
chr20:59370555-59371155(+)
chr20:59372740-59373340(+)
chr20:59377642-59378242(+)
chr20:59378591-59379191(+)
chr20:59379238-59379838(+)
chr20:59380124-59380724(+)
chr20:59380590-59381190(+)
chr20:59381278-59381878(+)
chr20:59383750-59384350(+)
chr20:59385495-59386095(+)
chr20:59385956-59386556(+)
chr20:59387521-59388121(+)
chr20:59390750-59391350(+)
chr20:59391910-59392510(+)
chr20:59392850-59393450(+)
chr20:59394590-59395190(+)
chr20:59395070-59395670(+)
chr20:59395877-59396477(+)
chr20:59397110-59397710(+)
chr20:59397510-59398110(+)
chr20:59398022-59398622(+)
chr20:59401395-59401995(+)
chr20:59409450-59410050(+)
chr20:59410820-59411420(+)
chr20:59412335-59412935(+)
chr20:59413910-59414510(+)
chr20:59418470-59419070(+)
chr20:59420311-59420911(+)
chr20:59421890-59422490(+)
chr20:59422878-59423478(+)
chr20:59426793-59427393(+)
chr20:59432671-59433271(+)
chr20:59436240-59436840(+)
chr20:59437566-59438166(+)
chr20:59440250-59440850(+)
chr20:59442610-59443210(+)
chr20:59443140-59443740(+)
chr20:59443958-59444558(+)
chr20:59444582-59445182(+)
chr20:59446370-59446970(+)
chr20:59447055-59447655(+)
chr20:59450233-59450833(+)
chr20:59451915-59452515(+)
chr20:59452760-59453360(+)
chr20:59454290-59454890(+)
chr20:59457742-59458342(+)
chr20:59458460-59459060(+)
chr20:59463748-59464348(+)
chr20:59466690-59467290(+)
chr20:59469084-59469684(+)
chr20:59471450-59472050(+)
chr20:59472510-59473110(+)
chr20:59472930-59473530(+)
chr20:59473850-59474450(+)
chr20:59474386-59474986(+)
chr20:59475503-59476103(+)
chr20:59477759-59478359(+)
chr20:59479685-59480285(+)
chr20:59480370-59480970(+)
chr20:59482142-59482742(+)
chr20:59483445-59484045(+)
chr20:59484030-59484630(+)
chr20:59488240-59488840(+)
chr20:59494870-59495470(+)
chr20:59495992-59496592(+)
chr20:59497030-59497630(+)
chr20:59500927-59501527(+)
chr20:59501480-59502080(+)
chr20:59504960-59505560(+)
chr20:59506595-59507195(+)
chr20:59508776-59509376(+)
chr20:59509640-59510240(+)
chr20:59510914-59511514(+)
chr20:59512530-59513130(+)
chr20:59514995-59515595(+)
chr20:59520557-59521157(+)
chr20:59522790-59523390(+)
chr20:59523950-59524550(+)
chr20:59525489-59526089(+)
chr20:59526070-59526670(+)
chr20:59528174-59528774(+)
chr20:59530684-59531284(+)
chr20:59532578-59533178(+)
chr20:59534920-59535520(+)
chr20:59535530-59536130(+)
chr20:59535970-59536570(+)
chr20:59537500-59538100(+)
chr20:59538090-59538690(+)
chr20:59538822-59539422(+)
chr20:59542266-59542866(+)
chr20:59542810-59543410(+)
chr20:59548438-59549038(+)
chr20:59549060-59549660(+)
chr20:59549540-59550140(+)
chr20:59551860-59552460(+)
chr20:59552857-59553457(+)
chr20:59558910-59559510(+)
chr20:59559592-59560192(+)
chr20:59561748-59562348(+)
chr20:59567650-59568250(+)
chr20:59568588-59569188(+)
chr20:59569350-59569950(+)
chr20:59570090-59570690(+)
chr20:59572415-59573015(+)
chr20:59573670-59574270(+)
chr20:59574139-59574739(+)
chr20:59574570-59575170(+)
chr20:59575070-59575670(+)
chr20:59575818-59576418(+)
chr20:59577263-59577863(+)
chr20:59583275-59583875(+)
chr20:59585475-59586075(+)
chr20:59586610-59587210(+)
chr20:59587050-59587650(+)
chr20:59587790-59588390(+)
chr20:59589391-59589991(+)
chr20:59589921-59590521(+)
chr20:59590560-59591160(+)
chr20:59592560-59593160(+)
chr20:59595630-59596230(+)
chr20:59598839-59599439(+)
chr20:59599393-59599993(+)
chr20:59600526-59601126(+)
chr20:59602110-59602710(+)
chr20:59602755-59603355(+)
chr20:59603870-59604470(+)
chr20:59605140-59605740(+)
chr20:59605708-59606308(+)
chr20:59606354-59606954(+)
chr20:59612485-59613085(+)
chr20:59613690-59614290(+)
chr20:59614110-59614710(+)
chr20:59614810-59615410(+)
chr20:59615933-59616533(+)
chr20:59616470-59617070(+)
chr20:59617460-59618060(+)
chr20:59617956-59618556(+)
chr20:59618658-59619258(+)
chr20:59619459-59620059(+)
chr20:59620869-59621469(+)
chr20:59624647-59625247(+)
chr20:59625550-59626150(+)
chr20:59626230-59626830(+)
chr20:59627059-59627659(+)
chr20:59627645-59628245(+)
chr20:59628364-59628964(+)
chr20:59629010-59629610(+)
chr20:59630390-59630990(+)
chr20:59632060-59632660(+)
chr20:59632870-59633470(+)
chr20:59634930-59635530(+)
chr20:59636710-59637310(+)
chr20:59637754-59638354(+)
chr20:59640207-59640807(+)
chr20:59640788-59641388(+)
chr20:59641822-59642422(+)
chr20:59642690-59643290(+)
chr20:59647380-59647980(+)
chr20:59648202-59648802(+)
chr20:59650688-59651288(+)
chr20:59652114-59652714(+)
chr20:59653810-59654410(+)
chr20:59657676-59658276(+)
chr20:59658355-59658955(+)
chr20:59660286-59660886(+)
chr20:59660845-59661445(+)
chr20:59662526-59663126(+)
chr20:59665723-59666323(+)
chr20:59674759-59675359(+)
chr20:59675497-59676097(+)
chr20:59676290-59676890(+)
chr20:59677170-59677770(+)
chr20:59680589-59681189(+)
chr20:59681351-59681951(+)
chr20:59683530-59684130(+)
chr20:59687395-59687995(+)
chr20:59689586-59690186(+)
chr20:59690566-59691166(+)
chr20:59692677-59693277(+)
chr20:59693414-59694014(+)
chr20:59694270-59694870(+)
chr20:59694873-59695473(+)
chr20:59695574-59696174(+)
chr20:59696062-59696662(+)
chr20:59696494-59697094(+)
chr20:59698543-59699143(+)
chr20:59699836-59700436(+)
chr20:59700730-59701330(+)
chr20:59702500-59703100(+)
chr20:59704254-59704854(+)
chr20:59709427-59710027(+)
chr20:59710285-59710885(+)
chr20:59710944-59711544(+)
chr20:59714601-59715201(+)
chr20:59721037-59721637(+)
chr20:59724575-59725175(+)
chr20:59727830-59728430(+)
chr20:59731343-59731943(+)
chr20:59734910-59735510(+)
chr20:59735347-59735947(+)
chr20:59736725-59737325(+)
chr20:59737460-59738060(+)
chr20:59741283-59741883(+)
chr20:59743261-59743861(+)
chr20:59744823-59745423(+)
chr20:59745520-59746120(+)
chr20:59747350-59747950(+)
chr20:59748925-59749525(+)
chr20:59749340-59749940(+)
chr20:59753561-59754161(+)
chr20:59757780-59758380(+)
chr20:59759123-59759723(+)
chr20:59760009-59760609(+)
chr20:59760572-59761172(+)
chr20:59761041-59761641(+)
chr20:59761748-59762348(+)
chr20:59762870-59763470(+)
chr20:59765490-59766090(+)
chr20:59766053-59766653(+)
chr20:59767330-59767930(+)
chr20:59768019-59768619(+)
chr20:59774970-59775570(+)
chr20:59776664-59777264(+)
chr20:59778266-59778866(+)
chr20:59780708-59781308(+)
chr20:59782810-59783410(+)
chr20:59789290-59789890(+)
chr20:59791130-59791730(+)
chr20:59791630-59792230(+)
chr20:59792095-59792695(+)
chr20:59792530-59793130(+)
chr20:59793330-59793930(+)
chr20:59793936-59794536(+)
chr20:59795075-59795675(+)
chr20:59796190-59796790(+)
chr20:59797050-59797650(+)
chr20:59798590-59799190(+)
chr20:59799790-59800390(+)
chr20:59801870-59802470(+)
chr20:59803518-59804118(+)
chr20:59804080-59804680(+)
chr20:59805114-59805714(+)
chr20:59805540-59806140(+)
chr20:59807643-59808243(+)
chr20:59808943-59809543(+)
chr20:59809641-59810241(+)
chr20:59810570-59811170(+)
chr20:59811748-59812348(+)
chr20:59813734-59814334(+)
chr20:59815690-59816290(+)
chr20:59817170-59817770(+)
chr20:59817955-59818555(+)
chr20:59820748-59821348(+)
chr20:59822748-59823348(+)
chr20:59823157-59823757(+)
chr20:59823610-59824210(+)
chr20:59824343-59824943(+)
chr20:59825890-59826490(+)
chr20:59826901-59827501(+)
chr20:59827601-59828201(+)
chr20:59828197-59828797(+)
chr20:59828695-59829295(+)
chr20:59829242-59829842(+)
chr20:59829856-59830456(+)
chr20:59830595-59831195(+)
chr20:59831627-59832227(+)
chr20:59832524-59833124(+)
chr20:59833815-59834415(+)
chr20:59835861-59836461(+)
chr20:59836595-59837195(+)
chr20:59837551-59838151(+)
chr20:59838055-59838655(+)
chr20:59840810-59841410(+)
chr20:59841920-59842520(+)
chr20:59843073-59843673(+)
chr20:59846252-59846852(+)
chr20:59846786-59847386(+)
chr20:59847546-59848146(+)
chr20:59848099-59848699(+)
chr20:59848634-59849234(+)
chr20:59850165-59850765(+)
chr20:59851230-59851830(+)
chr20:59853280-59853880(+)
chr20:59854191-59854791(+)
chr20:59854610-59855210(+)
chr20:59855134-59855734(+)
chr20:59855991-59856591(+)
chr20:59856628-59857228(+)
chr20:59857592-59858192(+)
chr20:59858234-59858834(+)
chr20:59860137-59860737(+)
chr20:59862520-59863120(+)
chr20:59863305-59863905(+)
chr20:59864121-59864721(+)
chr20:59865321-59865921(+)
chr20:59867310-59867910(+)
chr20:59867897-59868497(+)
chr20:59868510-59869110(+)
chr20:59869126-59869726(+)
chr20:59870000-59870600(+)
chr20:59870575-59871175(+)
chr20:59871212-59871812(+)
chr20:59871633-59872233(+)
chr20:59872396-59872996(+)
chr20:59872964-59873564(+)
chr20:59873520-59874120(+)
chr20:59874045-59874645(+)
chr20:59874549-59875149(+)
chr20:59875628-59876228(+)
chr20:59877191-59877791(+)
chr20:59877785-59878385(+)
chr20:59878597-59879197(+)
chr20:59881921-59882521(+)
chr20:59882604-59883204(+)
chr20:59883304-59883904(+)
chr20:59883804-59884404(+)
chr20:59884974-59885574(+)
chr20:59885848-59886448(+)
chr20:59886598-59887198(+)
chr20:59887721-59888321(+)
chr20:59889500-59890100(+)
chr20:59889930-59890530(+)
chr20:59890785-59891385(+)
chr20:59891389-59891989(+)
chr20:59892225-59892825(+)
chr20:59892979-59893579(+)
chr20:59895701-59896301(+)
chr20:59896370-59896970(+)
chr20:59897359-59897959(+)
chr20:59899757-59900357(+)
chr20:59900707-59901307(+)
chr20:59904112-59904712(+)
chr20:59906418-59907018(+)
chr20:59907566-59908166(+)
chr20:59909252-59909852(+)
chr20:59909850-59910450(+)
chr20:59911010-59911610(+)
chr20:59912632-59913232(+)
chr20:59915093-59915693(+)
chr20:59915805-59916405(+)
chr20:59916500-59917100(+)
chr20:59918280-59918880(+)
chr20:59919929-59920529(+)
chr20:59920637-59921237(+)
chr20:59921877-59922477(+)
chr20:59922336-59922936(+)
chr20:59923062-59923662(+)
chr20:59924391-59924991(+)
chr20:59925469-59926069(+)
chr20:59927592-59928192(+)
chr20:59928455-59929055(+)
chr20:59929146-59929746(+)
chr20:59930062-59930662(+)
chr20:59930492-59931092(+)
chr20:59931144-59931744(+)
chr20:59932144-59932744(+)
chr20:59933805-59934405(+)
chr20:59937249-59937849(+)
chr20:59941480-59942080(+)
chr20:59941947-59942547(+)
chr20:59944767-59945367(+)
chr20:59945728-59946328(+)
chr20:59946611-59947211(+)
chr20:59947206-59947806(+)
chr20:59947999-59948599(+)
chr20:59949120-59949720(+)
chr20:59949655-59950255(+)
chr20:59950610-59951210(+)
chr20:59952157-59952757(+)
chr20:59952570-59953170(+)
chr20:59954790-59955390(+)
chr20:59957030-59957630(+)
chr20:59958295-59958895(+)
chr20:59959350-59959950(+)
chr20:59959760-59960360(+)
chr20:59960397-59960997(+)
chr20:59961210-59961810(+)
chr20:59962578-59963178(+)
chr20:59963092-59963692(+)
chr20:59964030-59964630(+)
chr20:59965650-59966250(+)
chr20:59966650-59967250(+)
chr20:59968830-59969430(+)
chr20:59970470-59971070(+)
chr20:59973160-59973760(+)
chr20:59981122-59981722(+)
chr20:59981781-59982381(+)
chr20:59982521-59983121(+)
chr20:59983858-59984458(+)
chr20:59987384-59987984(+)
chr20:59987985-59988585(+)
chr20:59989502-59990102(+)
chr20:59990130-59990730(+)
chr20:59992063-59992663(+)
chr20:59993980-59994580(+)
chr20:59994637-59995237(+)
chr20:59995350-59995950(+)
chr20:59996250-59996850(+)
chr20:59996714-59997314(+)
chr20:59997579-59998179(+)
chr20:59999542-60000142(+)
chr20:60000590-60001190(+)
chr20:60001350-60001950(+)
chr20:60001890-60002490(+)
chr20:60002490-60003090(+)
chr20:60003130-60003730(+)
chr20:60004060-60004660(+)
chr20:60004740-60005340(+)
chr20:60005155-60005755(+)
chr20:60005750-60006350(+)
chr20:60008788-60009388(+)
chr20:60009272-60009872(+)
chr20:60010016-60010616(+)
chr20:60011209-60011809(+)
chr20:60011651-60012251(+)
chr20:60012230-60012830(+)
chr20:60014374-60014974(+)
chr20:60015513-60016113(+)
chr20:60017198-60017798(+)
chr20:60018442-60019042(+)
chr20:60019115-60019715(+)
chr20:60019681-60020281(+)
chr20:60020690-60021290(+)
chr20:60022901-60023501(+)
chr20:60024024-60024624(+)
chr20:60024917-60025517(+)
chr20:60025340-60025940(+)
chr20:60026000-60026600(+)
chr20:60028180-60028780(+)
chr20:60028972-60029572(+)
chr20:60034346-60034946(+)
chr20:60035193-60035793(+)
chr20:60036465-60037065(+)
chr20:60039293-60039893(+)
chr20:60039912-60040512(+)
chr20:60040330-60040930(+)
chr20:60041072-60041672(+)
chr20:60047800-60048400(+)
chr20:60049000-60049600(+)
chr20:60050428-60051028(+)
chr20:60051320-60051920(+)
chr20:60051844-60052444(+)
chr20:60052533-60053133(+)
chr20:60053099-60053699(+)
chr20:60053830-60054430(+)
chr20:60055188-60055788(+)
chr20:60055750-60056350(+)
chr20:60057279-60057879(+)
chr20:60057695-60058295(+)
chr20:60058450-60059050(+)
chr20:60058916-60059516(+)
chr20:60059390-60059990(+)
chr20:60060272-60060872(+)
chr20:60060690-60061290(+)
chr20:60061450-60062050(+)
chr20:60061953-60062553(+)
chr20:60062609-60063209(+)
chr20:60063095-60063695(+)
chr20:60063930-60064530(+)
chr20:60064370-60064970(+)
chr20:60065150-60065750(+)
chr20:60065629-60066229(+)
chr20:60066090-60066690(+)
chr20:60066880-60067480(+)
chr20:60067710-60068310(+)
chr20:60068170-60068770(+)
chr20:60068630-60069230(+)
chr20:60069395-60069995(+)
chr20:60070168-60070768(+)
chr20:60071571-60072171(+)
chr20:60072037-60072637(+)
chr20:60074210-60074810(+)
chr20:60074723-60075323(+)
chr20:60075792-60076392(+)
chr20:60076390-60076990(+)
chr20:60077355-60077955(+)
chr20:60079302-60079902(+)
chr20:60080150-60080750(+)
chr20:60080790-60081390(+)
chr20:60081510-60082110(+)
chr20:60082140-60082740(+)
chr20:60082930-60083530(+)
chr20:60083518-60084118(+)
chr20:60084258-60084858(+)
chr20:60085331-60085931(+)
chr20:60085910-60086510(+)
chr20:60086838-60087438(+)
chr20:60087330-60087930(+)
chr20:60087977-60088577(+)
chr20:60089217-60089817(+)
chr20:60089715-60090315(+)
chr20:60090203-60090803(+)
chr20:60090935-60091535(+)
chr20:60091361-60091961(+)
chr20:60091803-60092403(+)
chr20:60092344-60092944(+)
chr20:60092762-60093362(+)
chr20:60094979-60095579(+)
chr20:60095937-60096537(+)
chr20:60096709-60097309(+)
chr20:60097800-60098400(+)
chr20:60098422-60099022(+)
chr20:60099940-60100540(+)
chr20:60100436-60101036(+)
chr20:60100948-60101548(+)
chr20:60103181-60103781(+)
chr20:60104370-60104970(+)
chr20:60105645-60106245(+)
chr20:60106490-60107090(+)
chr20:60107098-60107698(+)
chr20:60108186-60108786(+)
chr20:60109651-60110251(+)
chr20:60110071-60110671(+)
chr20:60110647-60111247(+)
chr20:60111667-60112267(+)
chr20:60112415-60113015(+)
chr20:60113121-60113721(+)
chr20:60113562-60114162(+)
chr20:60114720-60115320(+)
chr20:60117906-60118506(+)
chr20:60119296-60119896(+)
chr20:60120724-60121324(+)
chr20:60121643-60122243(+)
chr20:60123798-60124398(+)
chr20:60124887-60125487(+)
chr20:60125542-60126142(+)
chr20:60126710-60127310(+)
chr20:60130487-60131087(+)
chr20:60131054-60131654(+)
chr20:60131898-60132498(+)
chr20:60132760-60133360(+)
chr20:60133688-60134288(+)
chr20:60134236-60134836(+)
chr20:60134797-60135397(+)
chr20:60135342-60135942(+)
chr20:60136140-60136740(+)
chr20:60137008-60137608(+)
chr20:60137675-60138275(+)
chr20:60138076-60138676(+)
chr20:60139250-60139850(+)
chr20:60140063-60140663(+)
chr20:60140655-60141255(+)
chr20:60141753-60142353(+)
chr20:60142203-60142803(+)
chr20:60144846-60145446(+)
chr20:60146670-60147270(+)
chr20:60147271-60147871(+)
chr20:60148633-60149233(+)
chr20:60150432-60151032(+)
chr20:60151359-60151959(+)
chr20:60153797-60154397(+)
chr20:60154837-60155437(+)
chr20:60156249-60156849(+)
chr20:60156897-60157497(+)
chr20:60158152-60158752(+)
chr20:60159161-60159761(+)
chr20:60159773-60160373(+)
chr20:60161929-60162529(+)
chr20:60163452-60164052(+)
chr20:60163988-60164588(+)
chr20:60164933-60165533(+)
chr20:60165874-60166474(+)
chr20:60166790-60167390(+)
chr20:60168480-60169080(+)
chr20:60168944-60169544(+)
chr20:60170005-60170605(+)
chr20:60171360-60171960(+)
chr20:60171809-60172409(+)
chr20:60172306-60172906(+)
chr20:60173236-60173836(+)
chr20:60173956-60174556(+)
chr20:60174612-60175212(+)
chr20:60175310-60175910(+)
chr20:60176649-60177249(+)
chr20:60177700-60178300(+)
chr20:60178241-60178841(+)
chr20:60179390-60179990(+)
chr20:60179886-60180486(+)
chr20:60181049-60181649(+)
chr20:60181980-60182580(+)
chr20:60182550-60183150(+)
chr20:60183230-60183830(+)
chr20:60184310-60184910(+)
chr20:60185490-60186090(+)
chr20:60186707-60187307(+)
chr20:60187536-60188136(+)
chr20:60189458-60190058(+)
chr20:60191062-60191662(+)
chr20:60191574-60192174(+)
chr20:60192081-60192681(+)
chr20:60193142-60193742(+)
chr20:60193580-60194180(+)
chr20:60194676-60195276(+)
chr20:60195832-60196432(+)
chr20:60196348-60196948(+)
chr20:60196957-60197557(+)
chr20:60197579-60198179(+)
chr20:60198022-60198622(+)
chr20:60198482-60199082(+)
chr20:60199275-60199875(+)
chr20:60199690-60200290(+)
chr20:60201105-60201705(+)
chr20:60202836-60203436(+)
chr20:60203423-60204023(+)
chr20:60204012-60204612(+)
chr20:60204791-60205391(+)
chr20:60205818-60206418(+)
chr20:60206703-60207303(+)
chr20:60207420-60208020(+)
chr20:60209185-60209785(+)
chr20:60210070-60210670(+)
chr20:60210506-60211106(+)
chr20:60211002-60211602(+)
chr20:60211469-60212069(+)
chr20:60212086-60212686(+)
chr20:60213750-60214350(+)
chr20:60214166-60214766(+)
chr20:60215137-60215737(+)
chr20:60215967-60216567(+)
chr20:60216420-60217020(+)
chr20:60217390-60217990(+)
chr20:60218249-60218849(+)
chr20:60218859-60219459(+)
chr20:60219558-60220158(+)
chr20:60220722-60221322(+)
chr20:60221269-60221869(+)
chr20:60221869-60222469(+)
chr20:60222614-60223214(+)
chr20:60223360-60223960(+)
chr20:60224631-60225231(+)
chr20:60226117-60226717(+)
chr20:60226742-60227342(+)
chr20:60229677-60230277(+)
chr20:60231019-60231619(+)
chr20:60232010-60232610(+)
chr20:60232810-60233410(+)
chr20:60233464-60234064(+)
chr20:60234060-60234660(+)
chr20:60234608-60235208(+)
chr20:60235076-60235676(+)
chr20:60235697-60236297(+)
chr20:60236733-60237333(+)
chr20:60237691-60238291(+)
chr20:60238254-60238854(+)
chr20:60238696-60239296(+)
chr20:60239493-60240093(+)
chr20:60239930-60240530(+)
chr20:60240599-60241199(+)
chr20:60241716-60242316(+)
chr20:60242414-60243014(+)
chr20:60242946-60243546(+)
chr20:60243768-60244368(+)
chr20:60247676-60248276(+)
chr20:60248078-60248678(+)
chr20:60249089-60249689(+)
chr20:60251580-60252180(+)
chr20:60253455-60254055(+)
chr20:60254819-60255419(+)
chr20:60255514-60256114(+)
chr20:60256427-60257027(+)
chr20:60257550-60258150(+)
chr20:60257988-60258588(+)
chr20:60258722-60259322(+)
chr20:60259708-60260308(+)
chr20:60260216-60260816(+)
chr20:60261011-60261611(+)
chr20:60261725-60262325(+)
chr20:60262305-60262905(+)
chr20:60263093-60263693(+)
chr20:60264482-60265082(+)
chr20:60266387-60266987(+)
chr20:60267430-60268030(+)
chr20:60267940-60268540(+)
chr20:60269645-60270245(+)
chr20:60270951-60271551(+)
chr20:60272662-60273262(+)
chr20:60273121-60273721(+)
chr20:60273532-60274132(+)
chr20:60273965-60274565(+)
chr20:60274378-60274978(+)
chr20:60274930-60275530(+)
chr20:60277337-60277937(+)
chr20:60278336-60278936(+)
chr20:60278993-60279593(+)
chr20:60279582-60280182(+)
chr20:60280434-60281034(+)
chr20:60281047-60281647(+)
chr20:60281643-60282243(+)
chr20:60283174-60283774(+)
chr20:60285153-60285753(+)
chr20:60285681-60286281(+)
chr20:60287052-60287652(+)
chr20:60287620-60288220(+)
chr20:60288521-60289121(+)
chr20:60291012-60291612(+)
chr20:60291967-60292567(+)
chr20:60293015-60293615(+)
chr20:60293522-60294122(+)
chr20:60293927-60294527(+)
chr20:60294771-60295371(+)
chr20:60295642-60296242(+)
chr20:60296067-60296667(+)
chr20:60296510-60297110(+)
chr20:60297192-60297792(+)
chr20:60298472-60299072(+)
chr20:60299369-60299969(+)
chr20:60300116-60300716(+)
chr20:60300712-60301312(+)
chr20:60303752-60304352(+)
chr20:60304365-60304965(+)
chr20:60304921-60305521(+)
chr20:60306034-60306634(+)
chr20:60306864-60307464(+)
chr20:60307705-60308305(+)
chr20:60308962-60309562(+)
chr20:60309581-60310181(+)
chr20:60311503-60312103(+)
chr20:60312572-60313172(+)
chr20:60313406-60314006(+)
chr20:60314475-60315075(+)
chr20:60315238-60315838(+)
chr20:60317046-60317646(+)
chr20:60317753-60318353(+)
chr20:60318413-60319013(+)
chr20:60319996-60320596(+)
chr20:60320627-60321227(+)
chr20:60321137-60321737(+)
chr20:60323315-60323915(+)
chr20:60324380-60324980(+)
chr20:60328299-60328899(+)
chr20:60329101-60329701(+)
chr20:60330073-60330673(+)
chr20:60331182-60331782(+)
chr20:60332311-60332911(+)
chr20:60333170-60333770(+)
chr20:60334182-60334782(+)
chr20:60334996-60335596(+)
chr20:60335705-60336305(+)
chr20:60336856-60337456(+)
chr20:60337693-60338293(+)
chr20:60338244-60338844(+)
chr20:60338961-60339561(+)
chr20:60339461-60340061(+)
chr20:60340337-60340937(+)
chr20:60340764-60341364(+)
chr20:60341204-60341804(+)
chr20:60342159-60342759(+)
chr20:60344006-60344606(+)
chr20:60345003-60345603(+)
chr20:60346781-60347381(+)
chr20:60347964-60348564(+)
chr20:60348814-60349414(+)
chr20:60350868-60351468(+)
chr20:60351723-60352323(+)
chr20:60352610-60353210(+)
chr20:60353147-60353747(+)
chr20:60354883-60355483(+)
chr20:60355310-60355910(+)
chr20:60360075-60360675(+)
chr20:60361008-60361608(+)
chr20:60363088-60363688(+)
chr20:60363853-60364453(+)
chr20:60364256-60364856(+)
chr20:60366825-60367425(+)
chr20:60370470-60371070(+)
chr20:60371471-60372071(+)
chr20:60372205-60372805(+)
chr20:60373161-60373761(+)
chr20:60373679-60374279(+)
chr20:60374260-60374860(+)
chr20:60375032-60375632(+)
chr20:60375530-60376130(+)
chr20:60376700-60377300(+)
chr20:60377789-60378389(+)
chr20:60378607-60379207(+)
chr20:60379348-60379948(+)
chr20:60379910-60380510(+)
chr20:60381013-60381613(+)
chr20:60381470-60382070(+)
chr20:60381950-60382550(+)
chr20:60382525-60383125(+)
chr20:60383353-60383953(+)
chr20:60384153-60384753(+)
chr20:60384982-60385582(+)
chr20:60385782-60386382(+)
chr20:60386358-60386958(+)
chr20:60387058-60387658(+)
chr20:60387910-60388510(+)
chr20:60388810-60389410(+)
chr20:60389782-60390382(+)
chr20:60391538-60392138(+)
chr20:60392054-60392654(+)
chr20:60393220-60393820(+)
chr20:60394043-60394643(+)
chr20:60394913-60395513(+)
chr20:60396038-60396638(+)
chr20:60396766-60397366(+)
chr20:60404530-60405130(+)
chr20:60405052-60405652(+)
chr20:60405751-60406351(+)
chr20:60406398-60406998(+)
chr20:60407285-60407885(+)
chr20:60408841-60409441(+)
chr20:60409632-60410232(+)
chr20:60410278-60410878(+)
chr20:60410760-60411360(+)
chr20:60411210-60411810(+)
chr20:60412597-60413197(+)
chr20:60414170-60414770(+)
chr20:60414977-60415577(+)
chr20:60416092-60416692(+)
chr20:60416854-60417454(+)
chr20:60419579-60420179(+)
chr20:60420142-60420742(+)
chr20:60420700-60421300(+)
chr20:60421846-60422446(+)
chr20:60422899-60423499(+)
chr20:60423789-60424389(+)
chr20:60424281-60424881(+)
chr20:60425376-60425976(+)
chr20:60425914-60426514(+)
chr20:60426897-60427497(+)
chr20:60428400-60429000(+)
chr20:60429545-60430145(+)
chr20:60430281-60430881(+)
chr20:60431026-60431626(+)
chr20:60431603-60432203(+)
chr20:60432176-60432776(+)
chr20:60433957-60434557(+)
chr20:60434675-60435275(+)
chr20:60435589-60436189(+)
chr20:60436379-60436979(+)
chr20:60436898-60437498(+)
chr20:60438284-60438884(+)
chr20:60439381-60439981(+)
chr20:60440002-60440602(+)
chr20:60441749-60442349(+)
chr20:60442610-60443210(+)
chr20:60443289-60443889(+)
chr20:60444070-60444670(+)
chr20:60444818-60445418(+)
chr20:60446240-60446840(+)
chr20:60446955-60447555(+)
chr20:60447469-60448069(+)
chr20:60448852-60449452(+)
chr20:60449639-60450239(+)
chr20:60450433-60451033(+)
chr20:60451412-60452012(+)
chr20:60452275-60452875(+)
chr20:60453135-60453735(+)
chr20:60454117-60454717(+)
chr20:60454902-60455502(+)
chr20:60456333-60456933(+)
chr20:60458110-60458710(+)
chr20:60458916-60459516(+)
chr20:60459927-60460527(+)
chr20:60460768-60461368(+)
chr20:60461282-60461882(+)
chr20:60462106-60462706(+)
chr20:60462937-60463537(+)
chr20:60465279-60465879(+)
chr20:60466209-60466809(+)
chr20:60467182-60467782(+)
chr20:60468032-60468632(+)
chr20:60469323-60469923(+)
chr20:60469902-60470502(+)
chr20:60471240-60471840(+)
chr20:60471811-60472411(+)
chr20:60472649-60473249(+)
chr20:60473299-60473899(+)
chr20:60475062-60475662(+)
chr20:60475580-60476180(+)
chr20:60476730-60477330(+)
chr20:60477293-60477893(+)
chr20:60478278-60478878(+)
chr20:60478963-60479563(+)
chr20:60481050-60481650(+)
chr20:60482114-60482714(+)
chr20:60483555-60484155(+)
chr20:60484648-60485248(+)
chr20:60485349-60485949(+)
chr20:60486780-60487380(+)
chr20:60487637-60488237(+)
chr20:60488611-60489211(+)
chr20:60489856-60490456(+)
chr20:60491150-60491750(+)
chr20:60491650-60492250(+)
chr20:60492401-60493001(+)
chr20:60493435-60494035(+)
chr20:60494930-60495530(+)
chr20:60495851-60496451(+)
chr20:60497449-60498049(+)
chr20:60498153-60498753(+)
chr20:60498702-60499302(+)
chr20:60499303-60499903(+)
chr20:60500402-60501002(+)
chr20:60500873-60501473(+)
chr20:60501975-60502575(+)
chr20:60502580-60503180(+)
chr20:60503055-60503655(+)
chr20:60503710-60504310(+)
chr20:60505020-60505620(+)
chr20:60506043-60506643(+)
chr20:60506955-60507555(+)
chr20:60507580-60508180(+)
chr20:60508618-60509218(+)
chr20:60509260-60509860(+)
chr20:60509957-60510557(+)
chr20:60511070-60511670(+)
chr20:60511994-60512594(+)
chr20:60512709-60513309(+)
chr20:60513735-60514335(+)
chr20:60514550-60515150(+)
chr20:60515578-60516178(+)
chr20:60516428-60517028(+)
chr20:60517027-60517627(+)
chr20:60517472-60518072(+)
chr20:60523202-60523802(+)
chr20:60524133-60524733(+)
chr20:60524640-60525240(+)
chr20:60525054-60525654(+)
chr20:60525693-60526293(+)
chr20:60526483-60527083(+)
chr20:60526896-60527496(+)
chr20:60527616-60528216(+)
chr20:60528160-60528760(+)
chr20:60528632-60529232(+)
chr20:60529554-60530154(+)
chr20:60530570-60531170(+)
chr20:60531395-60531995(+)
chr20:60531900-60532500(+)
chr20:60533675-60534275(+)
chr20:60534248-60534848(+)
chr20:60534650-60535250(+)
chr20:60537107-60537707(+)
chr20:60538104-60538704(+)
chr20:60539270-60539870(+)
chr20:60539786-60540386(+)
chr20:60540228-60540828(+)
chr20:60540714-60541314(+)
chr20:60541136-60541736(+)
chr20:60541738-60542338(+)
chr20:60542620-60543220(+)
chr20:60543439-60544039(+)
chr20:60543857-60544457(+)
chr20:60544699-60545299(+)
chr20:60545295-60545895(+)
chr20:60546670-60547270(+)
chr20:60548484-60549084(+)
chr20:60548971-60549571(+)
chr20:60550365-60550965(+)
chr20:60550918-60551518(+)
chr20:60551499-60552099(+)
chr20:60552133-60552733(+)
chr20:60553430-60554030(+)
chr20:60554021-60554621(+)
chr20:60554491-60555091(+)
chr20:60555029-60555629(+)
chr20:60555926-60556526(+)
chr20:60556986-60557586(+)
chr20:60557692-60558292(+)
chr20:60558833-60559433(+)
chr20:60559443-60560043(+)
chr20:60559851-60560451(+)
chr20:60560660-60561260(+)
chr20:60561775-60562375(+)
chr20:60562362-60562962(+)
chr20:60562920-60563520(+)
chr20:60566429-60567029(+)
chr20:60566850-60567450(+)
chr20:60568111-60568711(+)
chr20:60572790-60573390(+)
chr20:60573357-60573957(+)
chr20:60575588-60576188(+)
chr20:60576257-60576857(+)
chr20:60576816-60577416(+)
chr20:60577858-60578458(+)
chr20:60578638-60579238(+)
chr20:60579590-60580190(+)
chr20:60580186-60580786(+)
chr20:60581369-60581969(+)
chr20:60582216-60582816(+)
chr20:60583243-60583843(+)
chr20:60584414-60585014(+)
chr20:60584982-60585582(+)
chr20:60585787-60586387(+)
chr20:60586296-60586896(+)
chr20:60586805-60587405(+)
chr20:60588075-60588675(+)
chr20:60588633-60589233(+)
chr20:60589143-60589743(+)
chr20:60590070-60590670(+)
chr20:60590471-60591071(+)
chr20:60591083-60591683(+)
chr20:60594257-60594857(+)
chr20:60595080-60595680(+)
chr20:60595781-60596381(+)
chr20:60596291-60596891(+)
chr20:60596896-60597496(+)
chr20:60597370-60597970(+)
chr20:60598902-60599502(+)
chr20:60599873-60600473(+)
chr20:60600306-60600906(+)
chr20:60600942-60601542(+)
chr20:60601467-60602067(+)
chr20:60602090-60602690(+)
chr20:60602782-60603382(+)
chr20:60604179-60604779(+)
chr20:60604902-60605502(+)
chr20:60605836-60606436(+)
chr20:60606739-60607339(+)
chr20:60607243-60607843(+)
chr20:60607734-60608334(+)
chr20:60609430-60610030(+)
chr20:60610250-60610850(+)
chr20:60611234-60611834(+)
chr20:60611918-60612518(+)
chr20:60614195-60614795(+)
chr20:60614698-60615298(+)
chr20:60615370-60615970(+)
chr20:60616070-60616670(+)
chr20:60616716-60617316(+)
chr20:60617350-60617950(+)
chr20:60618079-60618679(+)
chr20:60619560-60620160(+)
chr20:60620073-60620673(+)
chr20:60620728-60621328(+)
chr20:60622970-60623570(+)
chr20:60623652-60624252(+)
chr20:60624474-60625074(+)
chr20:60624981-60625581(+)
chr20:60625481-60626081(+)
chr20:60626041-60626641(+)
chr20:60627383-60627983(+)
chr20:60630196-60630796(+)
chr20:60634388-60634988(+)
chr20:60634963-60635563(+)
chr20:60635503-60636103(+)
chr20:60636763-60637363(+)
chr20:60637513-60638113(+)
chr20:60638120-60638720(+)
chr20:60638527-60639127(+)
chr20:60639118-60639718(+)
chr20:60639991-60640591(+)
chr20:60640706-60641306(+)
chr20:60641394-60641994(+)
chr20:60641886-60642486(+)
chr20:60642717-60643317(+)
chr20:60643940-60644540(+)
chr20:60644824-60645424(+)
chr20:60648853-60649453(+)
chr20:60650738-60651338(+)
chr20:60654120-60654720(+)
chr20:60655399-60655999(+)
chr20:60655890-60656490(+)
chr20:60657260-60657860(+)
chr20:60659175-60659775(+)
chr20:60659938-60660538(+)
chr20:60662203-60662803(+)
chr20:60663393-60663993(+)
chr20:60664338-60664938(+)
chr20:60666875-60667475(+)
chr20:60667552-60668152(+)
chr20:60668492-60669092(+)
chr20:60669930-60670530(+)
chr20:60671816-60672416(+)
chr20:60672316-60672916(+)
chr20:60672907-60673507(+)
chr20:60673736-60674336(+)
chr20:60674220-60674820(+)
chr20:60675031-60675631(+)
chr20:60676050-60676650(+)
chr20:60676573-60677173(+)
chr20:60677302-60677902(+)
chr20:60678909-60679509(+)
chr20:60679368-60679968(+)
chr20:60679880-60680480(+)
chr20:60684098-60684698(+)
chr20:60686079-60686679(+)
chr20:60687970-60688570(+)
chr20:60689858-60690458(+)
chr20:60690290-60690890(+)
chr20:60690890-60691490(+)
chr20:60691595-60692195(+)
chr20:60692182-60692782(+)
chr20:60692665-60693265(+)
chr20:60693413-60694013(+)
chr20:60693948-60694548(+)
chr20:60694719-60695319(+)
chr20:60696465-60697065(+)
chr20:60697014-60697614(+)
chr20:60697537-60698137(+)
chr20:60697973-60698573(+)
chr20:60698599-60699199(+)
chr20:60703410-60704010(+)
chr20:60704635-60705235(+)
chr20:60707393-60707993(+)
chr20:60708134-60708734(+)
chr20:60708868-60709468(+)
chr20:60709279-60709879(+)
chr20:60709753-60710353(+)
chr20:60710290-60710890(+)
chr20:60711252-60711852(+)
chr20:60711780-60712380(+)
chr20:60712610-60713210(+)
chr20:60713155-60713755(+)
chr20:60714055-60714655(+)
chr20:60715113-60715713(+)
chr20:60716273-60716873(+)
chr20:60716720-60717320(+)
chr20:60717505-60718105(+)
chr20:60718307-60718907(+)
chr20:60719270-60719870(+)
chr20:60721115-60721715(+)
chr20:60721528-60722128(+)
chr20:60721972-60722572(+)
chr20:60722474-60723074(+)
chr20:60724028-60724628(+)
chr20:60724590-60725190(+)
chr20:60725130-60725730(+)
chr20:60725625-60726225(+)
chr20:60726530-60727130(+)
chr20:60730504-60731104(+)
chr20:60730938-60731538(+)
chr20:60731345-60731945(+)
chr20:60731830-60732430(+)
chr20:60732649-60733249(+)
chr20:60733685-60734285(+)
chr20:60734871-60735471(+)
chr20:60736244-60736844(+)
chr20:60738466-60739066(+)
chr20:60740461-60741061(+)
chr20:60741006-60741606(+)
chr20:60742428-60743028(+)
chr20:60743117-60743717(+)
chr20:60743716-60744316(+)
chr20:60744743-60745343(+)
chr20:60745435-60746035(+)
chr20:60746173-60746773(+)
chr20:60747576-60748176(+)
chr20:60749207-60749807(+)
chr20:60749877-60750477(+)
chr20:60751850-60752450(+)
chr20:60752252-60752852(+)
chr20:60752870-60753470(+)
chr20:60754570-60755170(+)
chr20:60755911-60756511(+)
chr20:60756925-60757525(+)
chr20:60757703-60758303(+)
chr20:60758290-60758890(+)
chr20:60759302-60759902(+)
chr20:60760330-60760930(+)
chr20:60760732-60761332(+)
chr20:60762285-60762885(+)
chr20:60765502-60766102(+)
chr20:60769273-60769873(+)
chr20:60769956-60770556(+)
chr20:60772260-60772860(+)
chr20:60772807-60773407(+)
chr20:60773675-60774275(+)
chr20:60775412-60776012(+)
chr20:60775912-60776512(+)
chr20:60776481-60777081(+)
chr20:60776943-60777543(+)
chr20:60777886-60778486(+)
chr20:60778390-60778990(+)
chr20:60780906-60781506(+)
chr20:60782060-60782660(+)
chr20:60782714-60783314(+)
chr20:60783469-60784069(+)
chr20:60783904-60784504(+)
chr20:60784365-60784965(+)
chr20:60785226-60785826(+)
chr20:60787385-60787985(+)
chr20:60788928-60789528(+)
chr20:60789935-60790535(+)
chr20:60790695-60791295(+)
chr20:60791167-60791767(+)
chr20:60792030-60792630(+)
chr20:60792818-60793418(+)
chr20:60793406-60794006(+)
chr20:60794068-60794668(+)
chr20:60794536-60795136(+)
chr20:60795165-60795765(+)
chr20:60795725-60796325(+)
chr20:60796196-60796796(+)
chr20:60798115-60798715(+)
chr20:60798855-60799455(+)
chr20:60799420-60800020(+)
chr20:60800651-60801251(+)
chr20:60801203-60801803(+)
chr20:60801895-60802495(+)
chr20:60802891-60803491(+)
chr20:60803603-60804203(+)
chr20:60804175-60804775(+)
chr20:60807245-60807845(+)
chr20:60807902-60808502(+)
chr20:60808635-60809235(+)
chr20:60809321-60809921(+)
chr20:60809951-60810551(+)
chr20:60810431-60811031(+)
chr20:60811178-60811778(+)
chr20:60811644-60812244(+)
chr20:60812194-60812794(+)
chr20:60812650-60813250(+)
chr20:60813092-60813692(+)
chr20:60813815-60814415(+)
chr20:60814409-60815009(+)
chr20:60815023-60815623(+)
chr20:60816533-60817133(+)
chr20:60817084-60817684(+)
chr20:60818135-60818735(+)
chr20:60819002-60819602(+)
chr20:60819583-60820183(+)
chr20:60821160-60821760(+)
chr20:60821945-60822545(+)
chr20:60824067-60824667(+)
chr20:60824847-60825447(+)
chr20:60825630-60826230(+)
chr20:60827309-60827909(+)
chr20:60828230-60828830(+)
chr20:60829207-60829807(+)
chr20:60830060-60830660(+)
chr20:60831971-60832571(+)
chr20:60833445-60834045(+)
chr20:60833960-60834560(+)
chr20:60835307-60835907(+)
chr20:60836995-60837595(+)
chr20:60838195-60838795(+)
chr20:60839690-60840290(+)
chr20:60840290-60840890(+)
chr20:60841287-60841887(+)
chr20:60841870-60842470(+)
chr20:60842482-60843082(+)
chr20:60844457-60845057(+)
chr20:60844877-60845477(+)
chr20:60845934-60846534(+)
chr20:60847125-60847725(+)
chr20:60847908-60848508(+)
chr20:60848932-60849532(+)
chr20:60849514-60850114(+)
chr20:60850081-60850681(+)
chr20:60851358-60851958(+)
chr20:60852326-60852926(+)
chr20:60853180-60853780(+)
chr20:60854549-60855149(+)
chr20:60856123-60856723(+)
chr20:60856526-60857126(+)
chr20:60857844-60858444(+)
chr20:60859470-60860070(+)
chr20:60860055-60860655(+)
chr20:60860643-60861243(+)
chr20:60861601-60862201(+)
chr20:60862733-60863333(+)
chr20:60863297-60863897(+)
chr20:60864930-60865530(+)
chr20:60866505-60867105(+)
chr20:60867074-60867674(+)
chr20:60868238-60868838(+)
chr20:60868663-60869263(+)
chr20:60869443-60870043(+)
chr20:60871599-60872199(+)
chr20:60872174-60872774(+)
chr20:60872797-60873397(+)
chr20:60873624-60874224(+)
chr20:60874530-60875130(+)
chr20:60875253-60875853(+)
chr20:60876133-60876733(+)
chr20:60876809-60877409(+)
chr20:60877597-60878197(+)
chr20:60878334-60878934(+)
chr20:60878800-60879400(+)
chr20:60879395-60879995(+)
chr20:60880053-60880653(+)
chr20:60880926-60881526(+)
chr20:60881427-60882027(+)
chr20:60881954-60882554(+)
chr20:60882408-60883008(+)
chr20:60882998-60883598(+)
chr20:60883550-60884150(+)
chr20:60884200-60884800(+)
chr20:60884840-60885440(+)
chr20:60885571-60886171(+)
chr20:60889319-60889919(+)
chr20:60891874-60892474(+)
chr20:60892530-60893130(+)
chr20:60893289-60893889(+)
chr20:60893782-60894382(+)
chr20:60894332-60894932(+)
chr20:60895330-60895930(+)
chr20:60895984-60896584(+)
chr20:60896390-60896990(+)
chr20:60897229-60897829(+)
chr20:60897722-60898322(+)
chr20:60898330-60898930(+)
chr20:60898790-60899390(+)
chr20:60900040-60900640(+)
chr20:60900535-60901135(+)
chr20:60901150-60901750(+)
chr20:60901550-60902150(+)
chr20:60901974-60902574(+)
chr20:60903062-60903662(+)
chr20:60903966-60904566(+)
chr20:60904523-60905123(+)
chr20:60905542-60906142(+)
chr20:60906210-60906810(+)
chr20:60907310-60907910(+)
chr20:60907817-60908417(+)
chr20:60908550-60909150(+)
chr20:60909190-60909790(+)
chr20:60909975-60910575(+)
chr20:60911360-60911960(+)
chr20:60911983-60912583(+)
chr20:60912467-60913067(+)
chr20:60913019-60913619(+)
chr20:60913875-60914475(+)
chr20:60914588-60915188(+)
chr20:60915035-60915635(+)
chr20:60917826-60918426(+)
chr20:60918625-60919225(+)
chr20:60919684-60920284(+)
chr20:60920698-60921298(+)
chr20:60921551-60922151(+)
chr20:60922150-60922750(+)
chr20:60923570-60924170(+)
chr20:60924309-60924909(+)
chr20:60925004-60925604(+)
chr20:60925554-60926154(+)
chr20:60926907-60927507(+)
chr20:60927650-60928250(+)
chr20:60928444-60929044(+)
chr20:60929017-60929617(+)
chr20:60929572-60930172(+)
chr20:60929990-60930590(+)
chr20:60930395-60930995(+)
chr20:60930864-60931464(+)
chr20:60931292-60931892(+)
chr20:60932038-60932638(+)
chr20:60932676-60933276(+)
chr20:60933293-60933893(+)
chr20:60934259-60934859(+)
chr20:60934767-60935367(+)
chr20:60935883-60936483(+)
chr20:60936339-60936939(+)
chr20:60936786-60937386(+)
chr20:60937296-60937896(+)
chr20:60938144-60938744(+)
chr20:60938613-60939213(+)
chr20:60939240-60939840(+)
chr20:60939848-60940448(+)
chr20:60940341-60940941(+)
chr20:60940762-60941362(+)
chr20:60941371-60941971(+)
chr20:60942104-60942704(+)
chr20:60942791-60943391(+)
chr20:60943481-60944081(+)
chr20:60943893-60944493(+)
chr20:60944353-60944953(+)
chr20:60945167-60945767(+)
chr20:60945959-60946559(+)
chr20:60947225-60947825(+)
chr20:60949153-60949753(+)
chr20:60949693-60950293(+)
chr20:60950412-60951012(+)
chr20:60951376-60951976(+)
chr20:60951795-60952395(+)
chr20:60952533-60953133(+)
chr20:60953094-60953694(+)
chr20:60953590-60954190(+)
chr20:60954250-60954850(+)
chr20:60955547-60956147(+)
chr20:60956125-60956725(+)
chr20:60957638-60958238(+)
chr20:60958472-60959072(+)
chr20:60960532-60961132(+)
chr20:60961051-60961651(+)
chr20:60961771-60962371(+)
chr20:60962271-60962871(+)
chr20:60963013-60963613(+)
chr20:60963768-60964368(+)
chr20:60964526-60965126(+)
chr20:60965215-60965815(+)
chr20:60965792-60966392(+)
chr20:60966711-60967311(+)
chr20:60967277-60967877(+)
chr20:60967970-60968570(+)
chr20:60968731-60969331(+)
chr20:60969894-60970494(+)
chr20:60970554-60971154(+)
chr20:60971494-60972094(+)
chr20:60973291-60973891(+)
chr20:60975059-60975659(+)
chr20:60976298-60976898(+)
chr20:60977636-60978236(+)
chr20:60978354-60978954(+)
chr20:60979575-60980175(+)
chr20:60980259-60980859(+)
chr20:60980812-60981412(+)
chr20:60981516-60982116(+)
chr20:60982202-60982802(+)
chr20:60982863-60983463(+)
chr20:60983712-60984312(+)
chr20:60984979-60985579(+)
chr20:60985484-60986084(+)
chr20:60986655-60987255(+)
chr20:60987090-60987690(+)
chr20:60987530-60988130(+)
chr20:60988264-60988864(+)
chr20:60989014-60989614(+)
chr20:60990270-60990870(+)
chr20:60990707-60991307(+)
chr20:60991150-60991750(+)
chr20:60992855-60993455(+)
chr20:60993758-60994358(+)
chr20:60994835-60995435(+)
chr20:60995799-60996399(+)
chr20:60996390-60996990(+)
chr20:60997417-60998017(+)
chr20:60998382-60998982(+)
chr20:60999208-60999808(+)
chr20:60999641-61000241(+)
chr20:61000359-61000959(+)
chr20:61000836-61001436(+)
chr20:61001666-61002266(+)
chr20:61002352-61002952(+)
chr20:61002817-61003417(+)
chr20:61003343-61003943(+)
chr20:61003852-61004452(+)
chr20:61004640-61005240(+)
chr20:61005208-61005808(+)
chr20:61005862-61006462(+)
chr20:61008206-61008806(+)
chr20:61008781-61009381(+)
chr20:61009665-61010265(+)
chr20:61010283-61010883(+)
chr20:61010923-61011523(+)
chr20:61011782-61012382(+)
chr20:61012476-61013076(+)
chr20:61012878-61013478(+)
chr20:61013349-61013949(+)
chr20:61014224-61014824(+)
chr20:61015016-61015616(+)
chr20:61016107-61016707(+)
chr20:61016896-61017496(+)
chr20:61019379-61019979(+)
chr20:61020515-61021115(+)
chr20:61021135-61021735(+)
chr20:61022058-61022658(+)
chr20:61023017-61023617(+)
chr20:61023890-61024490(+)
chr20:61024510-61025110(+)
chr20:61025023-61025623(+)
chr20:61026450-61027050(+)
chr20:61027653-61028253(+)
chr20:61029273-61029873(+)
chr20:61030089-61030689(+)
chr20:61030895-61031495(+)
chr20:61031620-61032220(+)
chr20:61032159-61032759(+)
chr20:61033585-61034185(+)
chr20:61034432-61035032(+)
chr20:61035046-61035646(+)
chr20:61035655-61036255(+)
chr20:61036072-61036672(+)
chr20:61038992-61039592(+)
chr20:61042090-61042690(+)
chr20:61043527-61044127(+)
chr20:61044418-61045018(+)
chr20:61045049-61045649(+)
chr20:61047493-61048093(+)
chr20:61048937-61049537(+)
chr20:61049355-61049955(+)
chr20:61049902-61050502(+)
chr20:61050330-61050930(+)
chr20:61050908-61051508(+)
chr20:61051427-61052027(+)
chr20:61052563-61053163(+)
chr20:61053133-61053733(+)
chr20:61054098-61054698(+)
chr20:61054707-61055307(+)
chr20:61055196-61055796(+)
chr20:61055755-61056355(+)
chr20:61056426-61057026(+)
chr20:61056835-61057435(+)
chr20:61057543-61058143(+)
chr20:61058990-61059590(+)
chr20:61060106-61060706(+)
chr20:61060694-61061294(+)
chr20:61061798-61062398(+)
chr20:61062462-61063062(+)
chr20:61064098-61064698(+)
chr20:61064536-61065136(+)
chr20:61065816-61066416(+)
chr20:61068260-61068860(+)
chr20:61068695-61069295(+)
chr20:61069585-61070185(+)
chr20:61070786-61071386(+)
chr20:61071376-61071976(+)
chr20:61071913-61072513(+)
chr20:61072360-61072960(+)
chr20:61074469-61075069(+)
chr20:61075114-61075714(+)
chr20:61076396-61076996(+)
chr20:61076828-61077428(+)
chr20:61077376-61077976(+)
chr20:61077818-61078418(+)
chr20:61078405-61079005(+)
chr20:61078825-61079425(+)
chr20:61080525-61081125(+)
chr20:61081079-61081679(+)
chr20:61082357-61082957(+)
chr20:61082890-61083490(+)
chr20:61083604-61084204(+)
chr20:61086515-61087115(+)
chr20:61087175-61087775(+)
chr20:61087759-61088359(+)
chr20:61088506-61089106(+)
chr20:61089050-61089650(+)
chr20:61090226-61090826(+)
chr20:61143703-61144303(+)
chr20:61144630-61145230(+)
chr20:61145659-61146259(+)
chr20:61146552-61147152(+)
chr20:61147243-61147843(+)
chr20:61147782-61148382(+)
chr20:61148559-61149159(+)
chr20:61149378-61149978(+)
chr20:61150040-61150640(+)
chr20:61150815-61151415(+)
chr20:61151688-61152288(+)
chr20:61152550-61153150(+)
chr20:61153016-61153616(+)
chr20:61154571-61155171(+)
chr20:61155323-61155923(+)
chr20:61155879-61156479(+)
chr20:61156734-61157334(+)
chr20:61157316-61157916(+)
chr20:61158272-61158872(+)
chr20:61158763-61159363(+)
chr20:61159215-61159815(+)
chr20:61160030-61160630(+)
chr20:61161739-61162339(+)
chr20:61163626-61164226(+)
chr20:61164670-61165270(+)
chr20:61165486-61166086(+)
chr20:61166218-61166818(+)
chr20:61166859-61167459(+)
chr20:61167522-61168122(+)
chr20:61168478-61169078(+)
chr20:61168944-61169544(+)
chr20:61170054-61170654(+)
chr20:61170940-61171540(+)
chr20:61171661-61172261(+)
chr20:61173010-61173610(+)
chr20:61173416-61174016(+)
chr20:61173948-61174548(+)
chr20:61174558-61175158(+)
chr20:61175325-61175925(+)
chr20:61175730-61176330(+)
chr20:61177114-61177714(+)
chr20:61177850-61178450(+)
chr20:61178428-61179028(+)
chr20:61178880-61179480(+)
chr20:61179789-61180389(+)
chr20:61180519-61181119(+)
chr20:61181166-61181766(+)
chr20:61181838-61182438(+)
chr20:61182633-61183233(+)
chr20:61183996-61184596(+)
chr20:61184957-61185557(+)
chr20:61185775-61186375(+)
chr20:61187425-61188025(+)
chr20:61187841-61188441(+)
chr20:61189334-61189934(+)
chr20:61190232-61190832(+)
chr20:61190698-61191298(+)
chr20:61191602-61192202(+)
chr20:61192621-61193221(+)
chr20:61193110-61193710(+)
chr20:61193632-61194232(+)
chr20:61194830-61195430(+)
chr20:61195330-61195930(+)
chr20:61195798-61196398(+)
chr20:61196770-61197370(+)
chr20:61197829-61198429(+)
chr20:61198287-61198887(+)
chr20:61199656-61200256(+)
chr20:61200166-61200766(+)
chr20:61200694-61201294(+)
chr20:61201286-61201886(+)
chr20:61202544-61203144(+)
chr20:61203101-61203701(+)
chr20:61203708-61204308(+)
chr20:61204651-61205251(+)
chr20:61206465-61207065(+)
chr20:61206891-61207491(+)
chr20:61207440-61208040(+)
chr20:61208985-61209585(+)
chr20:61209730-61210330(+)
chr20:61210230-61210830(+)
chr20:61263197-61263797(+)
chr20:61263916-61264516(+)
chr20:61264841-61265441(+)
chr20:61265536-61266136(+)
chr20:61266427-61267027(+)
chr20:61267073-61267673(+)
chr20:61267664-61268264(+)
chr20:61268402-61269002(+)
chr20:61268831-61269431(+)
chr20:61269634-61270234(+)
chr20:61271119-61271719(+)
chr20:61272070-61272670(+)
chr20:61272653-61273253(+)
chr20:61273408-61274008(+)
chr20:61274037-61274637(+)
chr20:61274522-61275122(+)
chr20:61275419-61276019(+)
chr20:61276214-61276814(+)
chr20:61277157-61277757(+)
chr20:61278157-61278757(+)
chr20:61279201-61279801(+)
chr20:61280896-61281496(+)
chr20:61281744-61282344(+)
chr20:61282429-61283029(+)
chr20:61282838-61283438(+)
chr20:61283335-61283935(+)
chr20:61283862-61284462(+)
chr20:61286448-61287048(+)
chr20:61287345-61287945(+)
chr20:61287757-61288357(+)
chr20:61288517-61289117(+)
chr20:61288991-61289591(+)
chr20:61289997-61290597(+)
chr20:61290473-61291073(+)
chr20:61291086-61291686(+)
chr20:61291900-61292500(+)
chr20:61292835-61293435(+)
chr20:61293645-61294245(+)
chr20:61294386-61294986(+)
chr20:61294927-61295527(+)
chr20:61295402-61296002(+)
chr20:61296145-61296745(+)
chr20:61297200-61297800(+)
chr20:61298193-61298793(+)
chr20:61298763-61299363(+)
chr20:61299316-61299916(+)
chr20:61299744-61300344(+)
chr20:61300421-61301021(+)
chr20:61301090-61301690(+)
chr20:61302311-61302911(+)
chr20:61302780-61303380(+)
chr20:61304595-61305195(+)
chr20:61305558-61306158(+)
chr20:61305967-61306567(+)
chr20:61306658-61307258(+)
chr20:61308402-61309002(+)
chr20:61309039-61309639(+)
chr20:61309816-61310416(+)
chr20:61311230-61311830(+)
chr20:61313105-61313705(+)
chr20:61314611-61315211(+)
chr20:61316154-61316754(+)
chr20:61316753-61317353(+)
chr20:61317321-61317921(+)
chr20:61317750-61318350(+)
chr20:61318532-61319132(+)
chr20:61319670-61320270(+)
chr20:61320091-61320691(+)
chr20:61320604-61321204(+)
chr20:61322069-61322669(+)
chr20:61322792-61323392(+)
chr20:61323400-61324000(+)
chr20:61324464-61325064(+)
chr20:61325333-61325933(+)
chr20:61327194-61327794(+)
chr20:61327818-61328418(+)
chr20:61328792-61329392(+)
chr20:61329842-61330442(+)
chr20:61330338-61330938(+)
chr20:61331654-61332254(+)
chr20:61332886-61333486(+)
chr20:61333333-61333933(+)
chr20:61334210-61334810(+)
chr20:61334725-61335325(+)
chr20:61335172-61335772(+)
chr20:61335734-61336334(+)
chr20:61336970-61337570(+)
chr20:61337501-61338101(+)
chr20:61338450-61339050(+)
chr20:61339197-61339797(+)
chr20:61340095-61340695(+)
chr20:61340818-61341418(+)
chr20:61341344-61341944(+)
chr20:61342316-61342916(+)
chr20:61342916-61343516(+)
chr20:61343766-61344366(+)
chr20:61344542-61345142(+)
chr20:61345830-61346430(+)
chr20:61346490-61347090(+)
chr20:61347405-61348005(+)
chr20:61348679-61349279(+)
chr20:61349239-61349839(+)
chr20:61349851-61350451(+)
chr20:61350762-61351362(+)
chr20:61352330-61352930(+)
chr20:61353530-61354130(+)
chr20:61354521-61355121(+)
chr20:61355037-61355637(+)
chr20:61356025-61356625(+)
chr20:61356797-61357397(+)
chr20:61357458-61358058(+)
chr20:61358790-61359390(+)
chr20:61359490-61360090(+)
chr20:61360244-61360844(+)
chr20:61361775-61362375(+)
chr20:61363300-61363900(+)
chr20:61364018-61364618(+)
chr20:61365043-61365643(+)
chr20:61365553-61366153(+)
chr20:61366470-61367070(+)
chr20:61367767-61368367(+)
chr20:61368356-61368956(+)
chr20:61368971-61369571(+)
chr20:61369662-61370262(+)
chr20:61370390-61370990(+)
chr20:61370850-61371450(+)
chr20:61371439-61372039(+)
chr20:61371897-61372497(+)
chr20:61372520-61373120(+)
chr20:61373255-61373855(+)
chr20:61374693-61375293(+)
chr20:61375095-61375695(+)
chr20:61375992-61376592(+)
chr20:61376759-61377359(+)
chr20:61381220-61381820(+)
chr20:61382778-61383378(+)
chr20:61383322-61383922(+)
chr20:61383768-61384368(+)
chr20:61384190-61384790(+)
chr20:61385360-61385960(+)
chr20:61385860-61386460(+)
chr20:61386984-61387584(+)
chr20:61387456-61388056(+)
chr20:61388130-61388730(+)
chr20:61388948-61389548(+)
chr20:61389490-61390090(+)
chr20:61390245-61390845(+)
chr20:61391113-61391713(+)
chr20:61391632-61392232(+)
chr20:61392359-61392959(+)
chr20:61393090-61393690(+)
chr20:61394028-61394628(+)
chr20:61395431-61396031(+)
chr20:61396096-61396696(+)
chr20:61397942-61398542(+)
chr20:61398390-61398990(+)
chr20:61399150-61399750(+)
chr20:61399966-61400566(+)
chr20:61400547-61401147(+)
chr20:61402150-61402750(+)
chr20:61402848-61403448(+)
chr20:61403809-61404409(+)
chr20:61404334-61404934(+)
chr20:61405334-61405934(+)
chr20:61406060-61406660(+)
chr20:61406535-61407135(+)
chr20:61408038-61408638(+)
chr20:61408444-61409044(+)
chr20:61409036-61409636(+)
chr20:61410114-61410714(+)
chr20:61411452-61412052(+)
chr20:61411922-61412522(+)
chr20:61413638-61414238(+)
chr20:61414133-61414733(+)
chr20:61414658-61415258(+)
chr20:61415687-61416287(+)
chr20:61416722-61417322(+)
chr20:61417381-61417981(+)
chr20:61418518-61419118(+)
chr20:61419139-61419739(+)
chr20:61419864-61420464(+)
chr20:61422165-61422765(+)
chr20:61422651-61423251(+)
chr20:61423388-61423988(+)
chr20:61424438-61425038(+)
chr20:61425354-61425954(+)
chr20:61425839-61426439(+)
chr20:61426435-61427035(+)
chr20:61426900-61427500(+)
chr20:61427442-61428042(+)
chr20:61428197-61428797(+)
chr20:61428746-61429346(+)
chr20:61429282-61429882(+)
chr20:61431149-61431749(+)
chr20:61431550-61432150(+)
chr20:61432610-61433210(+)
chr20:61433786-61434386(+)
chr20:61434510-61435110(+)
chr20:61435280-61435880(+)
chr20:61435892-61436492(+)
chr20:61436793-61437393(+)
chr20:61437467-61438067(+)
chr20:61438170-61438770(+)
chr20:61438650-61439250(+)
chr20:61439479-61440079(+)
chr20:61443317-61443917(+)
chr20:61444806-61445406(+)
chr20:61445300-61445900(+)
chr20:61445780-61446380(+)
chr20:61446620-61447220(+)
chr20:61447259-61447859(+)
chr20:61447821-61448421(+)
chr20:61448287-61448887(+)
chr20:61449026-61449626(+)
chr20:61449814-61450414(+)
chr20:61450409-61451009(+)
chr20:61451457-61452057(+)
chr20:61452303-61452903(+)
chr20:61452990-61453590(+)
chr20:61453481-61454081(+)
chr20:61454013-61454613(+)
chr20:61454824-61455424(+)
chr20:61455290-61455890(+)
chr20:61455724-61456324(+)
chr20:61456147-61456747(+)
chr20:61456916-61457516(+)
chr20:61457416-61458016(+)
chr20:61458110-61458710(+)
chr20:61458884-61459484(+)
chr20:61459879-61460479(+)
chr20:61460494-61461094(+)
chr20:61461224-61461824(+)
chr20:61462069-61462669(+)
chr20:61462636-61463236(+)
chr20:61463044-61463644(+)
chr20:61463791-61464391(+)
chr20:61464202-61464802(+)
chr20:61465029-61465629(+)
chr20:61466426-61467026(+)
chr20:61467070-61467670(+)
chr20:61467473-61468073(+)
chr20:61469295-61469895(+)
chr20:61469727-61470327(+)
chr20:61470776-61471376(+)
chr20:61471477-61472077(+)
chr20:61472050-61472650(+)
chr20:61475028-61475628(+)
chr20:61477140-61477740(+)
chr20:61478335-61478935(+)
chr20:61478790-61479390(+)
chr20:61480153-61480753(+)
chr20:61481593-61482193(+)
chr20:61488322-61488922(+)
chr20:61489418-61490018(+)
chr20:61490475-61491075(+)
chr20:61490955-61491555(+)
chr20:61491608-61492208(+)
chr20:61492492-61493092(+)
chr20:61493072-61493672(+)
chr20:61493797-61494397(+)
chr20:61502935-61503535(+)
chr20:61503407-61504007(+)
chr20:61504468-61505068(+)
chr20:61504923-61505523(+)
chr20:61505380-61505980(+)
chr20:61505915-61506515(+)
chr20:61506742-61507342(+)
chr20:61507454-61508054(+)
chr20:61508149-61508749(+)
chr20:61508640-61509240(+)
chr20:61509370-61509970(+)
chr20:61509876-61510476(+)
chr20:61510574-61511174(+)
chr20:61511649-61512249(+)
chr20:61513715-61514315(+)
chr20:61515168-61515768(+)
chr20:61516052-61516652(+)
chr20:61517135-61517735(+)
chr20:61517673-61518273(+)
chr20:61518737-61519337(+)
chr20:61519537-61520137(+)
chr20:61520263-61520863(+)
chr20:61522385-61522985(+)
chr20:61524036-61524636(+)
chr20:61525030-61525630(+)
chr20:61527810-61528410(+)
chr20:61529005-61529605(+)
chr20:61530133-61530733(+)
chr20:61530837-61531437(+)
chr20:61531461-61532061(+)
chr20:61531972-61532572(+)
chr20:61532394-61532994(+)
chr20:61533510-61534110(+)
chr20:61534389-61534989(+)
chr20:61538722-61539322(+)
chr20:61544235-61544835(+)
chr20:61544810-61545410(+)
chr20:61545700-61546300(+)
chr20:61546191-61546791(+)
chr20:61547480-61548080(+)
chr20:61548057-61548657(+)
chr20:61548610-61549210(+)
chr20:61549308-61549908(+)
chr20:61550135-61550735(+)
chr20:61551492-61552092(+)
chr20:61552478-61553078(+)
chr20:61553788-61554388(+)
chr20:61554549-61555149(+)
chr20:61555219-61555819(+)
chr20:61555848-61556448(+)
chr20:61556495-61557095(+)
chr20:61556907-61557507(+)
chr20:61557627-61558227(+)
chr20:61558162-61558762(+)
chr20:61558615-61559215(+)
chr20:61559426-61560026(+)
chr20:61559873-61560473(+)
chr20:61560345-61560945(+)
chr20:61560989-61561589(+)
chr20:61562130-61562730(+)
chr20:61562707-61563307(+)
chr20:61566015-61566615(+)
chr20:61566636-61567236(+)
chr20:61567077-61567677(+)
chr20:61568420-61569020(+)
chr20:61569023-61569623(+)
chr20:61569631-61570231(+)
chr20:61570603-61571203(+)
chr20:61573034-61573634(+)
chr20:61576235-61576835(+)
chr20:61578164-61578764(+)
chr20:61580563-61581163(+)
chr20:61581170-61581770(+)
chr20:61582670-61583270(+)
chr20:61583697-61584297(+)
chr20:61584352-61584952(+)
chr20:61585257-61585857(+)
chr20:61585912-61586512(+)
chr20:61586870-61587470(+)
chr20:61587695-61588295(+)
chr20:61588155-61588755(+)
chr20:61589090-61589690(+)
chr20:61589850-61590450(+)
chr20:61590557-61591157(+)
chr20:61591055-61591655(+)
chr20:61591575-61592175(+)
chr20:61592024-61592624(+)
chr20:61592601-61593201(+)
chr20:61594430-61595030(+)
chr20:61595914-61596514(+)
chr20:61596455-61597055(+)
chr20:61597874-61598474(+)
chr20:61598423-61599023(+)
chr20:61599215-61599815(+)
chr20:61599897-61600497(+)
chr20:61600502-61601102(+)
chr20:61601503-61602103(+)
chr20:61602052-61602652(+)
chr20:61602510-61603110(+)
chr20:61602930-61603530(+)
chr20:61603575-61604175(+)
chr20:61604154-61604754(+)
chr20:61604568-61605168(+)
chr20:61605439-61606039(+)
chr20:61605928-61606528(+)
chr20:61606522-61607122(+)
chr20:61607106-61607706(+)
chr20:61608120-61608720(+)
chr20:61608984-61609584(+)
chr20:61609810-61610410(+)
chr20:61610545-61611145(+)
chr20:61611132-61611732(+)
chr20:61611734-61612334(+)
chr20:61612215-61612815(+)
chr20:61613280-61613880(+)
chr20:61615432-61616032(+)
chr20:61615902-61616502(+)
chr20:61616428-61617028(+)
chr20:61617175-61617775(+)
chr20:61619915-61620515(+)
chr20:61620377-61620977(+)
chr20:61622059-61622659(+)
chr20:61622515-61623115(+)
chr20:61624097-61624697(+)
chr20:61625346-61625946(+)
chr20:61626128-61626728(+)
chr20:61627023-61627623(+)
chr20:61627492-61628092(+)
chr20:61628910-61629510(+)
chr20:61630646-61631246(+)
chr20:61632280-61632880(+)
chr20:61633769-61634369(+)
chr20:61634801-61635401(+)
chr20:61635998-61636598(+)
chr20:61636599-61637199(+)
chr20:61637281-61637881(+)
chr20:61637991-61638591(+)
chr20:61638682-61639282(+)
chr20:61639192-61639792(+)
chr20:61640289-61640889(+)
chr20:61640857-61641457(+)
chr20:61641552-61642152(+)
chr20:61643128-61643728(+)
chr20:61643937-61644537(+)
chr20:61644490-61645090(+)
chr20:61645933-61646533(+)
chr20:61646340-61646940(+)
chr20:61646808-61647408(+)
chr20:61647612-61648212(+)
chr20:61648632-61649232(+)
chr20:61649366-61649966(+)
chr20:61650561-61651161(+)
chr20:61651912-61652512(+)
chr20:61652775-61653375(+)
chr20:61653240-61653840(+)
chr20:61654304-61654904(+)
chr20:61655685-61656285(+)
chr20:61656843-61657443(+)
chr20:61657528-61658128(+)
chr20:61658410-61659010(+)
chr20:61659223-61659823(+)
chr20:61659806-61660406(+)
chr20:61660929-61661529(+)
chr20:61661515-61662115(+)
chr20:61662920-61663520(+)
chr20:61663751-61664351(+)
chr20:61664347-61664947(+)
chr20:61664794-61665394(+)
chr20:61665389-61665989(+)
chr20:61666870-61667470(+)
chr20:61667586-61668186(+)
chr20:61668068-61668668(+)
chr20:61668975-61669575(+)
chr20:61669670-61670270(+)
chr20:61673795-61674395(+)
chr20:61674445-61675045(+)
chr20:61675084-61675684(+)
chr20:61676079-61676679(+)
chr20:61676830-61677430(+)
chr20:61677767-61678367(+)
chr20:61678458-61679058(+)
chr20:61679160-61679760(+)
chr20:61679886-61680486(+)
chr20:61680633-61681233(+)
chr20:61681191-61681791(+)
chr20:61682916-61683516(+)
chr20:61683366-61683966(+)
chr20:61683794-61684394(+)
chr20:61684380-61684980(+)
chr20:61685202-61685802(+)
chr20:61686060-61686660(+)
chr20:61686960-61687560(+)
chr20:61687809-61688409(+)
chr20:61688381-61688981(+)
chr20:61688820-61689420(+)
chr20:61689450-61690050(+)
chr20:61690186-61690786(+)
chr20:61691095-61691695(+)
chr20:61691525-61692125(+)
chr20:61692434-61693034(+)
chr20:61693273-61693873(+)
chr20:61694002-61694602(+)
chr20:61695793-61696393(+)
chr20:61696560-61697160(+)
chr20:61697082-61697682(+)
chr20:61697687-61698287(+)
chr20:61698713-61699313(+)
chr20:61700083-61700683(+)
chr20:61701064-61701664(+)
chr20:61701465-61702065(+)
chr20:61702143-61702743(+)
chr20:61702869-61703469(+)
chr20:61703661-61704261(+)
chr20:61704096-61704696(+)
chr20:61704549-61705149(+)
chr20:61708980-61709580(+)
chr20:61711673-61712273(+)
chr20:61713525-61714125(+)
chr20:61715022-61715622(+)
chr20:61715463-61716063(+)
chr20:61716340-61716940(+)
chr20:61716798-61717398(+)
chr20:61718448-61719048(+)
chr20:61720426-61721026(+)
chr20:61721299-61721899(+)
chr20:61722466-61723066(+)
chr20:61723745-61724345(+)
chr20:61725713-61726313(+)
chr20:61726352-61726952(+)
chr20:61727610-61728210(+)
chr20:61728647-61729247(+)
chr20:61730646-61731246(+)
chr20:61731250-61731850(+)
chr20:61731739-61732339(+)
chr20:61732398-61732998(+)
chr20:61733095-61733695(+)
chr20:61733548-61734148(+)
chr20:61734185-61734785(+)
chr20:61734600-61735200(+)
chr20:61735152-61735752(+)
chr20:61737300-61737900(+)
chr20:61737985-61738585(+)
chr20:61738587-61739187(+)
chr20:61739050-61739650(+)
chr20:61745265-61745865(+)
chr20:61745835-61746435(+)
chr20:61746814-61747414(+)
chr20:61747671-61748271(+)
chr20:61748189-61748789(+)
chr20:61748770-61749370(+)
chr20:61749503-61750103(+)
chr20:61750185-61750785(+)
chr20:61750816-61751416(+)
chr20:61751255-61751855(+)
chr20:61752030-61752630(+)
chr20:61753282-61753882(+)
chr20:61753770-61754370(+)
chr20:61754573-61755173(+)
chr20:61755539-61756139(+)
chr20:61756017-61756617(+)
chr20:61756493-61757093(+)
chr20:61756910-61757510(+)
chr20:61757420-61758020(+)
chr20:61758297-61758897(+)
chr20:61759149-61759749(+)
chr20:61760178-61760778(+)
chr20:61760611-61761211(+)
chr20:61761491-61762091(+)
chr20:61762326-61762926(+)
chr20:61763158-61763758(+)
chr20:61764695-61765295(+)
chr20:61765526-61766126(+)
chr20:61766030-61766630(+)
chr20:61766613-61767213(+)
chr20:61767511-61768111(+)
chr20:61767970-61768570(+)
chr20:61769505-61770105(+)
chr20:61770162-61770762(+)
chr20:61770623-61771223(+)
chr20:61771170-61771770(+)
chr20:61771780-61772380(+)
chr20:61772262-61772862(+)
chr20:61773537-61774137(+)
chr20:61774213-61774813(+)
chr20:61776406-61777006(+)
chr20:61778750-61779350(+)
chr20:61779250-61779850(+)
chr20:61780016-61780616(+)
chr20:61780868-61781468(+)
chr20:61781335-61781935(+)
chr20:61782403-61783003(+)
chr20:61783126-61783726(+)
chr20:61783972-61784572(+)
chr20:61785724-61786324(+)
chr20:61786473-61787073(+)
chr20:61787434-61788034(+)
chr20:61788598-61789198(+)
chr20:61789515-61790115(+)
chr20:61790074-61790674(+)
chr20:61791433-61792033(+)
chr20:61792387-61792987(+)
chr20:61794180-61794780(+)
chr20:61794824-61795424(+)
chr20:61796335-61796935(+)
chr20:61797885-61798485(+)
chr20:61798441-61799041(+)
chr20:61799114-61799714(+)
chr20:61800941-61801541(+)
chr20:61801809-61802409(+)
chr20:61802654-61803254(+)
chr20:61803963-61804563(+)
chr20:61804575-61805175(+)
chr20:61805093-61805693(+)
chr20:61805535-61806135(+)
chr20:61805947-61806547(+)
chr20:61806563-61807163(+)
chr20:61807190-61807790(+)
chr20:61807845-61808445(+)
chr20:61808554-61809154(+)
chr20:61809024-61809624(+)
chr20:61809646-61810246(+)
chr20:61810412-61811012(+)
chr20:61811582-61812182(+)
chr20:61812960-61813560(+)
chr20:61813582-61814182(+)
chr20:61814008-61814608(+)
chr20:61814566-61815166(+)
chr20:61815470-61816070(+)
chr20:61815895-61816495(+)
chr20:61817826-61818426(+)
chr20:61819228-61819828(+)
chr20:61820338-61820938(+)
chr20:61821923-61822523(+)
chr20:61822660-61823260(+)
chr20:61824089-61824689(+)
chr20:61825140-61825740(+)
chr20:61825808-61826408(+)
chr20:61827383-61827983(+)
chr20:61828219-61828819(+)
chr20:61829895-61830495(+)
chr20:61832555-61833155(+)
chr20:61833258-61833858(+)
chr20:61834323-61834923(+)
chr20:61835651-61836251(+)
chr20:61837250-61837850(+)
chr20:61838166-61838766(+)
chr20:61838730-61839330(+)
chr20:61839870-61840470(+)
chr20:61841210-61841810(+)
chr20:61843551-61844151(+)
chr20:61844036-61844636(+)
chr20:61845780-61846380(+)
chr20:61846335-61846935(+)
chr20:61846861-61847461(+)
chr20:61847337-61847937(+)
chr20:61847890-61848490(+)
chr20:61848469-61849069(+)
chr20:61849027-61849627(+)
chr20:61850082-61850682(+)
chr20:61850734-61851334(+)
chr20:61851146-61851746(+)
chr20:61852318-61852918(+)
chr20:61852931-61853531(+)
chr20:61853849-61854449(+)
chr20:61854594-61855194(+)
chr20:61855457-61856057(+)
chr20:61855922-61856522(+)
chr20:61857222-61857822(+)
chr20:61857691-61858291(+)
chr20:61858455-61859055(+)
chr20:61859460-61860060(+)
chr20:61860122-61860722(+)
chr20:61861369-61861969(+)
chr20:61862073-61862673(+)
chr20:61863150-61863750(+)
chr20:61863616-61864216(+)
chr20:61864386-61864986(+)
chr20:61864821-61865421(+)
chr20:61865276-61865876(+)
chr20:61866063-61866663(+)
chr20:61866720-61867320(+)
chr20:61867607-61868207(+)
chr20:61869760-61870360(+)
chr20:61872534-61873134(+)
chr20:61873674-61874274(+)
chr20:61874366-61874966(+)
chr20:61875008-61875608(+)
chr20:61875805-61876405(+)
chr20:61876489-61877089(+)
chr20:61878036-61878636(+)
chr20:61878871-61879471(+)
chr20:61879359-61879959(+)
chr20:61880481-61881081(+)
chr20:61881369-61881969(+)
chr20:61882158-61882758(+)
chr20:61882611-61883211(+)
chr20:61883887-61884487(+)
chr20:61884804-61885404(+)
chr20:61885703-61886303(+)
chr20:61886153-61886753(+)
chr20:61887240-61887840(+)
chr20:61888600-61889200(+)
chr20:61889191-61889791(+)
chr20:61890026-61890626(+)
chr20:61890490-61891090(+)
chr20:61891406-61892006(+)
chr20:61892157-61892757(+)
chr20:61892727-61893327(+)
chr20:61893150-61893750(+)
chr20:61893890-61894490(+)
chr20:61895216-61895816(+)
chr20:61895761-61896361(+)
chr20:61896250-61896850(+)
chr20:61896882-61897482(+)
chr20:61897383-61897983(+)
chr20:61898900-61899500(+)
chr20:61899510-61900110(+)
chr20:61900019-61900619(+)
chr20:61901924-61902524(+)
chr20:61903355-61903955(+)
chr20:61903816-61904416(+)
chr20:61904267-61904867(+)
chr20:61905031-61905631(+)
chr20:61905673-61906273(+)
chr20:61906103-61906703(+)
chr20:61906984-61907584(+)
chr20:61907996-61908596(+)
chr20:61908853-61909453(+)
chr20:61909349-61909949(+)
chr20:61909918-61910518(+)
chr20:61912372-61912972(+)
chr20:61913381-61913981(+)
chr20:61915349-61915949(+)
chr20:61915805-61916405(+)
chr20:61917595-61918195(+)
chr20:61918650-61919250(+)
chr20:61919136-61919736(+)
chr20:61921114-61921714(+)
chr20:61921837-61922437(+)
chr20:61922414-61923014(+)
chr20:61923126-61923726(+)
chr20:61925022-61925622(+)
chr20:61925919-61926519(+)
chr20:61926675-61927275(+)
chr20:61927155-61927755(+)
chr20:61927755-61928355(+)
chr20:61928414-61929014(+)
chr20:61929838-61930438(+)
chr20:61934610-61935210(+)
chr20:61936452-61937052(+)
chr20:61936950-61937550(+)
chr20:61937592-61938192(+)
chr20:61938258-61938858(+)
chr20:61940757-61941357(+)
chr20:61941769-61942369(+)
chr20:61942185-61942785(+)
chr20:61943102-61943702(+)
chr20:61943867-61944467(+)
chr20:61944443-61945043(+)
chr20:61945108-61945708(+)
chr20:61946370-61946970(+)
chr20:61946817-61947417(+)
chr20:61948010-61948610(+)
chr20:61949095-61949695(+)
chr20:61951035-61951635(+)
chr20:61951541-61952141(+)
chr20:61952505-61953105(+)
chr20:61953643-61954243(+)
chr20:61954071-61954671(+)
chr20:61954708-61955308(+)
chr20:61955515-61956115(+)
chr20:61956735-61957335(+)
chr20:61957575-61958175(+)
chr20:61958287-61958887(+)
chr20:61959344-61959944(+)
chr20:61959946-61960546(+)
chr20:61961627-61962227(+)
chr20:61962143-61962743(+)
chr20:61963000-61963600(+)
chr20:61963510-61964110(+)
chr20:61964255-61964855(+)
chr20:61964747-61965347(+)
chr20:61965436-61966036(+)
chr20:61966352-61966952(+)
chr20:61967051-61967651(+)
chr20:61969035-61969635(+)
chr20:61970483-61971083(+)
chr20:61971449-61972049(+)
chr20:61973044-61973644(+)
chr20:61973819-61974419(+)
chr20:61974529-61975129(+)
chr20:61975205-61975805(+)
chr20:61975776-61976376(+)
chr20:61976326-61976926(+)
chr20:61976945-61977545(+)
chr20:61977617-61978217(+)
chr20:61978413-61979013(+)
chr20:61978931-61979531(+)
chr20:61982496-61983096(+)
chr20:61983145-61983745(+)
chr20:61983575-61984175(+)
chr20:61985257-61985857(+)
chr20:61986260-61986860(+)
chr20:61987270-61987870(+)
chr20:61988015-61988615(+)
chr20:61988510-61989110(+)
chr20:61989146-61989746(+)
chr20:61989760-61990360(+)
chr20:61990368-61990968(+)
chr20:61990816-61991416(+)
chr20:61991464-61992064(+)
chr20:61991963-61992563(+)
chr20:61992434-61993034(+)
chr20:61992971-61993571(+)
chr20:61993644-61994244(+)
chr20:61994365-61994965(+)
chr20:61994915-61995515(+)
chr20:61995397-61995997(+)
chr20:61996463-61997063(+)
chr20:61998261-61998861(+)
chr20:61998947-61999547(+)
chr20:62000199-62000799(+)
chr20:62000963-62001563(+)
chr20:62001978-62002578(+)
chr20:62004568-62005168(+)
chr20:62005754-62006354(+)
chr20:62006931-62007531(+)
chr20:62007755-62008355(+)
chr20:62008678-62009278(+)
chr20:62009291-62009891(+)
chr20:62009882-62010482(+)
chr20:62010555-62011155(+)
chr20:62011123-62011723(+)
chr20:62011564-62012164(+)
chr20:62012134-62012734(+)
chr20:62013049-62013649(+)
chr20:62013806-62014406(+)
chr20:62014560-62015160(+)
chr20:62015184-62015784(+)
chr20:62017480-62018080(+)
chr20:62018494-62019094(+)
chr20:62018970-62019570(+)
chr20:62022340-62022940(+)
chr20:62023393-62023993(+)
chr20:62023856-62024456(+)
chr20:62024449-62025049(+)
chr20:62025358-62025958(+)
chr20:62025772-62026372(+)
chr20:62026225-62026825(+)
chr20:62026972-62027572(+)
chr20:62027505-62028105(+)
chr20:62028120-62028720(+)
chr20:62028764-62029364(+)
chr20:62029955-62030555(+)
chr20:62030491-62031091(+)
chr20:62031645-62032245(+)
chr20:62032071-62032671(+)
chr20:62033399-62033999(+)
chr20:62034035-62034635(+)
chr20:62034500-62035100(+)
chr20:62035379-62035979(+)
chr20:62036468-62037068(+)
chr20:62037293-62037893(+)
chr20:62037764-62038364(+)
chr20:62038275-62038875(+)
chr20:62039295-62039895(+)
chr20:62040302-62040902(+)
chr20:62040795-62041395(+)
chr20:62041635-62042235(+)
chr20:62042080-62042680(+)
chr20:62042904-62043504(+)
chr20:62043490-62044090(+)
chr20:62045034-62045634(+)
chr20:62045475-62046075(+)
chr20:62046156-62046756(+)
chr20:62047181-62047781(+)
chr20:62047869-62048469(+)
chr20:62048351-62048951(+)
chr20:62048848-62049448(+)
chr20:62050275-62050875(+)
chr20:62051695-62052295(+)
chr20:62053561-62054161(+)
chr20:62054870-62055470(+)
chr20:62056051-62056651(+)
chr20:62057295-62057895(+)
chr20:62057825-62058425(+)
chr20:62058517-62059117(+)
chr20:62060370-62060970(+)
chr20:62061570-62062170(+)
chr20:62062702-62063302(+)
chr20:62063190-62063790(+)
chr20:62063914-62064514(+)
chr20:62064620-62065220(+)
chr20:62065096-62065696(+)
chr20:62065669-62066269(+)
chr20:62066086-62066686(+)
chr20:62066824-62067424(+)
chr20:62068659-62069259(+)
chr20:62069375-62069975(+)
chr20:62070969-62071569(+)
chr20:62071810-62072410(+)
chr20:62072419-62073019(+)
chr20:62072912-62073512(+)
chr20:62073353-62073953(+)
chr20:62075809-62076409(+)
chr20:62076370-62076970(+)
chr20:62077418-62078018(+)
chr20:62077855-62078455(+)
chr20:62079276-62079876(+)
chr20:62079863-62080463(+)
chr20:62080374-62080974(+)
chr20:62080835-62081435(+)
chr20:62081379-62081979(+)
chr20:62082450-62083050(+)
chr20:62083610-62084210(+)
chr20:62084218-62084818(+)
chr20:62085170-62085770(+)
chr20:62086258-62086858(+)
chr20:62087504-62088104(+)
chr20:62088105-62088705(+)
chr20:62088976-62089576(+)
chr20:62090395-62090995(+)
chr20:62091221-62091821(+)
chr20:62091936-62092536(+)
chr20:62092606-62093206(+)
chr20:62093520-62094120(+)
chr20:62094630-62095230(+)
chr20:62095108-62095708(+)
chr20:62096775-62097375(+)
chr20:62097538-62098138(+)
chr20:62098532-62099132(+)
chr20:62100440-62101040(+)
chr20:62101403-62102003(+)
chr20:62102266-62102866(+)
chr20:62103079-62103679(+)
chr20:62103771-62104371(+)
chr20:62104307-62104907(+)
chr20:62104927-62105527(+)
chr20:62105386-62105986(+)
chr20:62106463-62107063(+)
chr20:62108381-62108981(+)
chr20:62109064-62109664(+)
chr20:62109853-62110453(+)
chr20:62110335-62110935(+)
chr20:62111170-62111770(+)
chr20:62112550-62113150(+)
chr20:62113425-62114025(+)
chr20:62114329-62114929(+)
chr20:62115056-62115656(+)
chr20:62115882-62116482(+)
chr20:62116355-62116955(+)
chr20:62116763-62117363(+)
chr20:62117375-62117975(+)
chr20:62117902-62118502(+)
chr20:62119069-62119669(+)
chr20:62119514-62120114(+)
chr20:62120007-62120607(+)
chr20:62121826-62122426(+)
chr20:62124567-62125167(+)
chr20:62125043-62125643(+)
chr20:62125781-62126381(+)
chr20:62126295-62126895(+)
chr20:62127389-62127989(+)
chr20:62127849-62128449(+)
chr20:62128399-62128999(+)
chr20:62128855-62129455(+)
chr20:62129306-62129906(+)
chr20:62130313-62130913(+)
chr20:62130898-62131498(+)
chr20:62131709-62132309(+)
chr20:62132436-62133036(+)
chr20:62133201-62133801(+)
chr20:62133838-62134438(+)
chr20:62134773-62135373(+)
chr20:62138566-62139166(+)
chr20:62140372-62140972(+)
chr20:62141406-62142006(+)
chr20:62142217-62142817(+)
chr20:62145757-62146357(+)
chr20:62148584-62149184(+)
chr20:62149103-62149703(+)
chr20:62149844-62150444(+)
chr20:62150411-62151011(+)
chr20:62151228-62151828(+)
chr20:62151727-62152327(+)
chr20:62152215-62152815(+)
chr20:62153077-62153677(+)
chr20:62154330-62154930(+)
chr20:62155584-62156184(+)
chr20:62156184-62156784(+)
chr20:62157167-62157767(+)
chr20:62158356-62158956(+)
chr20:62159174-62159774(+)
chr20:62160288-62160888(+)
chr20:62160796-62161396(+)
chr20:62161961-62162561(+)
chr20:62163062-62163662(+)
chr20:62163734-62164334(+)
chr20:62165274-62165874(+)
chr20:62166408-62167008(+)
chr20:62167584-62168184(+)
chr20:62167995-62168595(+)
chr20:62168462-62169062(+)
chr20:62169155-62169755(+)
chr20:62169976-62170576(+)
chr20:62170597-62171197(+)
chr20:62171676-62172276(+)
chr20:62173194-62173794(+)
chr20:62174028-62174628(+)
chr20:62174875-62175475(+)
chr20:62175632-62176232(+)
chr20:62176393-62176993(+)
chr20:62177047-62177647(+)
chr20:62177470-62178070(+)
chr20:62178001-62178601(+)
chr20:62178833-62179433(+)
chr20:62179309-62179909(+)
chr20:62179846-62180446(+)
chr20:62180346-62180946(+)
chr20:62181163-62181763(+)
chr20:62182360-62182960(+)
chr20:62183216-62183816(+)
chr20:62183945-62184545(+)
chr20:62184607-62185207(+)
chr20:62185183-62185783(+)
chr20:62185663-62186263(+)
chr20:62186448-62187048(+)
chr20:62186935-62187535(+)
chr20:62188180-62188780(+)
chr20:62188750-62189350(+)
chr20:62190295-62190895(+)
chr20:62190755-62191355(+)
chr20:62192275-62192875(+)
chr20:62193554-62194154(+)
chr20:62194137-62194737(+)
chr20:62194810-62195410(+)
chr20:62195367-62195967(+)
chr20:62197680-62198280(+)
chr20:62198173-62198773(+)
chr20:62198873-62199473(+)
chr20:62199620-62200220(+)
chr20:62200180-62200780(+)
chr20:62201350-62201950(+)
chr20:62201901-62202501(+)
chr20:62204204-62204804(+)
chr20:62204933-62205533(+)
chr20:62205389-62205989(+)
chr20:62206553-62207153(+)
chr20:62206964-62207564(+)
chr20:62207570-62208170(+)
chr20:62208551-62209151(+)
chr20:62209850-62210450(+)
chr20:62210499-62211099(+)
chr20:62211280-62211880(+)
chr20:62212032-62212632(+)
chr20:62212646-62213246(+)
chr20:62214279-62214879(+)
chr20:62216338-62216938(+)
chr20:62217146-62217746(+)
chr20:62218037-62218637(+)
chr20:62219310-62219910(+)
chr20:62220363-62220963(+)
chr20:62220875-62221475(+)
chr20:62222550-62223150(+)
chr20:62223776-62224376(+)
chr20:62225212-62225812(+)
chr20:62227064-62227664(+)
chr20:62228730-62229330(+)
chr20:62229386-62229986(+)
chr20:62231359-62231959(+)
chr20:62232979-62233579(+)
chr20:62233601-62234201(+)
chr20:62241190-62241790(+)
chr20:62241844-62242444(+)
chr20:62242745-62243345(+)
chr20:62243712-62244312(+)
chr20:62244441-62245041(+)
chr20:62244860-62245460(+)
chr20:62245516-62246116(+)
chr20:62248295-62248895(+)
chr20:62248786-62249386(+)
chr20:62249458-62250058(+)
chr20:62250110-62250710(+)
chr20:62250827-62251427(+)
chr20:62251550-62252150(+)
chr20:62252081-62252681(+)
chr20:62253264-62253864(+)
chr20:62253832-62254432(+)
chr20:62255030-62255630(+)
chr20:62255684-62256284(+)
chr20:62256163-62256763(+)
chr20:62256587-62257187(+)
chr20:62257135-62257735(+)
chr20:62258104-62258704(+)
chr20:62259482-62260082(+)
chr20:62259901-62260501(+)
chr20:62260796-62261396(+)
chr20:62262619-62263219(+)
chr20:62263395-62263995(+)
chr20:62263950-62264550(+)
chr20:62264931-62265531(+)
chr20:62265563-62266163(+)
chr20:62266580-62267180(+)
chr20:62267043-62267643(+)
chr20:62268168-62268768(+)
chr20:62270426-62271026(+)
chr20:62270942-62271542(+)
chr20:62271891-62272491(+)
chr20:62272619-62273219(+)
chr20:62273090-62273690(+)
chr20:62273814-62274414(+)
chr20:62274798-62275398(+)
chr20:62275221-62275821(+)
chr20:62276462-62277062(+)
chr20:62279391-62279991(+)
chr20:62280463-62281063(+)
chr20:62281489-62282089(+)
chr20:62282677-62283277(+)
chr20:62283087-62283687(+)
chr20:62283655-62284255(+)
chr20:62284548-62285148(+)
chr20:62285346-62285946(+)
chr20:62285814-62286414(+)
chr20:62286523-62287123(+)
chr20:62286930-62287530(+)
chr20:62287721-62288321(+)
chr20:62288514-62289114(+)
chr20:62288928-62289528(+)
chr20:62289511-62290111(+)
chr20:62290044-62290644(+)
chr20:62290600-62291200(+)
chr20:62293655-62294255(+)
chr20:62294245-62294845(+)
chr20:62294976-62295576(+)
chr20:62296132-62296732(+)
chr20:62297406-62298006(+)
chr20:62299142-62299742(+)
chr20:62303608-62304208(+)
chr20:62305143-62305743(+)
chr20:62306819-62307419(+)
chr20:62309623-62310223(+)
chr20:62310423-62311023(+)
chr20:62311657-62312257(+)
chr20:62312072-62312672(+)
chr20:62313190-62313790(+)
chr20:62313632-62314232(+)
chr20:62314344-62314944(+)
chr20:62314976-62315576(+)
chr20:62316707-62317307(+)
chr20:62317170-62317770(+)
chr20:62317972-62318572(+)
chr20:62319040-62319640(+)
chr20:62319728-62320328(+)
chr20:62320467-62321067(+)
chr20:62321068-62321668(+)
chr20:62321650-62322250(+)
chr20:62322100-62322700(+)
chr20:62322548-62323148(+)
chr20:62323172-62323772(+)
chr20:62323847-62324447(+)
chr20:62324852-62325452(+)
chr20:62325403-62326003(+)
chr20:62325910-62326510(+)
chr20:62326399-62326999(+)
chr20:62326920-62327520(+)
chr20:62327531-62328131(+)
chr20:62328053-62328653(+)
chr20:62328537-62329137(+)
chr20:62329003-62329603(+)
chr20:62329414-62330014(+)
chr20:62330272-62330872(+)
chr20:62331014-62331614(+)
chr20:62331719-62332319(+)
chr20:62332423-62333023(+)
chr20:62332985-62333585(+)
chr20:62333590-62334190(+)
chr20:62334346-62334946(+)
chr20:62335300-62335900(+)
chr20:62335931-62336531(+)
chr20:62336625-62337225(+)
chr20:62337565-62338165(+)
chr20:62338169-62338769(+)
chr20:62339018-62339618(+)
chr20:62339644-62340244(+)
chr20:62340260-62340860(+)
chr20:62341830-62342430(+)
chr20:62342430-62343030(+)
chr20:62345550-62346150(+)
chr20:62346053-62346653(+)
chr20:62347430-62348030(+)
chr20:62350300-62350900(+)
chr20:62351990-62352590(+)
chr20:62352610-62353210(+)
chr20:62354190-62354790(+)
chr20:62356570-62357170(+)
chr20:62358077-62358677(+)
chr20:62358530-62359130(+)
chr20:62359790-62360390(+)
chr20:62361335-62361935(+)
chr20:62362026-62362626(+)
chr20:62364069-62364669(+)
chr20:62365830-62366430(+)
chr20:62366573-62367173(+)
chr20:62367022-62367622(+)
chr20:62367578-62368178(+)
chr20:62368327-62368927(+)
chr20:62368767-62369367(+)
chr20:62369216-62369816(+)
chr20:62370061-62370661(+)
chr20:62370645-62371245(+)
chr20:62371369-62371969(+)
chr20:62372057-62372657(+)
chr20:62372608-62373208(+)
chr20:62373097-62373697(+)
chr20:62373770-62374370(+)
chr20:62374670-62375270(+)
chr20:62375349-62375949(+)
chr20:62376108-62376708(+)
chr20:62376715-62377315(+)
chr20:62377471-62378071(+)
chr20:62378066-62378666(+)
chr20:62378668-62379268(+)
chr20:62379198-62379798(+)
chr20:62379735-62380335(+)
chr20:62381013-62381613(+)
chr20:62382219-62382819(+)
chr20:62382903-62383503(+)
chr20:62383429-62384029(+)
chr20:62383939-62384539(+)
chr20:62385202-62385802(+)
chr20:62386413-62387013(+)
chr20:62387870-62388470(+)
chr20:62389160-62389760(+)
chr20:62390827-62391427(+)
chr20:62396375-62396975(+)
chr20:62397990-62398590(+)
chr20:62398535-62399135(+)
chr20:62400106-62400706(+)
chr20:62401059-62401659(+)
chr20:62402129-62402729(+)
chr20:62404134-62404734(+)
chr20:62404965-62405565(+)
chr20:62405546-62406146(+)
chr20:62406372-62406972(+)
chr20:62406874-62407474(+)
chr20:62409306-62409906(+)
chr20:62410059-62410659(+)
chr20:62413290-62413890(+)
chr20:62414795-62415395(+)
chr20:62417063-62417663(+)
chr20:62417485-62418085(+)
chr20:62418497-62419097(+)
chr20:62418973-62419573(+)
chr20:62420482-62421082(+)
chr20:62421507-62422107(+)
chr20:62421968-62422568(+)
chr20:62423004-62423604(+)
chr20:62424269-62424869(+)
chr20:62425637-62426237(+)
chr20:62426266-62426866(+)
chr20:62426814-62427414(+)
chr20:62427362-62427962(+)
chr20:62430378-62430978(+)
chr20:62430820-62431420(+)
chr20:62431307-62431907(+)
chr20:62431824-62432424(+)
chr20:62432382-62432982(+)
chr20:62433699-62434299(+)
chr20:62434170-62434770(+)
chr20:62434688-62435288(+)
chr20:62435095-62435695(+)
chr20:62436606-62437206(+)
chr20:62438885-62439485(+)
chr20:62439378-62439978(+)
chr20:62440480-62441080(+)
chr20:62442122-62442722(+)
chr20:62445651-62446251(+)
chr20:62446089-62446689(+)
chr20:62446786-62447386(+)
chr20:62447670-62448270(+)
chr20:62449060-62449660(+)
chr20:62450475-62451075(+)
chr20:62450891-62451491(+)
chr20:62453096-62453696(+)
chr20:62453604-62454204(+)
chr20:62455010-62455610(+)
chr20:62456626-62457226(+)
chr20:62458008-62458608(+)
chr20:62459705-62460305(+)
chr20:62460321-62460921(+)
chr20:62461137-62461737(+)
chr20:62461695-62462295(+)
chr20:62462357-62462957(+)
chr20:62462908-62463508(+)
chr20:62463340-62463940(+)
chr20:62463750-62464350(+)
chr20:62464275-62464875(+)
chr20:62464968-62465568(+)
chr20:62466226-62466826(+)
chr20:62466743-62467343(+)
chr20:62467858-62468458(+)
chr20:62468743-62469343(+)
chr20:62469263-62469863(+)
chr20:62471568-62472168(+)
chr20:62473538-62474138(+)
chr20:62474418-62475018(+)
chr20:62475086-62475686(+)
chr20:62475728-62476328(+)
chr20:62476273-62476873(+)
chr20:62477596-62478196(+)
chr20:62478421-62479021(+)
chr20:62479009-62479609(+)
chr20:62479772-62480372(+)
chr20:62481138-62481738(+)
chr20:62482127-62482727(+)
chr20:62482576-62483176(+)
chr20:62483507-62484107(+)
chr20:62484733-62485333(+)
chr20:62485427-62486027(+)
chr20:62486119-62486719(+)
chr20:62486665-62487265(+)
chr20:62487432-62488032(+)
chr20:62488407-62489007(+)
chr20:62489310-62489910(+)
chr20:62490006-62490606(+)
chr20:62490512-62491112(+)
chr20:62490990-62491590(+)
chr20:62491732-62492332(+)
chr20:62492141-62492741(+)
chr20:62492648-62493248(+)
chr20:62493088-62493688(+)
chr20:62493613-62494213(+)
chr20:62494022-62494622(+)
chr20:62494909-62495509(+)
chr20:62495430-62496030(+)
chr20:62496206-62496806(+)
chr20:62496926-62497526(+)
chr20:62497617-62498217(+)
chr20:62504695-62505295(+)
chr20:62505530-62506130(+)
chr20:62507936-62508536(+)
chr20:62508989-62509589(+)
chr20:62509398-62509998(+)
chr20:62510041-62510641(+)
chr20:62512557-62513157(+)
chr20:62513198-62513798(+)
chr20:62513992-62514592(+)
chr20:62514547-62515147(+)
chr20:62515774-62516374(+)
chr20:62516783-62517383(+)
chr20:62518399-62518999(+)
chr20:62519252-62519852(+)
chr20:62519950-62520550(+)
chr20:62520492-62521092(+)
chr20:62521335-62521935(+)
chr20:62522096-62522696(+)
chr20:62522735-62523335(+)
chr20:62523590-62524190(+)
chr20:62525183-62525783(+)
chr20:62525650-62526250(+)
chr20:62526076-62526676(+)
chr20:62526535-62527135(+)
chr20:62527011-62527611(+)
chr20:62527502-62528102(+)
chr20:62527903-62528503(+)
chr20:62530246-62530846(+)
chr20:62531515-62532115(+)
chr20:62532653-62533253(+)
chr20:62534060-62534660(+)
chr20:62534998-62535598(+)
chr20:62535667-62536267(+)
chr20:62538650-62539250(+)
chr20:62539477-62540077(+)
chr20:62540891-62541491(+)
chr20:62542447-62543047(+)
chr20:62543699-62544299(+)
chr20:62544290-62544890(+)
chr20:62546728-62547328(+)
chr20:62547778-62548378(+)
chr20:62549119-62549719(+)
chr20:62551429-62552029(+)
chr20:62554890-62555490(+)
chr20:62555633-62556233(+)
chr20:62556731-62557331(+)
chr20:62557626-62558226(+)
chr20:62558224-62558824(+)
chr20:62560457-62561057(+)
chr20:62560902-62561502(+)
chr20:62562280-62562880(+)
chr20:62563142-62563742(+)
chr20:62563955-62564555(+)
chr20:62564900-62565500(+)
chr20:62565599-62566199(+)
chr20:62566494-62567094(+)
chr20:62567470-62568070(+)
chr20:62568846-62569446(+)
chr20:62569712-62570312(+)
chr20:62570613-62571213(+)
chr20:62571417-62572017(+)
chr20:62572109-62572709(+)
chr20:62572861-62573461(+)
chr20:62573498-62574098(+)
chr20:62574176-62574776(+)
chr20:62574670-62575270(+)
chr20:62577307-62577907(+)
chr20:62578222-62578822(+)
chr20:62578822-62579422(+)
chr20:62579657-62580257(+)
chr20:62580290-62580890(+)
chr20:62580712-62581312(+)
chr20:62581115-62581715(+)
chr20:62582202-62582802(+)
chr20:62582886-62583486(+)
chr20:62584450-62585050(+)
chr20:62585190-62585790(+)
chr20:62585879-62586479(+)
chr20:62586591-62587191(+)
chr20:62587024-62587624(+)
chr20:62587580-62588180(+)
chr20:62588441-62589041(+)
chr20:62588922-62589522(+)
chr20:62590134-62590734(+)
chr20:62590790-62591390(+)
chr20:62591445-62592045(+)
chr20:62593507-62594107(+)
chr20:62594437-62595037(+)
chr20:62595129-62595729(+)
chr20:62597390-62597990(+)
chr20:62597969-62598569(+)
chr20:62598820-62599420(+)
chr20:62599403-62600003(+)
chr20:62600178-62600778(+)
chr20:62600966-62601566(+)
chr20:62601511-62602111(+)
chr20:62602154-62602754(+)
chr20:62602810-62603410(+)
chr20:62603615-62604215(+)
chr20:62604270-62604870(+)
chr20:62605043-62605643(+)
chr20:62605603-62606203(+)
chr20:62606038-62606638(+)
chr20:62606803-62607403(+)
chr20:62607350-62607950(+)
chr20:62607948-62608548(+)
chr20:62608965-62609565(+)
chr20:62609945-62610545(+)
chr20:62610708-62611308(+)
chr20:62611123-62611723(+)
chr20:62611533-62612133(+)
chr20:62612149-62612749(+)
chr20:62612883-62613483(+)
chr20:62619429-62620029(+)
chr20:62630849-62631449(+)
chr20:62632206-62632806(+)
chr20:62632845-62633445(+)
chr20:62634598-62635198(+)
chr20:62635188-62635788(+)
chr20:62636585-62637185(+)
chr20:62638287-62638887(+)
chr20:62639220-62639820(+)
chr20:62639846-62640446(+)
chr20:62641243-62641843(+)
chr20:62641991-62642591(+)
chr20:62642738-62643338(+)
chr20:62644040-62644640(+)
chr20:62645030-62645630(+)
chr20:62645730-62646330(+)
chr20:62648757-62649357(+)
chr20:62649410-62650010(+)
chr20:62650550-62651150(+)
chr20:62650961-62651561(+)
chr20:62651550-62652150(+)
chr20:62652388-62652988(+)
chr20:62652951-62653551(+)
chr20:62653730-62654330(+)
chr20:62655010-62655610(+)
chr20:62655452-62656052(+)
chr20:62656494-62657094(+)
chr20:62657087-62657687(+)
chr20:62657610-62658210(+)
chr20:62658030-62658630(+)
chr20:62659346-62659946(+)
chr20:62661166-62661766(+)
chr20:62661861-62662461(+)
chr20:62663778-62664378(+)
chr20:62664452-62665052(+)
chr20:62665180-62665780(+)
chr20:62665856-62666456(+)
chr20:62666406-62667006(+)
chr20:62667125-62667725(+)
chr20:62667777-62668377(+)
chr20:62668320-62668920(+)
chr20:62668884-62669484(+)
chr20:62669740-62670340(+)
chr20:62670183-62670783(+)
chr20:62670865-62671465(+)
chr20:62671693-62672293(+)
chr20:62672352-62672952(+)
chr20:62673196-62673796(+)
chr20:62673692-62674292(+)
chr20:62674099-62674699(+)
chr20:62674975-62675575(+)
chr20:62675990-62676590(+)
chr20:62676549-62677149(+)
chr20:62677231-62677831(+)
chr20:62677988-62678588(+)
chr20:62678434-62679034(+)
chr20:62679206-62679806(+)
chr20:62679693-62680293(+)
chr20:62680412-62681012(+)
chr20:62681096-62681696(+)
chr20:62681831-62682431(+)
chr20:62682390-62682990(+)
chr20:62682848-62683448(+)
chr20:62683452-62684052(+)
chr20:62684217-62684817(+)
chr20:62685185-62685785(+)
chr20:62685601-62686201(+)
chr20:62686382-62686982(+)
chr20:62687145-62687745(+)
chr20:62687881-62688481(+)
chr20:62688542-62689142(+)
chr20:62688997-62689597(+)
chr20:62689744-62690344(+)
chr20:62693592-62694192(+)
chr20:62694096-62694696(+)
chr20:62694847-62695447(+)
chr20:62695562-62696162(+)
chr20:62696030-62696630(+)
chr20:62696582-62697182(+)
chr20:62697227-62697827(+)
chr20:62697679-62698279(+)
chr20:62698482-62699082(+)
chr20:62699619-62700219(+)
chr20:62700203-62700803(+)
chr20:62700933-62701533(+)
chr20:62701867-62702467(+)
chr20:62702681-62703281(+)
chr20:62703306-62703906(+)
chr20:62703713-62704313(+)
chr20:62704607-62705207(+)
chr20:62705424-62706024(+)
chr20:62706071-62706671(+)
chr20:62706546-62707146(+)
chr20:62707395-62707995(+)
chr20:62707910-62708510(+)
chr20:62708315-62708915(+)
chr20:62708982-62709582(+)
chr20:62709414-62710014(+)
chr20:62710313-62710913(+)
chr20:62710918-62711518(+)
chr20:62711563-62712163(+)
chr20:62712193-62712793(+)
chr20:62712830-62713430(+)
chr20:62713448-62714048(+)
chr20:62714251-62714851(+)
chr20:62714711-62715311(+)
chr20:62715287-62715887(+)
chr20:62715813-62716413(+)
chr20:62717174-62717774(+)
chr20:62718042-62718642(+)
chr20:62719808-62720408(+)
chr20:62720887-62721487(+)
chr20:62721500-62722100(+)
chr20:62722575-62723175(+)
chr20:62723023-62723623(+)
chr20:62723526-62724126(+)
chr20:62724384-62724984(+)
chr20:62724925-62725525(+)
chr20:62726121-62726721(+)
chr20:62726635-62727235(+)
chr20:62727230-62727830(+)
chr20:62729398-62729998(+)
chr20:62730344-62730944(+)
chr20:62731420-62732020(+)
chr20:62731904-62732504(+)
chr20:62733321-62733921(+)
chr20:62733952-62734552(+)
chr20:62735245-62735845(+)
chr20:62736887-62737487(+)
chr20:62738656-62739256(+)
chr20:62739157-62739757(+)
chr20:62740376-62740976(+)
chr20:62741290-62741890(+)
chr20:62741886-62742486(+)
chr20:62742671-62743271(+)
chr20:62743156-62743756(+)
chr20:62743594-62744194(+)
chr20:62744293-62744893(+)
chr20:62744759-62745359(+)
chr20:62745201-62745801(+)
chr20:62745753-62746353(+)
chr20:62746663-62747263(+)
chr20:62747353-62747953(+)
chr20:62748001-62748601(+)
chr20:62750531-62751131(+)
chr20:62751585-62752185(+)
chr20:62762639-62763239(+)
chr20:62763534-62764134(+)
chr20:62765283-62765883(+)
chr20:62765990-62766590(+)
chr20:62767035-62767635(+)
chr20:62767550-62768150(+)
chr20:62768718-62769318(+)
chr20:62770325-62770925(+)
chr20:62770743-62771343(+)
chr20:62771175-62771775(+)
chr20:62771889-62772489(+)
chr20:62772619-62773219(+)
chr20:62773868-62774468(+)
chr20:62774810-62775410(+)
chr20:62776732-62777332(+)
chr20:62777193-62777793(+)
chr20:62777679-62778279(+)
chr20:62778467-62779067(+)
chr20:62782449-62783049(+)
chr20:62782874-62783474(+)
chr20:62783355-62783955(+)
chr20:62784218-62784818(+)
chr20:62785846-62786446(+)
chr20:62786559-62787159(+)
chr20:62787377-62787977(+)
chr20:62787795-62788395(+)
chr20:62788559-62789159(+)
chr20:62789413-62790013(+)
chr20:62790153-62790753(+)
chr20:62790575-62791175(+)
chr20:62791235-62791835(+)
chr20:62791887-62792487(+)
chr20:62792381-62792981(+)
chr20:62793100-62793700(+)
chr20:62793721-62794321(+)
chr20:62794560-62795160(+)
chr20:62795548-62796148(+)
chr20:62796313-62796913(+)
chr20:62797272-62797872(+)
chr20:62797993-62798593(+)
chr20:62798792-62799392(+)
chr20:62799800-62800400(+)
chr20:62800416-62801016(+)
chr20:62801015-62801615(+)
chr20:62801820-62802420(+)
chr20:62802584-62803184(+)
chr20:62803384-62803984(+)
chr20:62807845-62808445(+)
chr20:62808265-62808865(+)
chr20:62808800-62809400(+)
chr20:62810800-62811400(+)
chr20:62811946-62812546(+)
chr20:62812807-62813407(+)
chr20:62813517-62814117(+)
chr20:62814520-62815120(+)
chr20:62816086-62816686(+)
chr20:62816847-62817447(+)
chr20:62817690-62818290(+)
chr20:62818755-62819355(+)
chr20:62819430-62820030(+)
chr20:62819972-62820572(+)
chr20:62820393-62820993(+)
chr20:62820794-62821394(+)
chr20:62821224-62821824(+)
chr20:62822437-62823037(+)
chr20:62823644-62824244(+)
chr20:62824592-62825192(+)
chr20:62825451-62826051(+)
chr20:62827516-62828116(+)
chr20:62827980-62828580(+)
chr20:62828617-62829217(+)
chr20:62829625-62830225(+)
chr20:62830204-62830804(+)
chr20:62830660-62831260(+)
chr20:62831080-62831680(+)
chr20:62831927-62832527(+)
chr20:62833018-62833618(+)
chr20:62833850-62834450(+)
chr20:62834420-62835020(+)
chr20:62835351-62835951(+)
chr20:62836842-62837442(+)
chr20:62837783-62838383(+)
chr20:62838845-62839445(+)
chr20:62839270-62839870(+)
chr20:62840038-62840638(+)
chr20:62840730-62841330(+)
chr20:62841800-62842400(+)
chr20:62842292-62842892(+)
chr20:62843055-62843655(+)
chr20:62843990-62844590(+)
chr20:62845150-62845750(+)
chr20:62846191-62846791(+)
chr20:62847267-62847867(+)
chr20:62848036-62848636(+)
chr20:62848877-62849477(+)
chr20:62850457-62851057(+)
chr20:62850918-62851518(+)
chr20:62851736-62852336(+)
chr20:62852374-62852974(+)
chr20:62852788-62853388(+)
chr20:62853544-62854144(+)
chr20:62854071-62854671(+)
chr20:62854719-62855319(+)
chr20:62855190-62855790(+)
chr20:62855610-62856210(+)
chr20:62856068-62856668(+)
chr20:62857377-62857977(+)
chr20:62857950-62858550(+)
chr20:62858476-62859076(+)
chr20:62859320-62859920(+)
chr20:62860039-62860639(+)
chr20:62860789-62861389(+)
chr20:62861918-62862518(+)
chr20:62863245-62863845(+)
chr20:62864104-62864704(+)
chr20:62864512-62865112(+)
chr20:62864962-62865562(+)
chr20:62865590-62866190(+)
chr20:62866544-62867144(+)
chr20:62867734-62868334(+)
chr20:62869539-62870139(+)
chr20:62870193-62870793(+)
chr20:62871569-62872169(+)
chr20:62874069-62874669(+)
chr20:62875390-62875990(+)
chr20:62876462-62877062(+)
chr20:62877618-62878218(+)
chr20:62878031-62878631(+)
chr20:62878706-62879306(+)
chr20:62879293-62879893(+)
chr20:62880990-62881590(+)
chr20:62883947-62884547(+)
chr20:62884718-62885318(+)
chr20:62886195-62886795(+)
chr20:62886717-62887317(+)
chr20:62887138-62887738(+)
chr20:62887575-62888175(+)
chr20:62888134-62888734(+)
chr20:62888850-62889450(+)
chr20:62889302-62889902(+)
chr20:62890244-62890844(+)
chr20:62890820-62891420(+)
chr20:62891390-62891990(+)
chr20:62892367-62892967(+)
chr20:62893560-62894160(+)
chr20:62895330-62895930(+)
chr20:62896450-62897050(+)
chr20:62897955-62898555(+)
chr20:62899418-62900018(+)
chr20:62901215-62901815(+)
chr20:62903250-62903850(+)
chr20:62906150-62906750(+)
chr20:62906970-62907570(+)
chr20:62908070-62908670(+)
chr20:62909099-62909699(+)
chr20:62909781-62910381(+)
chr20:62910310-62910910(+)
chr20:62911363-62911963(+)
chr20:62913590-62914190(+)
chr20:62913995-62914595(+)
chr20:62914880-62915480(+)
chr20:62917935-62918535(+)
chr20:62918454-62919054(+)
chr20:62934955-62935555(+)
chr20:62940095-62940695(+)
chr20:62941035-62941635(+)
chr20:62946548-62947148(+)
chr20:62947178-62947778(+)
chr20:62947851-62948451(+)
chr20:62948491-62949091(+)
chr20:62949122-62949722(+)
chr20:62949736-62950336(+)
chr20:62953702-62954302(+)
chr20:62955870-62956470(+)
chr20:62958933-62959533(+)
chr20:62959371-62959971(+)
chr20:62960076-62960676(+)
chr20:62960820-62961420(+)
chr20:62963130-62963730(+)
chr20:62963815-62964415(+)
chr21:9414655-9415255(+)
chr21:9419073-9419673(+)
chr21:9420215-9420815(+)
chr21:9421254-9421854(+)
chr21:9422635-9423235(+)
chr21:9423100-9423700(+)
chr21:9423690-9424290(+)
chr21:9425670-9426270(+)
chr21:9428360-9428960(+)
chr21:9429031-9429631(+)
chr21:9430513-9431113(+)
chr21:9431794-9432394(+)
chr21:9432356-9432956(+)
chr21:9435443-9436043(+)
chr21:9435870-9436470(+)
chr21:9437152-9437752(+)
chr21:9437696-9438296(+)
chr21:9438240-9438840(+)
chr21:9438698-9439298(+)
chr21:9439203-9439803(+)
chr21:9439680-9440280(+)
chr21:9443057-9443657(+)
chr21:9443550-9444150(+)
chr21:9445531-9446131(+)
chr21:9447890-9448490(+)
chr21:9449955-9450555(+)
chr21:9453375-9453975(+)
chr21:9454855-9455455(+)
chr21:9459113-9459713(+)
chr21:9461255-9461855(+)
chr21:9462258-9462858(+)
chr21:9464473-9465073(+)
chr21:9465590-9466190(+)
chr21:9466330-9466930(+)
chr21:9466910-9467510(+)
chr21:9468668-9469268(+)
chr21:9475950-9476550(+)
chr21:9478712-9479312(+)
chr21:9480350-9480950(+)
chr21:9483060-9483660(+)
chr21:9483569-9484169(+)
chr21:9484060-9484660(+)
chr21:9484905-9485505(+)
chr21:9485639-9486239(+)
chr21:9487211-9487811(+)
chr21:9489310-9489910(+)
chr21:9490515-9491115(+)
chr21:9492057-9492657(+)
chr21:9492610-9493210(+)
chr21:9495435-9496035(+)
chr21:9496170-9496770(+)
chr21:9500850-9501450(+)
chr21:9501640-9502240(+)
chr21:9502650-9503250(+)
chr21:9504283-9504883(+)
chr21:9504860-9505460(+)
chr21:9507330-9507930(+)
chr21:9507750-9508350(+)
chr21:9508150-9508750(+)
chr21:9509650-9510250(+)
chr21:9510133-9510733(+)
chr21:9511090-9511690(+)
chr21:9511550-9512150(+)
chr21:9512355-9512955(+)
chr21:9512794-9513394(+)
chr21:9513263-9513863(+)
chr21:9514050-9514650(+)
chr21:9516875-9517475(+)
chr21:9517295-9517895(+)
chr21:9517970-9518570(+)
chr21:9518394-9518994(+)
chr21:9518920-9519520(+)
chr21:9520010-9520610(+)
chr21:9521275-9521875(+)
chr21:9522648-9523248(+)
chr21:9523590-9524190(+)
chr21:9524595-9525195(+)
chr21:9525810-9526410(+)
chr21:9526532-9527132(+)
chr21:9534850-9535450(+)
chr21:9535890-9536490(+)
chr21:9538894-9539494(+)
chr21:9539924-9540524(+)
chr21:9540625-9541225(+)
chr21:9542495-9543095(+)
chr21:9543432-9544032(+)
chr21:9543950-9544550(+)
chr21:9544791-9545391(+)
chr21:9545831-9546431(+)
chr21:9546535-9547135(+)
chr21:9547490-9548090(+)
chr21:9549154-9549754(+)
chr21:9557995-9558595(+)
chr21:9561171-9561771(+)
chr21:9562012-9562612(+)
chr21:9563175-9563775(+)
chr21:9569823-9570423(+)
chr21:9573510-9574110(+)
chr21:9575294-9575894(+)
chr21:9576770-9577370(+)
chr21:9577416-9578016(+)
chr21:9578670-9579270(+)
chr21:9579630-9580230(+)
chr21:9580070-9580670(+)
chr21:9580995-9581595(+)
chr21:9583940-9584540(+)
chr21:9584370-9584970(+)
chr21:9584895-9585495(+)
chr21:9588898-9589498(+)
chr21:9590028-9590628(+)
chr21:9590950-9591550(+)
chr21:9591847-9592447(+)
chr21:9593448-9594048(+)
chr21:9594371-9594971(+)
chr21:9594915-9595515(+)
chr21:9645570-9646170(+)
chr21:9646286-9646886(+)
chr21:9648963-9649563(+)
chr21:9649670-9650270(+)
chr21:9650229-9650829(+)
chr21:9650844-9651444(+)
chr21:9651514-9652114(+)
chr21:9652521-9653121(+)
chr21:9653159-9653759(+)
chr21:9654853-9655453(+)
chr21:9655560-9656160(+)
chr21:9660375-9660975(+)
chr21:9661297-9661897(+)
chr21:9661780-9662380(+)
chr21:9662235-9662835(+)
chr21:9662649-9663249(+)
chr21:9663140-9663740(+)
chr21:9663613-9664213(+)
chr21:9664407-9665007(+)
chr21:9665185-9665785(+)
chr21:9667033-9667633(+)
chr21:9667667-9668267(+)
chr21:9668413-9669013(+)
chr21:9669310-9669910(+)
chr21:9669850-9670450(+)
chr21:9670468-9671068(+)
chr21:9671450-9672050(+)
chr21:9672960-9673560(+)
chr21:9673860-9674460(+)
chr21:9675250-9675850(+)
chr21:9676370-9676970(+)
chr21:9678270-9678870(+)
chr21:9679575-9680175(+)
chr21:9680314-9680914(+)
chr21:9683275-9683875(+)
chr21:9683982-9684582(+)
chr21:9684580-9685180(+)
chr21:9689738-9690338(+)
chr21:9690650-9691250(+)
chr21:9704950-9705550(+)
chr21:9706650-9707250(+)
chr21:9707907-9708507(+)
chr21:9708501-9709101(+)
chr21:9711850-9712450(+)
chr21:9713619-9714219(+)
chr21:9721670-9722270(+)
chr21:9726150-9726750(+)
chr21:9727271-9727871(+)
chr21:9845469-9846069(+)
chr21:9846232-9846832(+)
chr21:9847151-9847751(+)
chr21:9847817-9848417(+)
chr21:9848375-9848975(+)
chr21:9848995-9849595(+)
chr21:9849585-9850185(+)
chr21:9850190-9850790(+)
chr21:9850684-9851284(+)
chr21:9851102-9851702(+)
chr21:9851580-9852180(+)
chr21:9852168-9852768(+)
chr21:9852743-9853343(+)
chr21:9853260-9853860(+)
chr21:9854198-9854798(+)
chr21:9854869-9855469(+)
chr21:9855875-9856475(+)
chr21:9856290-9856890(+)
chr21:9856703-9857303(+)
chr21:9857312-9857912(+)
chr21:9857905-9858505(+)
chr21:9859450-9860050(+)
chr21:9860490-9861090(+)
chr21:9860988-9861588(+)
chr21:9861578-9862178(+)
chr21:9862734-9863334(+)
chr21:9863207-9863807(+)
chr21:9864334-9864934(+)
chr21:9865433-9866033(+)
chr21:9866012-9866612(+)
chr21:9866675-9867275(+)
chr21:9867100-9867700(+)
chr21:9867643-9868243(+)
chr21:9868598-9869198(+)
chr21:9869037-9869637(+)
chr21:9869604-9870204(+)
chr21:9870414-9871014(+)
chr21:9871393-9871993(+)
chr21:9871968-9872568(+)
chr21:9872615-9873215(+)
chr21:9873377-9873977(+)
chr21:9873903-9874503(+)
chr21:9874721-9875321(+)
chr21:9875130-9875730(+)
chr21:9875789-9876389(+)
chr21:9876348-9876948(+)
chr21:9877138-9877738(+)
chr21:9878151-9878751(+)
chr21:9878690-9879290(+)
chr21:9879228-9879828(+)
chr21:9879818-9880418(+)
chr21:9880775-9881375(+)
chr21:9881413-9882013(+)
chr21:9882568-9883168(+)
chr21:9883530-9884130(+)
chr21:9885593-9886193(+)
chr21:9886170-9886770(+)
chr21:9887255-9887855(+)
chr21:9887909-9888509(+)
chr21:9888432-9889032(+)
chr21:9889143-9889743(+)
chr21:9889610-9890210(+)
chr21:9890585-9891185(+)
chr21:9891922-9892522(+)
chr21:9892457-9893057(+)
chr21:9892964-9893564(+)
chr21:9893546-9894146(+)
chr21:9894062-9894662(+)
chr21:9894835-9895435(+)
chr21:9895468-9896068(+)
chr21:9896070-9896670(+)
chr21:9896715-9897315(+)
chr21:9898230-9898830(+)
chr21:9901225-9901825(+)
chr21:9902140-9902740(+)
chr21:9902630-9903230(+)
chr21:9903195-9903795(+)
chr21:9903805-9904405(+)
chr21:9904249-9904849(+)
chr21:9905022-9905622(+)
chr21:9905671-9906271(+)
chr21:9906130-9906730(+)
chr21:9906538-9907138(+)
chr21:9907065-9907665(+)
chr21:9907570-9908170(+)
chr21:9908066-9908666(+)
chr21:9908706-9909306(+)
chr21:9909425-9910025(+)
chr21:9910114-9910714(+)
chr21:9910755-9911355(+)
chr21:9911236-9911836(+)
chr21:9911671-9912271(+)
chr21:9912141-9912741(+)
chr21:9912815-9913415(+)
chr21:9913246-9913846(+)
chr21:9913698-9914298(+)
chr21:9914265-9914865(+)
chr21:9914729-9915329(+)
chr21:9915440-9916040(+)
chr21:9916174-9916774(+)
chr21:9916870-9917470(+)
chr21:9919170-9919770(+)
chr21:9920455-9921055(+)
chr21:9920970-9921570(+)
chr21:9921843-9922443(+)
chr21:9922292-9922892(+)
chr21:9923019-9923619(+)
chr21:9923809-9924409(+)
chr21:9925174-9925774(+)
chr21:9925640-9926240(+)
chr21:9926200-9926800(+)
chr21:9926839-9927439(+)
chr21:9927905-9928505(+)
chr21:9928633-9929233(+)
chr21:9929635-9930235(+)
chr21:9931484-9932084(+)
chr21:9941595-9942195(+)
chr21:9949910-9950510(+)
chr21:9951235-9951835(+)
chr21:9951710-9952310(+)
chr21:9952315-9952915(+)
chr21:9953565-9954165(+)
chr21:9954597-9955197(+)
chr21:9955284-9955884(+)
chr21:9955990-9956590(+)
chr21:9957365-9957965(+)
chr21:9957898-9958498(+)
chr21:9958478-9959078(+)
chr21:9959021-9959621(+)
chr21:9960810-9961410(+)
chr21:9962375-9962975(+)
chr21:9964315-9964915(+)
chr21:9964775-9965375(+)
chr21:9965555-9966155(+)
chr21:9967571-9968171(+)
chr21:9968138-9968738(+)
chr21:9969567-9970167(+)
chr21:9975411-9976011(+)
chr21:9976605-9977205(+)
chr21:9981920-9982520(+)
chr21:9982330-9982930(+)
chr21:9982770-9983370(+)
chr21:9988610-9989210(+)
chr21:9990800-9991400(+)
chr21:9995695-9996295(+)
chr21:9997210-9997810(+)
chr21:9998803-9999403(+)
chr21:9999339-9999939(+)
chr21:10000824-10001424(+)
chr21:10001246-10001846(+)
chr21:10001678-10002278(+)
chr21:10002215-10002815(+)
chr21:10002810-10003410(+)
chr21:10003403-10004003(+)
chr21:10004129-10004729(+)
chr21:10005457-10006057(+)
chr21:10006152-10006752(+)
chr21:10008470-10009070(+)
chr21:10009110-10009710(+)
chr21:10009570-10010170(+)
chr21:10009995-10010595(+)
chr21:10011470-10012070(+)
chr21:10012170-10012770(+)
chr21:10012610-10013210(+)
chr21:10015305-10015905(+)
chr21:10015720-10016320(+)
chr21:10016628-10017228(+)
chr21:10017710-10018310(+)
chr21:10018960-10019560(+)
chr21:10019530-10020130(+)
chr21:10020594-10021194(+)
chr21:10021270-10021870(+)
chr21:10027318-10027918(+)
chr21:10028480-10029080(+)
chr21:10029490-10030090(+)
chr21:10030514-10031114(+)
chr21:10031152-10031752(+)
chr21:10033850-10034450(+)
chr21:10104865-10105465(+)
chr21:10131935-10132535(+)
chr21:10132715-10133315(+)
chr21:10134701-10135301(+)
chr21:10136950-10137550(+)
chr21:10138302-10138902(+)
chr21:10138794-10139394(+)
chr21:10139778-10140378(+)
chr21:10140485-10141085(+)
chr21:10147195-10147795(+)
chr21:10155590-10156190(+)
chr21:10163455-10164055(+)
chr21:10200999-10201599(+)
chr21:10204359-10204959(+)
chr21:10212190-10212790(+)
chr21:10366350-10366950(+)
chr21:10368093-10368693(+)
chr21:10369370-10369970(+)
chr21:10370080-10370680(+)
chr21:10370730-10371330(+)
chr21:10373080-10373680(+)
chr21:10375340-10375940(+)
chr21:10380730-10381330(+)
chr21:10381550-10382150(+)
chr21:10385640-10386240(+)
chr21:10387610-10388210(+)
chr21:10389340-10389940(+)
chr21:10392174-10392774(+)
chr21:10392590-10393190(+)
chr21:10393880-10394480(+)
chr21:10397170-10397770(+)
chr21:10400990-10401590(+)
chr21:10401858-10402458(+)
chr21:10402390-10402990(+)
chr21:10403000-10403600(+)
chr21:10404935-10405535(+)
chr21:10406090-10406690(+)
chr21:10408210-10408810(+)
chr21:10415190-10415790(+)
chr21:10416250-10416850(+)
chr21:10417010-10417610(+)
chr21:10420018-10420618(+)
chr21:10420536-10421136(+)
chr21:10421773-10422373(+)
chr21:10422970-10423570(+)
chr21:10427590-10428190(+)
chr21:10428303-10428903(+)
chr21:10428850-10429450(+)
chr21:10429590-10430190(+)
chr21:10430710-10431310(+)
chr21:10434380-10434980(+)
chr21:10435647-10436247(+)
chr21:10436140-10436740(+)
chr21:10436716-10437316(+)
chr21:10437138-10437738(+)
chr21:10437970-10438570(+)
chr21:10439680-10440280(+)
chr21:10444410-10445010(+)
chr21:10446310-10446910(+)
chr21:10447315-10447915(+)
chr21:10449748-10450348(+)
chr21:10450351-10450951(+)
chr21:10454170-10454770(+)
chr21:10460490-10461090(+)
chr21:10461630-10462230(+)
chr21:10462150-10462750(+)
chr21:10462713-10463313(+)
chr21:10465335-10465935(+)
chr21:10467330-10467930(+)
chr21:10467810-10468410(+)
chr21:10473210-10473810(+)
chr21:10475501-10476101(+)
chr21:10480070-10480670(+)
chr21:10480730-10481330(+)
chr21:10483030-10483630(+)
chr21:10485915-10486515(+)
chr21:10490795-10491395(+)
chr21:10493615-10494215(+)
chr21:10494930-10495530(+)
chr21:10499390-10499990(+)
chr21:10500230-10500830(+)
chr21:10502410-10503010(+)
chr21:10503950-10504550(+)
chr21:10504430-10505030(+)
chr21:10515270-10515870(+)
chr21:10516400-10517000(+)
chr21:10517086-10517686(+)
chr21:10518290-10518890(+)
chr21:10520100-10520700(+)
chr21:10521053-10521653(+)
chr21:10527560-10528160(+)
chr21:10530360-10530960(+)
chr21:10531095-10531695(+)
chr21:10531980-10532580(+)
chr21:10534871-10535471(+)
chr21:10536755-10537355(+)
chr21:10537730-10538330(+)
chr21:10538740-10539340(+)
chr21:10543810-10544410(+)
chr21:10544670-10545270(+)
chr21:10556029-10556629(+)
chr21:10556700-10557300(+)
chr21:10561950-10562550(+)
chr21:10562410-10563010(+)
chr21:10565350-10565950(+)
chr21:10565970-10566570(+)
chr21:10570800-10571400(+)
chr21:10572965-10573565(+)
chr21:10573650-10574250(+)
chr21:10574180-10574780(+)
chr21:10576583-10577183(+)
chr21:10579230-10579830(+)
chr21:10582915-10583515(+)
chr21:10587153-10587753(+)
chr21:10587910-10588510(+)
chr21:10588394-10588994(+)
chr21:10588954-10589554(+)
chr21:10589395-10589995(+)
chr21:10590230-10590830(+)
chr21:10593030-10593630(+)
chr21:10596276-10596876(+)
chr21:10596835-10597435(+)
chr21:10597261-10597861(+)
chr21:10597680-10598280(+)
chr21:10598291-10598891(+)
chr21:10598810-10599410(+)
chr21:10599800-10600400(+)
chr21:10601108-10601708(+)
chr21:10602091-10602691(+)
chr21:10602892-10603492(+)
chr21:10603520-10604120(+)
chr21:10604454-10605054(+)
chr21:10605140-10605740(+)
chr21:10605750-10606350(+)
chr21:10606418-10607018(+)
chr21:10606870-10607470(+)
chr21:10607400-10608000(+)
chr21:10608630-10609230(+)
chr21:10609152-10609752(+)
chr21:10609970-10610570(+)
chr21:10610450-10611050(+)
chr21:10611010-10611610(+)
chr21:10612798-10613398(+)
chr21:10613624-10614224(+)
chr21:10614526-10615126(+)
chr21:10615830-10616430(+)
chr21:10616993-10617593(+)
chr21:10617420-10618020(+)
chr21:10618090-10618690(+)
chr21:10618665-10619265(+)
chr21:10620710-10621310(+)
chr21:10621175-10621775(+)
chr21:10622311-10622911(+)
chr21:10623292-10623892(+)
chr21:10623930-10624530(+)
chr21:10624370-10624970(+)
chr21:10625130-10625730(+)
chr21:10626160-10626760(+)
chr21:10627030-10627630(+)
chr21:10628580-10629180(+)
chr21:10629624-10630224(+)
chr21:10630445-10631045(+)
chr21:10632070-10632670(+)
chr21:10632665-10633265(+)
chr21:10633680-10634280(+)
chr21:10634483-10635083(+)
chr21:10636050-10636650(+)
chr21:10641778-10642378(+)
chr21:10642545-10643145(+)
chr21:10643093-10643693(+)
chr21:10860903-10861503(+)
chr21:10861636-10862236(+)
chr21:10862349-10862949(+)
chr21:10864123-10864723(+)
chr21:10864655-10865255(+)
chr21:10868110-10868710(+)
chr21:10869015-10869615(+)
chr21:10869613-10870213(+)
chr21:10870755-10871355(+)
chr21:10872915-10873515(+)
chr21:10873335-10873935(+)
chr21:10874405-10875005(+)
chr21:10877510-10878110(+)
chr21:10882855-10883455(+)
chr21:10884674-10885274(+)
chr21:10885310-10885910(+)
chr21:10886110-10886710(+)
chr21:10888920-10889520(+)
chr21:10895394-10895994(+)
chr21:10896029-10896629(+)
chr21:10904110-10904710(+)
chr21:10904850-10905450(+)
chr21:10906563-10907163(+)
chr21:10909125-10909725(+)
chr21:10910035-10910635(+)
chr21:10913570-10914170(+)
chr21:10916515-10917115(+)
chr21:10917815-10918415(+)
chr21:10918535-10919135(+)
chr21:10922631-10923231(+)
chr21:10923370-10923970(+)
chr21:10925090-10925690(+)
chr21:10931810-10932410(+)
chr21:10934881-10935481(+)
chr21:10936682-10937282(+)
chr21:10937417-10938017(+)
chr21:10939390-10939990(+)
chr21:10941170-10941770(+)
chr21:10963410-10964010(+)
chr21:10964930-10965530(+)
chr21:10969470-10970070(+)
chr21:10970440-10971040(+)
chr21:10971530-10972130(+)
chr21:10972635-10973235(+)
chr21:10975177-10975777(+)
chr21:10980190-10980790(+)
chr21:10982985-10983585(+)
chr21:10990113-10990713(+)
chr21:10990777-10991377(+)
chr21:10993450-10994050(+)
chr21:11021615-11022215(+)
chr21:11025570-11026170(+)
chr21:11026040-11026640(+)
chr21:11026495-11027095(+)
chr21:11026927-11027527(+)
chr21:11027355-11027955(+)
chr21:11028090-11028690(+)
chr21:11028632-11029232(+)
chr21:11029490-11030090(+)
chr21:11031674-11032274(+)
chr21:11032182-11032782(+)
chr21:11032778-11033378(+)
chr21:11033450-11034050(+)
chr21:11033890-11034490(+)
chr21:11034317-11034917(+)
chr21:11034883-11035483(+)
chr21:11035850-11036450(+)
chr21:11036590-11037190(+)
chr21:11037195-11037795(+)
chr21:11037803-11038403(+)
chr21:11038870-11039470(+)
chr21:11039584-11040184(+)
chr21:11040010-11040610(+)
chr21:11041003-11041603(+)
chr21:11041797-11042397(+)
chr21:11042363-11042963(+)
chr21:11042982-11043582(+)
chr21:11046346-11046946(+)
chr21:11046865-11047465(+)
chr21:11050560-11051160(+)
chr21:11051510-11052110(+)
chr21:11053169-11053769(+)
chr21:11054663-11055263(+)
chr21:11055500-11056100(+)
chr21:11055975-11056575(+)
chr21:11056581-11057181(+)
chr21:11057327-11057927(+)
chr21:11058938-11059538(+)
chr21:11059770-11060370(+)
chr21:11060775-11061375(+)
chr21:11061287-11061887(+)
chr21:11061775-11062375(+)
chr21:11062212-11062812(+)
chr21:11063315-11063915(+)
chr21:11064875-11065475(+)
chr21:11066135-11066735(+)
chr21:11066925-11067525(+)
chr21:11067580-11068180(+)
chr21:11068269-11068869(+)
chr21:11070973-11071573(+)
chr21:11071403-11072003(+)
chr21:11073528-11074128(+)
chr21:11075022-11075622(+)
chr21:11076780-11077380(+)
chr21:11077610-11078210(+)
chr21:11078279-11078879(+)
chr21:11078898-11079498(+)
chr21:11079390-11079990(+)
chr21:11079955-11080555(+)
chr21:11081820-11082420(+)
chr21:11082406-11083006(+)
chr21:11082840-11083440(+)
chr21:11084053-11084653(+)
chr21:11084617-11085217(+)
chr21:11086248-11086848(+)
chr21:11087510-11088110(+)
chr21:11087976-11088576(+)
chr21:11088604-11089204(+)
chr21:11090710-11091310(+)
chr21:11091297-11091897(+)
chr21:11092875-11093475(+)
chr21:11093692-11094292(+)
chr21:11094317-11094917(+)
chr21:11095031-11095631(+)
chr21:11095584-11096184(+)
chr21:11095991-11096591(+)
chr21:11096730-11097330(+)
chr21:11097407-11098007(+)
chr21:11097816-11098416(+)
chr21:11098789-11099389(+)
chr21:11099565-11100165(+)
chr21:11099989-11100589(+)
chr21:11100735-11101335(+)
chr21:11101707-11102307(+)
chr21:11102221-11102821(+)
chr21:11102666-11103266(+)
chr21:11103780-11104380(+)
chr21:11104220-11104820(+)
chr21:11104990-11105590(+)
chr21:11106070-11106670(+)
chr21:11106543-11107143(+)
chr21:11107010-11107610(+)
chr21:11107553-11108153(+)
chr21:11108214-11108814(+)
chr21:11108875-11109475(+)
chr21:11110010-11110610(+)
chr21:11111064-11111664(+)
chr21:11111815-11112415(+)
chr21:11112346-11112946(+)
chr21:11113145-11113745(+)
chr21:11113991-11114591(+)
chr21:11114604-11115204(+)
chr21:11115396-11115996(+)
chr21:11116011-11116611(+)
chr21:11117025-11117625(+)
chr21:11117524-11118124(+)
chr21:11118130-11118730(+)
chr21:11118583-11119183(+)
chr21:11119065-11119665(+)
chr21:11119767-11120367(+)
chr21:11120347-11120947(+)
chr21:11120997-11121597(+)
chr21:11121608-11122208(+)
chr21:11122050-11122650(+)
chr21:11122690-11123290(+)
chr21:11123628-11124228(+)
chr21:11124518-11125118(+)
chr21:11125131-11125731(+)
chr21:11125734-11126334(+)
chr21:11126284-11126884(+)
chr21:11126731-11127331(+)
chr21:11127252-11127852(+)
chr21:11127790-11128390(+)
chr21:11128220-11128820(+)
chr21:11129230-11129830(+)
chr21:11129959-11130559(+)
chr21:11130385-11130985(+)
chr21:11131081-11131681(+)
chr21:11131646-11132246(+)
chr21:11132155-11132755(+)
chr21:11132788-11133388(+)
chr21:11133350-11133950(+)
chr21:11133802-11134402(+)
chr21:11134240-11134840(+)
chr21:11134783-11135383(+)
chr21:11135326-11135926(+)
chr21:11135928-11136528(+)
chr21:11137028-11137628(+)
chr21:11137608-11138208(+)
chr21:11138176-11138776(+)
chr21:11138578-11139178(+)
chr21:11139127-11139727(+)
chr21:11140182-11140782(+)
chr21:11141118-11141718(+)
chr21:11141741-11142341(+)
chr21:11142526-11143126(+)
chr21:11143007-11143607(+)
chr21:11143601-11144201(+)
chr21:11144285-11144885(+)
chr21:11144983-11145583(+)
chr21:11145568-11146168(+)
chr21:11146159-11146759(+)
chr21:11146715-11147315(+)
chr21:11147489-11148089(+)
chr21:11148623-11149223(+)
chr21:11149833-11150433(+)
chr21:11151489-11152089(+)
chr21:11152280-11152880(+)
chr21:11156724-11157324(+)
chr21:11163065-11163665(+)
chr21:11164209-11164809(+)
chr21:11164932-11165532(+)
chr21:11165514-11166114(+)
chr21:11166692-11167292(+)
chr21:11167620-11168220(+)
chr21:11168367-11168967(+)
chr21:11168772-11169372(+)
chr21:11169235-11169835(+)
chr21:11169722-11170322(+)
chr21:11170236-11170836(+)
chr21:11170986-11171586(+)
chr21:11171736-11172336(+)
chr21:11172855-11173455(+)
chr21:11173659-11174259(+)
chr21:11174162-11174762(+)
chr21:11174765-11175365(+)
chr21:11175990-11176590(+)
chr21:11177935-11178535(+)
chr21:11178463-11179063(+)
chr21:11178951-11179551(+)
chr21:11179356-11179956(+)
chr21:11179814-11180414(+)
chr21:11180355-11180955(+)
chr21:11180876-11181476(+)
chr21:11181426-11182026(+)
chr21:11183354-11183954(+)
chr21:14381970-14382570(+)
chr21:14401581-14402181(+)
chr21:14403815-14404415(+)
chr21:14408380-14408980(+)
chr21:14409912-14410512(+)
chr21:14410410-14411010(+)
chr21:14414530-14415130(+)
chr21:14420770-14421370(+)
chr21:14422610-14423210(+)
chr21:14425088-14425688(+)
chr21:14426850-14427450(+)
chr21:14432264-14432864(+)
chr21:14435970-14436570(+)
chr21:14436610-14437210(+)
chr21:14437570-14438170(+)
chr21:14440390-14440990(+)
chr21:14441250-14441850(+)
chr21:14442230-14442830(+)
chr21:14446618-14447218(+)
chr21:14480350-14480950(+)
chr21:14485690-14486290(+)
chr21:14492150-14492750(+)
chr21:14496390-14496990(+)
chr21:14496910-14497510(+)
chr21:14499770-14500370(+)
chr21:14501810-14502410(+)
chr21:14502830-14503430(+)
chr21:14504010-14504610(+)
chr21:14516675-14517275(+)
chr21:14523590-14524190(+)
chr21:14538190-14538790(+)
chr21:14540229-14540829(+)
chr21:14541890-14542490(+)
chr21:14555652-14556252(+)
chr21:14568510-14569110(+)
chr21:14574655-14575255(+)
chr21:14594830-14595430(+)
chr21:14598542-14599142(+)
chr21:14600570-14601170(+)
chr21:14607002-14607602(+)
chr21:14625750-14626350(+)
chr21:14627615-14628215(+)
chr21:14635530-14636130(+)
chr21:14636540-14637140(+)
chr21:14643205-14643805(+)
chr21:14644770-14645370(+)
chr21:14650110-14650710(+)
chr21:14652530-14653130(+)
chr21:14656570-14657170(+)
chr21:14660990-14661590(+)
chr21:14668440-14669040(+)
chr21:14672230-14672830(+)
chr21:14672750-14673350(+)
chr21:14673510-14674110(+)
chr21:14675740-14676340(+)
chr21:14677060-14677660(+)
chr21:14682257-14682857(+)
chr21:14682903-14683503(+)
chr21:14683365-14683965(+)
chr21:14691010-14691610(+)
chr21:14694870-14695470(+)
chr21:14695330-14695930(+)
chr21:14701105-14701705(+)
chr21:14710650-14711250(+)
chr21:14713000-14713600(+)
chr21:14731594-14732194(+)
chr21:14732402-14733002(+)
chr21:14733287-14733887(+)
chr21:14735270-14735870(+)
chr21:14736315-14736915(+)
chr21:14740360-14740960(+)
chr21:14740886-14741486(+)
chr21:14742630-14743230(+)
chr21:14743036-14743636(+)
chr21:14744181-14744781(+)
chr21:14745122-14745722(+)
chr21:14745621-14746221(+)
chr21:14746062-14746662(+)
chr21:14746855-14747455(+)
chr21:14748380-14748980(+)
chr21:14752050-14752650(+)
chr21:14753550-14754150(+)
chr21:14766900-14767500(+)
chr21:14771560-14772160(+)
chr21:14774950-14775550(+)
chr21:14780010-14780610(+)
chr21:14781496-14782096(+)
chr21:14798869-14799469(+)
chr21:14803310-14803910(+)
chr21:14804180-14804780(+)
chr21:14808122-14808722(+)
chr21:14819993-14820593(+)
chr21:14827290-14827890(+)
chr21:14830629-14831229(+)
chr21:14831936-14832536(+)
chr21:14833030-14833630(+)
chr21:14833770-14834370(+)
chr21:14835822-14836422(+)
chr21:14837010-14837610(+)
chr21:14855530-14856130(+)
chr21:14857530-14858130(+)
chr21:14864130-14864730(+)
chr21:14865070-14865670(+)
chr21:14878910-14879510(+)
chr21:14887699-14888299(+)
chr21:14888430-14889030(+)
chr21:14889244-14889844(+)
chr21:14889890-14890490(+)
chr21:14892163-14892763(+)
chr21:14893090-14893690(+)
chr21:14901901-14902501(+)
chr21:14902983-14903583(+)
chr21:14911432-14912032(+)
chr21:14919315-14919915(+)
chr21:14919730-14920330(+)
chr21:14934570-14935170(+)
chr21:14945670-14946270(+)
chr21:14946658-14947258(+)
chr21:14955380-14955980(+)
chr21:14961570-14962170(+)
chr21:14965583-14966183(+)
chr21:14972302-14972902(+)
chr21:14972971-14973571(+)
chr21:14975530-14976130(+)
chr21:14976830-14977430(+)
chr21:14981239-14981839(+)
chr21:14981884-14982484(+)
chr21:14982350-14982950(+)
chr21:14993579-14994179(+)
chr21:15006150-15006750(+)
chr21:15016790-15017390(+)
chr21:15021370-15021970(+)
chr21:15022830-15023430(+)
chr21:15023290-15023890(+)
chr21:15024601-15025201(+)
chr21:15035912-15036512(+)
chr21:15036390-15036990(+)
chr21:15037620-15038220(+)
chr21:15038471-15039071(+)
chr21:15039180-15039780(+)
chr21:15051814-15052414(+)
chr21:15053609-15054209(+)
chr21:15056010-15056610(+)
chr21:15057052-15057652(+)
chr21:15057490-15058090(+)
chr21:15061138-15061738(+)
chr21:15063668-15064268(+)
chr21:15067466-15068066(+)
chr21:15067974-15068574(+)
chr21:15068397-15068997(+)
chr21:15068934-15069534(+)
chr21:15069566-15070166(+)
chr21:15072645-15073245(+)
chr21:15075210-15075810(+)
chr21:15075730-15076330(+)
chr21:15077085-15077685(+)
chr21:15077493-15078093(+)
chr21:15078050-15078650(+)
chr21:15079394-15079994(+)
chr21:15079872-15080472(+)
chr21:15091262-15091862(+)
chr21:15095627-15096227(+)
chr21:15096159-15096759(+)
chr21:15102210-15102810(+)
chr21:15109650-15110250(+)
chr21:15112562-15113162(+)
chr21:15119370-15119970(+)
chr21:15134363-15134963(+)
chr21:15135364-15135964(+)
chr21:15137614-15138214(+)
chr21:15138730-15139330(+)
chr21:15140970-15141570(+)
chr21:15145423-15146023(+)
chr21:15148274-15148874(+)
chr21:15153180-15153780(+)
chr21:15154130-15154730(+)
chr21:15157375-15157975(+)
chr21:15157855-15158455(+)
chr21:15165009-15165609(+)
chr21:15165649-15166249(+)
chr21:15166249-15166849(+)
chr21:15168260-15168860(+)
chr21:15169936-15170536(+)
chr21:15170390-15170990(+)
chr21:15171847-15172447(+)
chr21:15175580-15176180(+)
chr21:15178658-15179258(+)
chr21:15182881-15183481(+)
chr21:15186880-15187480(+)
chr21:15189225-15189825(+)
chr21:15190890-15191490(+)
chr21:15192036-15192636(+)
chr21:15192670-15193270(+)
chr21:15193995-15194595(+)
chr21:15197469-15198069(+)
chr21:15198802-15199402(+)
chr21:15199425-15200025(+)
chr21:15199940-15200540(+)
chr21:15207675-15208275(+)
chr21:15209170-15209770(+)
chr21:15215225-15215825(+)
chr21:15216745-15217345(+)
chr21:15218898-15219498(+)
chr21:15219530-15220130(+)
chr21:15220018-15220618(+)
chr21:15220675-15221275(+)
chr21:15221870-15222470(+)
chr21:15223120-15223720(+)
chr21:15225230-15225830(+)
chr21:15226810-15227410(+)
chr21:15229873-15230473(+)
chr21:15230298-15230898(+)
chr21:15234443-15235043(+)
chr21:15236643-15237243(+)
chr21:15237575-15238175(+)
chr21:15239757-15240357(+)
chr21:15241900-15242500(+)
chr21:15245055-15245655(+)
chr21:15249278-15249878(+)
chr21:15252183-15252783(+)
chr21:15254410-15255010(+)
chr21:15256490-15257090(+)
chr21:15263790-15264390(+)
chr21:15264630-15265230(+)
chr21:15268795-15269395(+)
chr21:15277210-15277810(+)
chr21:15281670-15282270(+)
chr21:15293726-15294326(+)
chr21:15295405-15296005(+)
chr21:15297890-15298490(+)
chr21:15302340-15302940(+)
chr21:15304680-15305280(+)
chr21:15306500-15307100(+)
chr21:15307610-15308210(+)
chr21:15308170-15308770(+)
chr21:15309426-15310026(+)
chr21:15312490-15313090(+)
chr21:15319260-15319860(+)
chr21:15335490-15336090(+)
chr21:15336711-15337311(+)
chr21:15338710-15339310(+)
chr21:15341266-15341866(+)
chr21:15342203-15342803(+)
chr21:15345848-15346448(+)
chr21:15346821-15347421(+)
chr21:15347275-15347875(+)
chr21:15351824-15352424(+)
chr21:15352329-15352929(+)
chr21:15353424-15354024(+)
chr21:15357514-15358114(+)
chr21:15358182-15358782(+)
chr21:15359697-15360297(+)
chr21:15372430-15373030(+)
chr21:15373650-15374250(+)
chr21:15378450-15379050(+)
chr21:15379812-15380412(+)
chr21:15380281-15380881(+)
chr21:15380794-15381394(+)
chr21:15382223-15382823(+)
chr21:15382835-15383435(+)
chr21:15383478-15384078(+)
chr21:15384035-15384635(+)
chr21:15384602-15385202(+)
chr21:15385861-15386461(+)
chr21:15386408-15387008(+)
chr21:15387380-15387980(+)
chr21:15387848-15388448(+)
chr21:15389397-15389997(+)
chr21:15390690-15391290(+)
chr21:15392312-15392912(+)
chr21:15397450-15398050(+)
chr21:15397870-15398470(+)
chr21:15398355-15398955(+)
chr21:15399418-15400018(+)
chr21:15400797-15401397(+)
chr21:15401310-15401910(+)
chr21:15401755-15402355(+)
chr21:15408287-15408887(+)
chr21:15415740-15416340(+)
chr21:15418619-15419219(+)
chr21:15420630-15421230(+)
chr21:15422335-15422935(+)
chr21:15426988-15427588(+)
chr21:15428432-15429032(+)
chr21:15429610-15430210(+)
chr21:15430027-15430627(+)
chr21:15430845-15431445(+)
chr21:15434300-15434900(+)
chr21:15434892-15435492(+)
chr21:15435482-15436082(+)
chr21:15435938-15436538(+)
chr21:15436460-15437060(+)
chr21:15437470-15438070(+)
chr21:15440953-15441553(+)
chr21:15441819-15442419(+)
chr21:15442247-15442847(+)
chr21:15442776-15443376(+)
chr21:15443822-15444422(+)
chr21:15444318-15444918(+)
chr21:15444982-15445582(+)
chr21:15445477-15446077(+)
chr21:15446221-15446821(+)
chr21:15447375-15447975(+)
chr21:15448016-15448616(+)
chr21:15448653-15449253(+)
chr21:15449732-15450332(+)
chr21:15450698-15451298(+)
chr21:15452215-15452815(+)
chr21:15452737-15453337(+)
chr21:15454441-15455041(+)
chr21:15455387-15455987(+)
chr21:15455892-15456492(+)
chr21:15456601-15457201(+)
chr21:15457065-15457665(+)
chr21:15458790-15459390(+)
chr21:15460610-15461210(+)
chr21:15462364-15462964(+)
chr21:15463760-15464360(+)
chr21:15467340-15467940(+)
chr21:15468444-15469044(+)
chr21:15471190-15471790(+)
chr21:15471710-15472310(+)
chr21:15474762-15475362(+)
chr21:15475218-15475818(+)
chr21:15475660-15476260(+)
chr21:15476709-15477309(+)
chr21:15477124-15477724(+)
chr21:15478811-15479411(+)
chr21:15479690-15480290(+)
chr21:15484060-15484660(+)
chr21:15486457-15487057(+)
chr21:15488395-15488995(+)
chr21:15489940-15490540(+)
chr21:15490810-15491410(+)
chr21:15491314-15491914(+)
chr21:15492317-15492917(+)
chr21:15493016-15493616(+)
chr21:15493994-15494594(+)
chr21:15494942-15495542(+)
chr21:15496496-15497096(+)
chr21:15503818-15504418(+)
chr21:15507736-15508336(+)
chr21:15508710-15509310(+)
chr21:15516230-15516830(+)
chr21:15523370-15523970(+)
chr21:15525690-15526290(+)
chr21:15529492-15530092(+)
chr21:15534360-15534960(+)
chr21:15536570-15537170(+)
chr21:15537970-15538570(+)
chr21:15538840-15539440(+)
chr21:15545293-15545893(+)
chr21:15546820-15547420(+)
chr21:15547915-15548515(+)
chr21:15557430-15558030(+)
chr21:15559255-15559855(+)
chr21:15559670-15560270(+)
chr21:15563930-15564530(+)
chr21:15578240-15578840(+)
chr21:15580886-15581486(+)
chr21:15581815-15582415(+)
chr21:15583006-15583606(+)
chr21:15584575-15585175(+)
chr21:15587663-15588263(+)
chr21:15588140-15588740(+)
chr21:15588673-15589273(+)
chr21:15589183-15589783(+)
chr21:15592292-15592892(+)
chr21:15595590-15596190(+)
chr21:15601590-15602190(+)
chr21:15602680-15603280(+)
chr21:15604202-15604802(+)
chr21:15608398-15608998(+)
chr21:15613531-15614131(+)
chr21:15616094-15616694(+)
chr21:15621655-15622255(+)
chr21:15625883-15626483(+)
chr21:15627640-15628240(+)
chr21:15630034-15630634(+)
chr21:15630730-15631330(+)
chr21:15631920-15632520(+)
chr21:15632518-15633118(+)
chr21:15633330-15633930(+)
chr21:15636022-15636622(+)
chr21:15639299-15639899(+)
chr21:15641630-15642230(+)
chr21:15643047-15643647(+)
chr21:15645435-15646035(+)
chr21:15646022-15646622(+)
chr21:15646822-15647422(+)
chr21:15647719-15648319(+)
chr21:15653323-15653923(+)
chr21:15653792-15654392(+)
chr21:15656707-15657307(+)
chr21:15657518-15658118(+)
chr21:15662793-15663393(+)
chr21:15666400-15667000(+)
chr21:15668880-15669480(+)
chr21:15669301-15669901(+)
chr21:15669895-15670495(+)
chr21:15672060-15672660(+)
chr21:15675090-15675690(+)
chr21:15676183-15676783(+)
chr21:15678680-15679280(+)
chr21:15680469-15681069(+)
chr21:15685151-15685751(+)
chr21:15688720-15689320(+)
chr21:15690868-15691468(+)
chr21:15692040-15692640(+)
chr21:15693225-15693825(+)
chr21:15697230-15697830(+)
chr21:15697800-15698400(+)
chr21:15699566-15700166(+)
chr21:15705220-15705820(+)
chr21:15705630-15706230(+)
chr21:15707510-15708110(+)
chr21:15711823-15712423(+)
chr21:15714690-15715290(+)
chr21:15716510-15717110(+)
chr21:15720548-15721148(+)
chr21:15722630-15723230(+)
chr21:15725472-15726072(+)
chr21:15725956-15726556(+)
chr21:15728912-15729512(+)
chr21:15730590-15731190(+)
chr21:15731010-15731610(+)
chr21:15733320-15733920(+)
chr21:15734202-15734802(+)
chr21:15739233-15739833(+)
chr21:15739690-15740290(+)
chr21:15747750-15748350(+)
chr21:15749042-15749642(+)
chr21:15753012-15753612(+)
chr21:15753470-15754070(+)
chr21:15754308-15754908(+)
chr21:15754749-15755349(+)
chr21:15755351-15755951(+)
chr21:15755992-15756592(+)
chr21:15756517-15757117(+)
chr21:15757550-15758150(+)
chr21:15764732-15765332(+)
chr21:15767910-15768510(+)
chr21:15773474-15774074(+)
chr21:15775926-15776526(+)
chr21:15776710-15777310(+)
chr21:15777376-15777976(+)
chr21:15778190-15778790(+)
chr21:15787257-15787857(+)
chr21:15790360-15790960(+)
chr21:15799010-15799610(+)
chr21:15810477-15811077(+)
chr21:15814850-15815450(+)
chr21:15815510-15816110(+)
chr21:15820381-15820981(+)
chr21:15821003-15821603(+)
chr21:15823197-15823797(+)
chr21:15823790-15824390(+)
chr21:15824226-15824826(+)
chr21:15824678-15825278(+)
chr21:15825080-15825680(+)
chr21:15825526-15826126(+)
chr21:15825970-15826570(+)
chr21:15826610-15827210(+)
chr21:15827313-15827913(+)
chr21:15830556-15831156(+)
chr21:15832810-15833410(+)
chr21:15836455-15837055(+)
chr21:15838920-15839520(+)
chr21:15846130-15846730(+)
chr21:15850070-15850670(+)
chr21:15851590-15852190(+)
chr21:15852782-15853382(+)
chr21:15853776-15854376(+)
chr21:15854384-15854984(+)
chr21:15855363-15855963(+)
chr21:15858005-15858605(+)
chr21:15860210-15860810(+)
chr21:15863601-15864201(+)
chr21:15864455-15865055(+)
chr21:15865098-15865698(+)
chr21:15865930-15866530(+)
chr21:15867290-15867890(+)
chr21:15870049-15870649(+)
chr21:15872507-15873107(+)
chr21:15882790-15883390(+)
chr21:15887950-15888550(+)
chr21:15888750-15889350(+)
chr21:15889730-15890330(+)
chr21:15890413-15891013(+)
chr21:15891215-15891815(+)
chr21:15892736-15893336(+)
chr21:15895515-15896115(+)
chr21:15897995-15898595(+)
chr21:15898420-15899020(+)
chr21:15899286-15899886(+)
chr21:15900374-15900974(+)
chr21:15901143-15901743(+)
chr21:15902785-15903385(+)
chr21:15904183-15904783(+)
chr21:15905055-15905655(+)
chr21:15905674-15906274(+)
chr21:15906111-15906711(+)
chr21:15906883-15907483(+)
chr21:15909215-15909815(+)
chr21:15914120-15914720(+)
chr21:15914937-15915537(+)
chr21:15916285-15916885(+)
chr21:15917793-15918393(+)
chr21:15918356-15918956(+)
chr21:15920257-15920857(+)
chr21:15920971-15921571(+)
chr21:15922427-15923027(+)
chr21:15922970-15923570(+)
chr21:15923950-15924550(+)
chr21:15924656-15925256(+)
chr21:15925070-15925670(+)
chr21:15925580-15926180(+)
chr21:15927174-15927774(+)
chr21:15928075-15928675(+)
chr21:15929628-15930228(+)
chr21:15931405-15932005(+)
chr21:15932810-15933410(+)
chr21:15933815-15934415(+)
chr21:15937408-15938008(+)
chr21:15939110-15939710(+)
chr21:15939831-15940431(+)
chr21:15940710-15941310(+)
chr21:15941415-15942015(+)
chr21:15942119-15942719(+)
chr21:15944403-15945003(+)
chr21:15947790-15948390(+)
chr21:15948245-15948845(+)
chr21:15950330-15950930(+)
chr21:15952120-15952720(+)
chr21:15952587-15953187(+)
chr21:15953190-15953790(+)
chr21:15954208-15954808(+)
chr21:15955583-15956183(+)
chr21:15956093-15956693(+)
chr21:15956894-15957494(+)
chr21:15957403-15958003(+)
chr21:15961675-15962275(+)
chr21:15962161-15962761(+)
chr21:15963630-15964230(+)
chr21:15964073-15964673(+)
chr21:15964840-15965440(+)
chr21:15965465-15966065(+)
chr21:15965930-15966530(+)
chr21:15970590-15971190(+)
chr21:15971100-15971700(+)
chr21:15972230-15972830(+)
chr21:15972775-15973375(+)
chr21:15973178-15973778(+)
chr21:15974738-15975338(+)
chr21:15975421-15976021(+)
chr21:15982476-15983076(+)
chr21:15985912-15986512(+)
chr21:15986555-15987155(+)
chr21:15987539-15988139(+)
chr21:15988626-15989226(+)
chr21:15989191-15989791(+)
chr21:15990034-15990634(+)
chr21:15990550-15991150(+)
chr21:15992408-15993008(+)
chr21:15993595-15994195(+)
chr21:15995335-15995935(+)
chr21:16001650-16002250(+)
chr21:16002741-16003341(+)
chr21:16005850-16006450(+)
chr21:16011327-16011927(+)
chr21:16017230-16017830(+)
chr21:16017934-16018534(+)
chr21:16022100-16022700(+)
chr21:16022580-16023180(+)
chr21:16029442-16030042(+)
chr21:16029850-16030450(+)
chr21:16030890-16031490(+)
chr21:16031552-16032152(+)
chr21:16034230-16034830(+)
chr21:16035400-16036000(+)
chr21:16038330-16038930(+)
chr21:16042815-16043415(+)
chr21:16045851-16046451(+)
chr21:16047390-16047990(+)
chr21:16047990-16048590(+)
chr21:16048395-16048995(+)
chr21:16049226-16049826(+)
chr21:16049878-16050478(+)
chr21:16050516-16051116(+)
chr21:16051180-16051780(+)
chr21:16051835-16052435(+)
chr21:16052375-16052975(+)
chr21:16055395-16055995(+)
chr21:16056256-16056856(+)
chr21:16057722-16058322(+)
chr21:16058876-16059476(+)
chr21:16059471-16060071(+)
chr21:16060014-16060614(+)
chr21:16060670-16061270(+)
chr21:16061201-16061801(+)
chr21:16061636-16062236(+)
chr21:16063168-16063768(+)
chr21:16065760-16066360(+)
chr21:16066234-16066834(+)
chr21:16068200-16068800(+)
chr21:16068720-16069320(+)
chr21:16071687-16072287(+)
chr21:16072232-16072832(+)
chr21:16072635-16073235(+)
chr21:16073763-16074363(+)
chr21:16074423-16075023(+)
chr21:16079061-16079661(+)
chr21:16079480-16080080(+)
chr21:16083520-16084120(+)
chr21:16084304-16084904(+)
chr21:16087250-16087850(+)
chr21:16088973-16089573(+)
chr21:16090537-16091137(+)
chr21:16091079-16091679(+)
chr21:16091575-16092175(+)
chr21:16095142-16095742(+)
chr21:16099430-16100030(+)
chr21:16101260-16101860(+)
chr21:16105800-16106400(+)
chr21:16106422-16107022(+)
chr21:16108429-16109029(+)
chr21:16109521-16110121(+)
chr21:16110152-16110752(+)
chr21:16111823-16112423(+)
chr21:16112895-16113495(+)
chr21:16113445-16114045(+)
chr21:16113910-16114510(+)
chr21:16114337-16114937(+)
chr21:16116695-16117295(+)
chr21:16117695-16118295(+)
chr21:16124357-16124957(+)
chr21:16124875-16125475(+)
chr21:16125502-16126102(+)
chr21:16126024-16126624(+)
chr21:16127363-16127963(+)
chr21:16129790-16130390(+)
chr21:16130264-16130864(+)
chr21:16131110-16131710(+)
chr21:16132565-16133165(+)
chr21:16133735-16134335(+)
chr21:16134911-16135511(+)
chr21:16135322-16135922(+)
chr21:16135895-16136495(+)
chr21:16136590-16137190(+)
chr21:16138432-16139032(+)
chr21:16140246-16140846(+)
chr21:16143649-16144249(+)
chr21:16144365-16144965(+)
chr21:16145975-16146575(+)
chr21:16149190-16149790(+)
chr21:16150490-16151090(+)
chr21:16160930-16161530(+)
chr21:16161550-16162150(+)
chr21:16169742-16170342(+)
chr21:16181990-16182590(+)
chr21:16187233-16187833(+)
chr21:16189554-16190154(+)
chr21:16192677-16193277(+)
chr21:16196329-16196929(+)
chr21:16197610-16198210(+)
chr21:16198809-16199409(+)
chr21:16200630-16201230(+)
chr21:16201315-16201915(+)
chr21:16201943-16202543(+)
chr21:16202626-16203226(+)
chr21:16204903-16205503(+)
chr21:16205476-16206076(+)
chr21:16206282-16206882(+)
chr21:16207885-16208485(+)
chr21:16208355-16208955(+)
chr21:16209169-16209769(+)
chr21:16209613-16210213(+)
chr21:16210075-16210675(+)
chr21:16210610-16211210(+)
chr21:16213094-16213694(+)
chr21:16213784-16214384(+)
chr21:16214838-16215438(+)
chr21:16215445-16216045(+)
chr21:16216232-16216832(+)
chr21:16219240-16219840(+)
chr21:16219865-16220465(+)
chr21:16222627-16223227(+)
chr21:16229060-16229660(+)
chr21:16229746-16230346(+)
chr21:16235005-16235605(+)
chr21:16235908-16236508(+)
chr21:16236672-16237272(+)
chr21:16237690-16238290(+)
chr21:16238340-16238940(+)
chr21:16239214-16239814(+)
chr21:16240400-16241000(+)
chr21:16240873-16241473(+)
chr21:16241890-16242490(+)
chr21:16242450-16243050(+)
chr21:16242924-16243524(+)
chr21:16244041-16244641(+)
chr21:16246629-16247229(+)
chr21:16247454-16248054(+)
chr21:16248122-16248722(+)
chr21:16248811-16249411(+)
chr21:16249951-16250551(+)
chr21:16250616-16251216(+)
chr21:16251195-16251795(+)
chr21:16251610-16252210(+)
chr21:16252350-16252950(+)
chr21:16253156-16253756(+)
chr21:16253863-16254463(+)
chr21:16254690-16255290(+)
chr21:16255563-16256163(+)
chr21:16256290-16256890(+)
chr21:16258280-16258880(+)
chr21:16259838-16260438(+)
chr21:16260476-16261076(+)
chr21:16261375-16261975(+)
chr21:16262600-16263200(+)
chr21:16264374-16264974(+)
chr21:16265580-16266180(+)
chr21:16272229-16272829(+)
chr21:16272811-16273411(+)
chr21:16273707-16274307(+)
chr21:16275671-16276271(+)
chr21:16283555-16284155(+)
chr21:16284205-16284805(+)
chr21:16285850-16286450(+)
chr21:16287460-16288060(+)
chr21:16288418-16289018(+)
chr21:16288905-16289505(+)
chr21:16289955-16290555(+)
chr21:16290719-16291319(+)
chr21:16291344-16291944(+)
chr21:16294870-16295470(+)
chr21:16295718-16296318(+)
chr21:16297438-16298038(+)
chr21:16298333-16298933(+)
chr21:16298963-16299563(+)
chr21:16305350-16305950(+)
chr21:16311130-16311730(+)
chr21:16311535-16312135(+)
chr21:16312885-16313485(+)
chr21:16315074-16315674(+)
chr21:16315752-16316352(+)
chr21:16317399-16317999(+)
chr21:16319829-16320429(+)
chr21:16325141-16325741(+)
chr21:16328068-16328668(+)
chr21:16329028-16329628(+)
chr21:16329450-16330050(+)
chr21:16330062-16330662(+)
chr21:16330613-16331213(+)
chr21:16331592-16332192(+)
chr21:16332010-16332610(+)
chr21:16333895-16334495(+)
chr21:16334382-16334982(+)
chr21:16337710-16338310(+)
chr21:16339494-16340094(+)
chr21:16340314-16340914(+)
chr21:16341043-16341643(+)
chr21:16347761-16348361(+)
chr21:16348920-16349520(+)
chr21:16349435-16350035(+)
chr21:16350053-16350653(+)
chr21:16351479-16352079(+)
chr21:16353455-16354055(+)
chr21:16354553-16355153(+)
chr21:16356191-16356791(+)
chr21:16356730-16357330(+)
chr21:16357460-16358060(+)
chr21:16358440-16359040(+)
chr21:16359855-16360455(+)
chr21:16360980-16361580(+)
chr21:16361582-16362182(+)
chr21:16363530-16364130(+)
chr21:16364155-16364755(+)
chr21:16365378-16365978(+)
chr21:16367233-16367833(+)
chr21:16367866-16368466(+)
chr21:16368328-16368928(+)
chr21:16370550-16371150(+)
chr21:16371012-16371612(+)
chr21:16372285-16372885(+)
chr21:16373345-16373945(+)
chr21:16374241-16374841(+)
chr21:16375691-16376291(+)
chr21:16376559-16377159(+)
chr21:16377150-16377750(+)
chr21:16377576-16378176(+)
chr21:16378284-16378884(+)
chr21:16380041-16380641(+)
chr21:16382183-16382783(+)
chr21:16382846-16383446(+)
chr21:16383790-16384390(+)
chr21:16384206-16384806(+)
chr21:16384755-16385355(+)
chr21:16385525-16386125(+)
chr21:16386438-16387038(+)
chr21:16388254-16388854(+)
chr21:16390370-16390970(+)
chr21:16394844-16395444(+)
chr21:16395570-16396170(+)
chr21:16395994-16396594(+)
chr21:16399355-16399955(+)
chr21:16400382-16400982(+)
chr21:16401309-16401909(+)
chr21:16402095-16402695(+)
chr21:16403031-16403631(+)
chr21:16403497-16404097(+)
chr21:16404019-16404619(+)
chr21:16406451-16407051(+)
chr21:16409690-16410290(+)
chr21:16419866-16420466(+)
chr21:16422270-16422870(+)
chr21:16422961-16423561(+)
chr21:16423833-16424433(+)
chr21:16424239-16424839(+)
chr21:16425313-16425913(+)
chr21:16425810-16426410(+)
chr21:16426278-16426878(+)
chr21:16426862-16427462(+)
chr21:16428934-16429534(+)
chr21:16429524-16430124(+)
chr21:16430361-16430961(+)
chr21:16431137-16431737(+)
chr21:16431980-16432580(+)
chr21:16432886-16433486(+)
chr21:16433443-16434043(+)
chr21:16434149-16434749(+)
chr21:16434744-16435344(+)
chr21:16435386-16435986(+)
chr21:16436154-16436754(+)
chr21:16436707-16437307(+)
chr21:16437131-16437731(+)
chr21:16437898-16438498(+)
chr21:16438334-16438934(+)
chr21:16440550-16441150(+)
chr21:16443224-16443824(+)
chr21:16448950-16449550(+)
chr21:16449755-16450355(+)
chr21:16450435-16451035(+)
chr21:16451015-16451615(+)
chr21:16451622-16452222(+)
chr21:16452310-16452910(+)
chr21:16452722-16453322(+)
chr21:16453413-16454013(+)
chr21:16453983-16454583(+)
chr21:16456781-16457381(+)
chr21:16464980-16465580(+)
chr21:16465430-16466030(+)
chr21:16466810-16467410(+)
chr21:16467537-16468137(+)
chr21:16468963-16469563(+)
chr21:16469457-16470057(+)
chr21:16470390-16470990(+)
chr21:16471139-16471739(+)
chr21:16473860-16474460(+)
chr21:16476600-16477200(+)
chr21:16478765-16479365(+)
chr21:16484406-16485006(+)
chr21:16485091-16485691(+)
chr21:16486550-16487150(+)
chr21:16491192-16491792(+)
chr21:16493923-16494523(+)
chr21:16494445-16495045(+)
chr21:16497030-16497630(+)
chr21:16500354-16500954(+)
chr21:16500935-16501535(+)
chr21:16502542-16503142(+)
chr21:16502980-16503580(+)
chr21:16503570-16504170(+)
chr21:16504955-16505555(+)
chr21:16505530-16506130(+)
chr21:16506374-16506974(+)
chr21:16506959-16507559(+)
chr21:16508457-16509057(+)
chr21:16509360-16509960(+)
chr21:16509890-16510490(+)
chr21:16510743-16511343(+)
chr21:16511350-16511950(+)
chr21:16512174-16512774(+)
chr21:16512733-16513333(+)
chr21:16513658-16514258(+)
chr21:16516369-16516969(+)
chr21:16517350-16517950(+)
chr21:16518880-16519480(+)
chr21:16520090-16520690(+)
chr21:16520615-16521215(+)
chr21:16521866-16522466(+)
chr21:16523902-16524502(+)
chr21:16527151-16527751(+)
chr21:16527652-16528252(+)
chr21:16531626-16532226(+)
chr21:16532483-16533083(+)
chr21:16535217-16535817(+)
chr21:16536853-16537453(+)
chr21:16537460-16538060(+)
chr21:16537990-16538590(+)
chr21:16538710-16539310(+)
chr21:16539290-16539890(+)
chr21:16541838-16542438(+)
chr21:16542863-16543463(+)
chr21:16543745-16544345(+)
chr21:16545317-16545917(+)
chr21:16547170-16547770(+)
chr21:16547970-16548570(+)
chr21:16552365-16552965(+)
chr21:16556014-16556614(+)
chr21:16556555-16557155(+)
chr21:16556965-16557565(+)
chr21:16558132-16558732(+)
chr21:16562115-16562715(+)
chr21:16563065-16563665(+)
chr21:16563648-16564248(+)
chr21:16564436-16565036(+)
chr21:16566093-16566693(+)
chr21:16568009-16568609(+)
chr21:16570633-16571233(+)
chr21:16571195-16571795(+)
chr21:16571637-16572237(+)
chr21:16572168-16572768(+)
chr21:16572612-16573212(+)
chr21:16575955-16576555(+)
chr21:16576514-16577114(+)
chr21:16577017-16577617(+)
chr21:16578749-16579349(+)
chr21:16579450-16580050(+)
chr21:16580012-16580612(+)
chr21:16581021-16581621(+)
chr21:16581461-16582061(+)
chr21:16582406-16583006(+)
chr21:16583290-16583890(+)
chr21:16583745-16584345(+)
chr21:16584429-16585029(+)
chr21:16586750-16587350(+)
chr21:16591230-16591830(+)
chr21:16592176-16592776(+)
chr21:16592679-16593279(+)
chr21:16594190-16594790(+)
chr21:16594922-16595522(+)
chr21:16595470-16596070(+)
chr21:16596537-16597137(+)
chr21:16600102-16600702(+)
chr21:16601605-16602205(+)
chr21:16612327-16612927(+)
chr21:16613071-16613671(+)
chr21:16614459-16615059(+)
chr21:16615056-16615656(+)
chr21:16615621-16616221(+)
chr21:16618140-16618740(+)
chr21:16619820-16620420(+)
chr21:16620650-16621250(+)
chr21:16621788-16622388(+)
chr21:16622582-16623182(+)
chr21:16623110-16623710(+)
chr21:16623850-16624450(+)
chr21:16624660-16625260(+)
chr21:16627493-16628093(+)
chr21:16628051-16628651(+)
chr21:16629247-16629847(+)
chr21:16629915-16630515(+)
chr21:16632450-16633050(+)
chr21:16636402-16637002(+)
chr21:16639962-16640562(+)
chr21:16644384-16644984(+)
chr21:16644811-16645411(+)
chr21:16645655-16646255(+)
chr21:16647133-16647733(+)
chr21:16647971-16648571(+)
chr21:16648482-16649082(+)
chr21:16649790-16650390(+)
chr21:16650510-16651110(+)
chr21:16651677-16652277(+)
chr21:16653205-16653805(+)
chr21:16653930-16654530(+)
chr21:16654962-16655562(+)
chr21:16655990-16656590(+)
chr21:16657759-16658359(+)
chr21:16661383-16661983(+)
chr21:16662199-16662799(+)
chr21:16662751-16663351(+)
chr21:16663951-16664551(+)
chr21:16664570-16665170(+)
chr21:16665452-16666052(+)
chr21:16668055-16668655(+)
chr21:16670055-16670655(+)
chr21:16671230-16671830(+)
chr21:16672300-16672900(+)
chr21:16673273-16673873(+)
chr21:16673963-16674563(+)
chr21:16674770-16675370(+)
chr21:16676328-16676928(+)
chr21:16678537-16679137(+)
chr21:16680541-16681141(+)
chr21:16681262-16681862(+)
chr21:16681937-16682537(+)
chr21:16683720-16684320(+)
chr21:16685110-16685710(+)
chr21:16687462-16688062(+)
chr21:16691930-16692530(+)
chr21:16695735-16696335(+)
chr21:16696860-16697460(+)
chr21:16698290-16698890(+)
chr21:16698690-16699290(+)
chr21:16699944-16700544(+)
chr21:16701424-16702024(+)
chr21:16702150-16702750(+)
chr21:16705370-16705970(+)
chr21:16705984-16706584(+)
chr21:16709050-16709650(+)
chr21:16712760-16713360(+)
chr21:16713850-16714450(+)
chr21:16714764-16715364(+)
chr21:16715272-16715872(+)
chr21:16724107-16724707(+)
chr21:16724723-16725323(+)
chr21:16725656-16726256(+)
chr21:16726250-16726850(+)
chr21:16726681-16727281(+)
chr21:16727314-16727914(+)
chr21:16728206-16728806(+)
chr21:16730270-16730870(+)
chr21:16731392-16731992(+)
chr21:16731810-16732410(+)
chr21:16732270-16732870(+)
chr21:16736106-16736706(+)
chr21:16738144-16738744(+)
chr21:16738781-16739381(+)
chr21:16739373-16739973(+)
chr21:16740490-16741090(+)
chr21:16741710-16742310(+)
chr21:16742729-16743329(+)
chr21:16743160-16743760(+)
chr21:16745070-16745670(+)
chr21:16746170-16746770(+)
chr21:16752038-16752638(+)
chr21:16755770-16756370(+)
chr21:16757370-16757970(+)
chr21:16769016-16769616(+)
chr21:16769454-16770054(+)
chr21:16771203-16771803(+)
chr21:16773273-16773873(+)
chr21:16775210-16775810(+)
chr21:16777513-16778113(+)
chr21:16779091-16779691(+)
chr21:16779723-16780323(+)
chr21:16780370-16780970(+)
chr21:16781290-16781890(+)
chr21:16783890-16784490(+)
chr21:16784530-16785130(+)
chr21:16786262-16786862(+)
chr21:16787996-16788596(+)
chr21:16788830-16789430(+)
chr21:16790010-16790610(+)
chr21:16790430-16791030(+)
chr21:16791510-16792110(+)
chr21:16793647-16794247(+)
chr21:16794157-16794757(+)
chr21:16794997-16795597(+)
chr21:16796053-16796653(+)
chr21:16797494-16798094(+)
chr21:16798390-16798990(+)
chr21:16801710-16802310(+)
chr21:16802216-16802816(+)
chr21:16802789-16803389(+)
chr21:16803290-16803890(+)
chr21:16805240-16805840(+)
chr21:16808200-16808800(+)
chr21:16810147-16810747(+)
chr21:16811749-16812349(+)
chr21:16813293-16813893(+)
chr21:16814223-16814823(+)
chr21:16815051-16815651(+)
chr21:16815965-16816565(+)
chr21:16816481-16817081(+)
chr21:16817473-16818073(+)
chr21:16818436-16819036(+)
chr21:16820870-16821470(+)
chr21:16825490-16826090(+)
chr21:16826450-16827050(+)
chr21:16827607-16828207(+)
chr21:16828100-16828700(+)
chr21:16834170-16834770(+)
chr21:16837210-16837810(+)
chr21:16838262-16838862(+)
chr21:16839964-16840564(+)
chr21:16840565-16841165(+)
chr21:16844943-16845543(+)
chr21:16846912-16847512(+)
chr21:16852310-16852910(+)
chr21:16853230-16853830(+)
chr21:16854044-16854644(+)
chr21:16854790-16855390(+)
chr21:16855357-16855957(+)
chr21:16857110-16857710(+)
chr21:16858123-16858723(+)
chr21:16858630-16859230(+)
chr21:16859281-16859881(+)
chr21:16860690-16861290(+)
chr21:16865387-16865987(+)
chr21:16866150-16866750(+)
chr21:16868224-16868824(+)
chr21:16868876-16869476(+)
chr21:16870690-16871290(+)
chr21:16872440-16873040(+)
chr21:16873040-16873640(+)
chr21:16878300-16878900(+)
chr21:16883920-16884520(+)
chr21:16885211-16885811(+)
chr21:16886415-16887015(+)
chr21:16888350-16888950(+)
chr21:16890650-16891250(+)
chr21:16893000-16893600(+)
chr21:16893850-16894450(+)
chr21:16899000-16899600(+)
chr21:16902090-16902690(+)
chr21:16904203-16904803(+)
chr21:16906752-16907352(+)
chr21:16910750-16911350(+)
chr21:16911190-16911790(+)
chr21:16911719-16912319(+)
chr21:16912490-16913090(+)
chr21:16914150-16914750(+)
chr21:16915698-16916298(+)
chr21:16919690-16920290(+)
chr21:16920635-16921235(+)
chr21:16921899-16922499(+)
chr21:16923850-16924450(+)
chr21:16924690-16925290(+)
chr21:16925310-16925910(+)
chr21:16930176-16930776(+)
chr21:16931032-16931632(+)
chr21:16931966-16932566(+)
chr21:16932832-16933432(+)
chr21:16933570-16934170(+)
chr21:16937074-16937674(+)
chr21:16938190-16938790(+)
chr21:16939000-16939600(+)
chr21:16939405-16940005(+)
chr21:16940711-16941311(+)
chr21:16943035-16943635(+)
chr21:16946650-16947250(+)
chr21:16949670-16950270(+)
chr21:16959267-16959867(+)
chr21:16961290-16961890(+)
chr21:16963482-16964082(+)
chr21:16964480-16965080(+)
chr21:16965165-16965765(+)
chr21:16968775-16969375(+)
chr21:16970561-16971161(+)
chr21:16972345-16972945(+)
chr21:16972815-16973415(+)
chr21:16973215-16973815(+)
chr21:16973688-16974288(+)
chr21:16974300-16974900(+)
chr21:16976631-16977231(+)
chr21:16977492-16978092(+)
chr21:16978013-16978613(+)
chr21:16978745-16979345(+)
chr21:16979350-16979950(+)
chr21:16987084-16987684(+)
chr21:16989310-16989910(+)
chr21:16990216-16990816(+)
chr21:16990640-16991240(+)
chr21:16995515-16996115(+)
chr21:16996850-16997450(+)
chr21:16997610-16998210(+)
chr21:16999255-16999855(+)
chr21:16999891-17000491(+)
chr21:17000750-17001350(+)
chr21:17001204-17001804(+)
chr21:17003561-17004161(+)
chr21:17006609-17007209(+)
chr21:17010653-17011253(+)
chr21:17011379-17011979(+)
chr21:17012195-17012795(+)
chr21:17013010-17013610(+)
chr21:17013495-17014095(+)
chr21:17013905-17014505(+)
chr21:17016722-17017322(+)
chr21:17018149-17018749(+)
chr21:17020020-17020620(+)
chr21:17023217-17023817(+)
chr21:17025908-17026508(+)
chr21:17026448-17027048(+)
chr21:17028110-17028710(+)
chr21:17031584-17032184(+)
chr21:17031988-17032588(+)
chr21:17032570-17033170(+)
chr21:17038770-17039370(+)
chr21:17039238-17039838(+)
chr21:17040029-17040629(+)
chr21:17041485-17042085(+)
chr21:17043410-17044010(+)
chr21:17043970-17044570(+)
chr21:17049031-17049631(+)
chr21:17051180-17051780(+)
chr21:17051857-17052457(+)
chr21:17054428-17055028(+)
chr21:17055209-17055809(+)
chr21:17056240-17056840(+)
chr21:17058752-17059352(+)
chr21:17059451-17060051(+)
chr21:17060276-17060876(+)
chr21:17061049-17061649(+)
chr21:17063060-17063660(+)
chr21:17064936-17065536(+)
chr21:17066570-17067170(+)
chr21:17067482-17068082(+)
chr21:17071970-17072570(+)
chr21:17074076-17074676(+)
chr21:17076151-17076751(+)
chr21:17077190-17077790(+)
chr21:17078890-17079490(+)
chr21:17079410-17080010(+)
chr21:17080730-17081330(+)
chr21:17085060-17085660(+)
chr21:17085660-17086260(+)
chr21:17086390-17086990(+)
chr21:17090950-17091550(+)
chr21:17094861-17095461(+)
chr21:17098182-17098782(+)
chr21:17099755-17100355(+)
chr21:17100795-17101395(+)
chr21:17101470-17102070(+)
chr21:17102004-17102604(+)
chr21:17102793-17103393(+)
chr21:17103500-17104100(+)
chr21:17104498-17105098(+)
chr21:17104926-17105526(+)
chr21:17105972-17106572(+)
chr21:17107065-17107665(+)
chr21:17107601-17108201(+)
chr21:17108169-17108769(+)
chr21:17111014-17111614(+)
chr21:17111493-17112093(+)
chr21:17111910-17112510(+)
chr21:17112316-17112916(+)
chr21:17113661-17114261(+)
chr21:17114312-17114912(+)
chr21:17114923-17115523(+)
chr21:17115375-17115975(+)
chr21:17115822-17116422(+)
chr21:17117122-17117722(+)
chr21:17121261-17121861(+)
chr21:17121774-17122374(+)
chr21:17123271-17123871(+)
chr21:17123764-17124364(+)
chr21:17125209-17125809(+)
chr21:17125933-17126533(+)
chr21:17126864-17127464(+)
chr21:17127360-17127960(+)
chr21:17129360-17129960(+)
chr21:17131645-17132245(+)
chr21:17132350-17132950(+)
chr21:17133050-17133650(+)
chr21:17133768-17134368(+)
chr21:17139270-17139870(+)
chr21:17140387-17140987(+)
chr21:17142930-17143530(+)
chr21:17144776-17145376(+)
chr21:17145920-17146520(+)
chr21:17146802-17147402(+)
chr21:17147600-17148200(+)
chr21:17148172-17148772(+)
chr21:17150715-17151315(+)
chr21:17156800-17157400(+)
chr21:17158410-17159010(+)
chr21:17161311-17161911(+)
chr21:17163010-17163610(+)
chr21:17165370-17165970(+)
chr21:17166039-17166639(+)
chr21:17166546-17167146(+)
chr21:17167870-17168470(+)
chr21:17169230-17169830(+)
chr21:17169767-17170367(+)
chr21:17170345-17170945(+)
chr21:17176797-17177397(+)
chr21:17177230-17177830(+)
chr21:17177710-17178310(+)
chr21:17180184-17180784(+)
chr21:17181025-17181625(+)
chr21:17182049-17182649(+)
chr21:17182624-17183224(+)
chr21:17187334-17187934(+)
chr21:17189594-17190194(+)
chr21:17191410-17192010(+)
chr21:17192610-17193210(+)
chr21:17193062-17193662(+)
chr21:17195220-17195820(+)
chr21:17195902-17196502(+)
chr21:17197470-17198070(+)
chr21:17198324-17198924(+)
chr21:17199142-17199742(+)
chr21:17199860-17200460(+)
chr21:17203730-17204330(+)
chr21:17204250-17204850(+)
chr21:17208875-17209475(+)
chr21:17209883-17210483(+)
chr21:17211231-17211831(+)
chr21:17211817-17212417(+)
chr21:17212787-17213387(+)
chr21:17214084-17214684(+)
chr21:17214545-17215145(+)
chr21:17215015-17215615(+)
chr21:17217998-17218598(+)
chr21:17218436-17219036(+)
chr21:17220855-17221455(+)
chr21:17221322-17221922(+)
chr21:17222868-17223468(+)
chr21:17224590-17225190(+)
chr21:17227740-17228340(+)
chr21:17229092-17229692(+)
chr21:17230200-17230800(+)
chr21:17232170-17232770(+)
chr21:17232670-17233270(+)
chr21:17233470-17234070(+)
chr21:17244429-17245029(+)
chr21:17246791-17247391(+)
chr21:17247500-17248100(+)
chr21:17248576-17249176(+)
chr21:17250452-17251052(+)
chr21:17259755-17260355(+)
chr21:17260710-17261310(+)
chr21:17264310-17264910(+)
chr21:17265059-17265659(+)
chr21:17266175-17266775(+)
chr21:17266798-17267398(+)
chr21:17267661-17268261(+)
chr21:17268330-17268930(+)
chr21:17268851-17269451(+)
chr21:17269603-17270203(+)
chr21:17276576-17277176(+)
chr21:17277395-17277995(+)
chr21:17278978-17279578(+)
chr21:17280392-17280992(+)
chr21:17286230-17286830(+)
chr21:17294090-17294690(+)
chr21:17294970-17295570(+)
chr21:17295450-17296050(+)
chr21:17297140-17297740(+)
chr21:17298030-17298630(+)
chr21:17298715-17299315(+)
chr21:17300477-17301077(+)
chr21:17301134-17301734(+)
chr21:17301870-17302470(+)
chr21:17304030-17304630(+)
chr21:17304946-17305546(+)
chr21:17305640-17306240(+)
chr21:17307849-17308449(+)
chr21:17308465-17309065(+)
chr21:17309010-17309610(+)
chr21:17310160-17310760(+)
chr21:17311790-17312390(+)
chr21:17312350-17312950(+)
chr21:17315471-17316071(+)
chr21:17316670-17317270(+)
chr21:17317350-17317950(+)
chr21:17317830-17318430(+)
chr21:17318290-17318890(+)
chr21:17319875-17320475(+)
chr21:17325740-17326340(+)
chr21:17330312-17330912(+)
chr21:17331075-17331675(+)
chr21:17331740-17332340(+)
chr21:17336454-17337054(+)
chr21:17338354-17338954(+)
chr21:17339005-17339605(+)
chr21:17339886-17340486(+)
chr21:17340470-17341070(+)
chr21:17341033-17341633(+)
chr21:17341660-17342260(+)
chr21:17342860-17343460(+)
chr21:17343656-17344256(+)
chr21:17344783-17345383(+)
chr21:17348575-17349175(+)
chr21:17349020-17349620(+)
chr21:17350525-17351125(+)
chr21:17353813-17354413(+)
chr21:17355790-17356390(+)
chr21:17357220-17357820(+)
chr21:17358462-17359062(+)
chr21:17359278-17359878(+)
chr21:17360038-17360638(+)
chr21:17361160-17361760(+)
chr21:17362255-17362855(+)
chr21:17363271-17363871(+)
chr21:17364382-17364982(+)
chr21:17364810-17365410(+)
chr21:17366202-17366802(+)
chr21:17367767-17368367(+)
chr21:17368270-17368870(+)
chr21:17370843-17371443(+)
chr21:17371965-17372565(+)
chr21:17372775-17373375(+)
chr21:17375156-17375756(+)
chr21:17376206-17376806(+)
chr21:17376730-17377330(+)
chr21:17378229-17378829(+)
chr21:17379162-17379762(+)
chr21:17380161-17380761(+)
chr21:17383555-17384155(+)
chr21:17384046-17384646(+)
chr21:17385210-17385810(+)
chr21:17385902-17386502(+)
chr21:17386436-17387036(+)
chr21:17393120-17393720(+)
chr21:17394370-17394970(+)
chr21:17395119-17395719(+)
chr21:17400337-17400937(+)
chr21:17401204-17401804(+)
chr21:17405362-17405962(+)
chr21:17406742-17407342(+)
chr21:17407442-17408042(+)
chr21:17409613-17410213(+)
chr21:17412848-17413448(+)
chr21:17413870-17414470(+)
chr21:17416246-17416846(+)
chr21:17417090-17417690(+)
chr21:17417583-17418183(+)
chr21:17419068-17419668(+)
chr21:17420108-17420708(+)
chr21:17420830-17421430(+)
chr21:17424335-17424935(+)
chr21:17424950-17425550(+)
chr21:17429290-17429890(+)
chr21:17431096-17431696(+)
chr21:17434375-17434975(+)
chr21:17440222-17440822(+)
chr21:17441323-17441923(+)
chr21:17441950-17442550(+)
chr21:17442489-17443089(+)
chr21:17443331-17443931(+)
chr21:17444010-17444610(+)
chr21:17444463-17445063(+)
chr21:17444975-17445575(+)
chr21:17445707-17446307(+)
chr21:17446210-17446810(+)
chr21:17446805-17447405(+)
chr21:17448735-17449335(+)
chr21:17449635-17450235(+)
chr21:17450490-17451090(+)
chr21:17452038-17452638(+)
chr21:17453590-17454190(+)
chr21:17454630-17455230(+)
chr21:17455175-17455775(+)
chr21:17457185-17457785(+)
chr21:17457655-17458255(+)
chr21:17458317-17458917(+)
chr21:17459148-17459748(+)
chr21:17459953-17460553(+)
chr21:17466366-17466966(+)
chr21:17467270-17467870(+)
chr21:17469555-17470155(+)
chr21:17470120-17470720(+)
chr21:17472665-17473265(+)
chr21:17474287-17474887(+)
chr21:17479050-17479650(+)
chr21:17479790-17480390(+)
chr21:17480812-17481412(+)
chr21:17481535-17482135(+)
chr21:17484306-17484906(+)
chr21:17484847-17485447(+)
chr21:17485415-17486015(+)
chr21:17487535-17488135(+)
chr21:17488381-17488981(+)
chr21:17489063-17489663(+)
chr21:17489568-17490168(+)
chr21:17490101-17490701(+)
chr21:17490720-17491320(+)
chr21:17491187-17491787(+)
chr21:17491670-17492270(+)
chr21:17492628-17493228(+)
chr21:17493490-17494090(+)
chr21:17495264-17495864(+)
chr21:17495898-17496498(+)
chr21:17496614-17497214(+)
chr21:17497497-17498097(+)
chr21:17498207-17498807(+)
chr21:17498810-17499410(+)
chr21:17506305-17506905(+)
chr21:17507130-17507730(+)
chr21:17508470-17509070(+)
chr21:17509308-17509908(+)
chr21:17510840-17511440(+)
chr21:17517670-17518270(+)
chr21:17518400-17519000(+)
chr21:17519150-17519750(+)
chr21:17527242-17527842(+)
chr21:17527734-17528334(+)
chr21:17528510-17529110(+)
chr21:17529270-17529870(+)
chr21:17531357-17531957(+)
chr21:17532046-17532646(+)
chr21:17535191-17535791(+)
chr21:17537968-17538568(+)
chr21:17541329-17541929(+)
chr21:17541906-17542506(+)
chr21:17545450-17546050(+)
chr21:17548792-17549392(+)
chr21:17549730-17550330(+)
chr21:17551993-17552593(+)
chr21:17552836-17553436(+)
chr21:17553242-17553842(+)
chr21:17555812-17556412(+)
chr21:17556635-17557235(+)
chr21:17557908-17558508(+)
chr21:17558543-17559143(+)
chr21:17558978-17559578(+)
chr21:17560115-17560715(+)
chr21:17562990-17563590(+)
chr21:17564175-17564775(+)
chr21:17565149-17565749(+)
chr21:17565755-17566355(+)
chr21:17566332-17566932(+)
chr21:17567018-17567618(+)
chr21:17567632-17568232(+)
chr21:17568188-17568788(+)
chr21:17568654-17569254(+)
chr21:17569282-17569882(+)
chr21:17570759-17571359(+)
chr21:17573935-17574535(+)
chr21:17575330-17575930(+)
chr21:17577723-17578323(+)
chr21:17583575-17584175(+)
chr21:17584061-17584661(+)
chr21:17584715-17585315(+)
chr21:17585889-17586489(+)
chr21:17586429-17587029(+)
chr21:17587981-17588581(+)
chr21:17588660-17589260(+)
chr21:17589268-17589868(+)
chr21:17591170-17591770(+)
chr21:17595490-17596090(+)
chr21:17596570-17597170(+)
chr21:17597037-17597637(+)
chr21:17602915-17603515(+)
chr21:17611934-17612534(+)
chr21:17613191-17613791(+)
chr21:17613731-17614331(+)
chr21:17615638-17616238(+)
chr21:17618738-17619338(+)
chr21:17622495-17623095(+)
chr21:17624010-17624610(+)
chr21:17626987-17627587(+)
chr21:17629210-17629810(+)
chr21:17629690-17630290(+)
chr21:17631460-17632060(+)
chr21:17634294-17634894(+)
chr21:17636516-17637116(+)
chr21:17636955-17637555(+)
chr21:17642410-17643010(+)
chr21:17643318-17643918(+)
chr21:17644510-17645110(+)
chr21:17646450-17647050(+)
chr21:17650915-17651515(+)
chr21:17651327-17651927(+)
chr21:17651988-17652588(+)
chr21:17652470-17653070(+)
chr21:17652882-17653482(+)
chr21:17653833-17654433(+)
chr21:17654277-17654877(+)
chr21:17654734-17655334(+)
chr21:17655355-17655955(+)
chr21:17655790-17656390(+)
chr21:17656596-17657196(+)
chr21:17657818-17658418(+)
chr21:17658465-17659065(+)
chr21:17659223-17659823(+)
chr21:17660245-17660845(+)
chr21:17662975-17663575(+)
chr21:17663697-17664297(+)
chr21:17666370-17666970(+)
chr21:17666923-17667523(+)
chr21:17671372-17671972(+)
chr21:17674584-17675184(+)
chr21:17675035-17675635(+)
chr21:17675930-17676530(+)
chr21:17676780-17677380(+)
chr21:17677430-17678030(+)
chr21:17677902-17678502(+)
chr21:17678970-17679570(+)
chr21:17679556-17680156(+)
chr21:17680493-17681093(+)
chr21:17681837-17682437(+)
chr21:17682380-17682980(+)
chr21:17684603-17685203(+)
chr21:17685831-17686431(+)
chr21:17686330-17686930(+)
chr21:17688810-17689410(+)
chr21:17689390-17689990(+)
chr21:17689970-17690570(+)
chr21:17690455-17691055(+)
chr21:17691014-17691614(+)
chr21:17691870-17692470(+)
chr21:17693755-17694355(+)
chr21:17694680-17695280(+)
chr21:17695817-17696417(+)
chr21:17696812-17697412(+)
chr21:17700997-17701597(+)
chr21:17701604-17702204(+)
chr21:17702540-17703140(+)
chr21:17703041-17703641(+)
chr21:17703630-17704230(+)
chr21:17704269-17704869(+)
chr21:17704840-17705440(+)
chr21:17705570-17706170(+)
chr21:17709030-17709630(+)
chr21:17709490-17710090(+)
chr21:17709890-17710490(+)
chr21:17710330-17710930(+)
chr21:17715142-17715742(+)
chr21:17716050-17716650(+)
chr21:17718026-17718626(+)
chr21:17722600-17723200(+)
chr21:17723570-17724170(+)
chr21:17725863-17726463(+)
chr21:17730209-17730809(+)
chr21:17730981-17731581(+)
chr21:17735682-17736282(+)
chr21:17739290-17739890(+)
chr21:17739695-17740295(+)
chr21:17740410-17741010(+)
chr21:17741855-17742455(+)
chr21:17742388-17742988(+)
chr21:17744792-17745392(+)
chr21:17746744-17747344(+)
chr21:17747210-17747810(+)
chr21:17748236-17748836(+)
chr21:17748862-17749462(+)
chr21:17749376-17749976(+)
chr21:17749976-17750576(+)
chr21:17750733-17751333(+)
chr21:17751150-17751750(+)
chr21:17752212-17752812(+)
chr21:17753930-17754530(+)
chr21:17754510-17755110(+)
chr21:17756715-17757315(+)
chr21:17758670-17759270(+)
chr21:17760050-17760650(+)
chr21:17760495-17761095(+)
chr21:17761162-17761762(+)
chr21:17761902-17762502(+)
chr21:17766890-17767490(+)
chr21:17775011-17775611(+)
chr21:17776250-17776850(+)
chr21:17776992-17777592(+)
chr21:17778650-17779250(+)
chr21:17780097-17780697(+)
chr21:17780512-17781112(+)
chr21:17781548-17782148(+)
chr21:17786270-17786870(+)
chr21:17789403-17790003(+)
chr21:17790013-17790613(+)
chr21:17790417-17791017(+)
chr21:17790866-17791466(+)
chr21:17791484-17792084(+)
chr21:17792327-17792927(+)
chr21:17793057-17793657(+)
chr21:17793521-17794121(+)
chr21:17794199-17794799(+)
chr21:17794950-17795550(+)
chr21:17795587-17796187(+)
chr21:17796080-17796680(+)
chr21:17796567-17797167(+)
chr21:17796986-17797586(+)
chr21:17797732-17798332(+)
chr21:17798260-17798860(+)
chr21:17799181-17799781(+)
chr21:17799884-17800484(+)
chr21:17800390-17800990(+)
chr21:17805435-17806035(+)
chr21:17807655-17808255(+)
chr21:17813889-17814489(+)
chr21:17817510-17818110(+)
chr21:17818178-17818778(+)
chr21:17818650-17819250(+)
chr21:17826628-17827228(+)
chr21:17827703-17828303(+)
chr21:17828204-17828804(+)
chr21:17829125-17829725(+)
chr21:17829659-17830259(+)
chr21:17833150-17833750(+)
chr21:17836428-17837028(+)
chr21:17838878-17839478(+)
chr21:17839931-17840531(+)
chr21:17840408-17841008(+)
chr21:17841663-17842263(+)
chr21:17843259-17843859(+)
chr21:17846237-17846837(+)
chr21:17847510-17848110(+)
chr21:17848452-17849052(+)
chr21:17848975-17849575(+)
chr21:17854595-17855195(+)
chr21:17864371-17864971(+)
chr21:17865117-17865717(+)
chr21:17866830-17867430(+)
chr21:17868881-17869481(+)
chr21:17869576-17870176(+)
chr21:17872470-17873070(+)
chr21:17873874-17874474(+)
chr21:17875095-17875695(+)
chr21:17876495-17877095(+)
chr21:17877030-17877630(+)
chr21:17877510-17878110(+)
chr21:17879617-17880217(+)
chr21:17881711-17882311(+)
chr21:17882375-17882975(+)
chr21:17886541-17887141(+)
chr21:17889594-17890194(+)
chr21:17891266-17891866(+)
chr21:17891870-17892470(+)
chr21:17894110-17894710(+)
chr21:17894761-17895361(+)
chr21:17895730-17896330(+)
chr21:17896260-17896860(+)
chr21:17901110-17901710(+)
chr21:17902855-17903455(+)
chr21:17905073-17905673(+)
chr21:17905923-17906523(+)
chr21:17906593-17907193(+)
chr21:17907220-17907820(+)
chr21:17907706-17908306(+)
chr21:17908250-17908850(+)
chr21:17909163-17909763(+)
chr21:17909724-17910324(+)
chr21:17910412-17911012(+)
chr21:17911202-17911802(+)
chr21:17911850-17912450(+)
chr21:17913553-17914153(+)
chr21:17921490-17922090(+)
chr21:17922594-17923194(+)
chr21:17923508-17924108(+)
chr21:17925091-17925691(+)
chr21:17926695-17927295(+)
chr21:17930595-17931195(+)
chr21:17931010-17931610(+)
chr21:17932975-17933575(+)
chr21:17933945-17934545(+)
chr21:17935508-17936108(+)
chr21:17935970-17936570(+)
chr21:17936653-17937253(+)
chr21:17939311-17939911(+)
chr21:17940875-17941475(+)
chr21:17941871-17942471(+)
chr21:17942401-17943001(+)
chr21:17943118-17943718(+)
chr21:17943788-17944388(+)
chr21:17944260-17944860(+)
chr21:17945370-17945970(+)
chr21:17945775-17946375(+)
chr21:17947850-17948450(+)
chr21:17950183-17950783(+)
chr21:17950673-17951273(+)
chr21:17951210-17951810(+)
chr21:17951786-17952386(+)
chr21:17952468-17953068(+)
chr21:17953000-17953600(+)
chr21:17953730-17954330(+)
chr21:17955761-17956361(+)
chr21:17956986-17957586(+)
chr21:17958130-17958730(+)
chr21:17958590-17959190(+)
chr21:17959313-17959913(+)
chr21:17960008-17960608(+)
chr21:17960629-17961229(+)
chr21:17961146-17961746(+)
chr21:17961930-17962530(+)
chr21:17962375-17962975(+)
chr21:17962950-17963550(+)
chr21:17964687-17965287(+)
chr21:17965373-17965973(+)
chr21:17966602-17967202(+)
chr21:17968675-17969275(+)
chr21:17969967-17970567(+)
chr21:17976006-17976606(+)
chr21:17976670-17977270(+)
chr21:17977105-17977705(+)
chr21:17977793-17978393(+)
chr21:17978393-17978993(+)
chr21:17979723-17980323(+)
chr21:17980637-17981237(+)
chr21:17981234-17981834(+)
chr21:17989570-17990170(+)
chr21:17990324-17990924(+)
chr21:17991484-17992084(+)
chr21:17992990-17993590(+)
chr21:17996743-17997343(+)
chr21:17997717-17998317(+)
chr21:18002010-18002610(+)
chr21:18004946-18005546(+)
chr21:18006271-18006871(+)
chr21:18006710-18007310(+)
chr21:18011031-18011631(+)
chr21:18014027-18014627(+)
chr21:18014514-18015114(+)
chr21:18016893-18017493(+)
chr21:18019175-18019775(+)
chr21:18020839-18021439(+)
chr21:18021923-18022523(+)
chr21:18023076-18023676(+)
chr21:18029250-18029850(+)
chr21:18030550-18031150(+)
chr21:18031825-18032425(+)
chr21:18033400-18034000(+)
chr21:18035625-18036225(+)
chr21:18039630-18040230(+)
chr21:18045720-18046320(+)
chr21:18047315-18047915(+)
chr21:18048130-18048730(+)
chr21:18048709-18049309(+)
chr21:18049730-18050330(+)
chr21:18050560-18051160(+)
chr21:18051009-18051609(+)
chr21:18052530-18053130(+)
chr21:18053270-18053870(+)
chr21:18054410-18055010(+)
chr21:18056087-18056687(+)
chr21:18056530-18057130(+)
chr21:18057250-18057850(+)
chr21:18058026-18058626(+)
chr21:18059330-18059930(+)
chr21:18066230-18066830(+)
chr21:18067050-18067650(+)
chr21:18069500-18070100(+)
chr21:18072030-18072630(+)
chr21:18076330-18076930(+)
chr21:18079210-18079810(+)
chr21:18080599-18081199(+)
chr21:18081225-18081825(+)
chr21:18082344-18082944(+)
chr21:18082757-18083357(+)
chr21:18083945-18084545(+)
chr21:18085693-18086293(+)
chr21:18086490-18087090(+)
chr21:18092014-18092614(+)
chr21:18095165-18095765(+)
chr21:18096041-18096641(+)
chr21:18099270-18099870(+)
chr21:18101041-18101641(+)
chr21:18101652-18102252(+)
chr21:18110235-18110835(+)
chr21:18111496-18112096(+)
chr21:18111900-18112500(+)
chr21:18112710-18113310(+)
chr21:18113359-18113959(+)
chr21:18113795-18114395(+)
chr21:18114402-18115002(+)
chr21:18114913-18115513(+)
chr21:18115485-18116085(+)
chr21:18115970-18116570(+)
chr21:18118810-18119410(+)
chr21:18119455-18120055(+)
chr21:18120460-18121060(+)
chr21:18121982-18122582(+)
chr21:18123138-18123738(+)
chr21:18123845-18124445(+)
chr21:18124482-18125082(+)
chr21:18126660-18127260(+)
chr21:18132612-18133212(+)
chr21:18140206-18140806(+)
chr21:18140880-18141480(+)
chr21:18142383-18142983(+)
chr21:18144000-18144600(+)
chr21:18145419-18146019(+)
chr21:18147290-18147890(+)
chr21:18147730-18148330(+)
chr21:18148690-18149290(+)
chr21:18149526-18150126(+)
chr21:18151706-18152306(+)
chr21:18153670-18154270(+)
chr21:18155410-18156010(+)
chr21:18160855-18161455(+)
chr21:18161864-18162464(+)
chr21:18163850-18164450(+)
chr21:18164281-18164881(+)
chr21:18164723-18165323(+)
chr21:18167155-18167755(+)
chr21:18168410-18169010(+)
chr21:18168929-18169529(+)
chr21:18169729-18170329(+)
chr21:18170192-18170792(+)
chr21:18170650-18171250(+)
chr21:18172825-18173425(+)
chr21:18177170-18177770(+)
chr21:18180990-18181590(+)
chr21:18183210-18183810(+)
chr21:18184202-18184802(+)
chr21:18187455-18188055(+)
chr21:18188830-18189430(+)
chr21:18191790-18192390(+)
chr21:18192550-18193150(+)
chr21:18193815-18194415(+)
chr21:18196913-18197513(+)
chr21:18197395-18197995(+)
chr21:18199530-18200130(+)
chr21:18199970-18200570(+)
chr21:18201706-18202306(+)
chr21:18202656-18203256(+)
chr21:18205106-18205706(+)
chr21:18205900-18206500(+)
chr21:18206988-18207588(+)
chr21:18207594-18208194(+)
chr21:18208845-18209445(+)
chr21:18209584-18210184(+)
chr21:18210564-18211164(+)
chr21:18210997-18211597(+)
chr21:18212643-18213243(+)
chr21:18213490-18214090(+)
chr21:18214318-18214918(+)
chr21:18214895-18215495(+)
chr21:18215418-18216018(+)
chr21:18219296-18219896(+)
chr21:18221250-18221850(+)
chr21:18223232-18223832(+)
chr21:18225590-18226190(+)
chr21:18226200-18226800(+)
chr21:18233730-18234330(+)
chr21:18235738-18236338(+)
chr21:18237858-18238458(+)
chr21:18240510-18241110(+)
chr21:18241259-18241859(+)
chr21:18242363-18242963(+)
chr21:18245265-18245865(+)
chr21:18245870-18246470(+)
chr21:18247130-18247730(+)
chr21:18248090-18248690(+)
chr21:18249910-18250510(+)
chr21:18256442-18257042(+)
chr21:18264044-18264644(+)
chr21:18264820-18265420(+)
chr21:18265910-18266510(+)
chr21:18266595-18267195(+)
chr21:18269250-18269850(+)
chr21:18270049-18270649(+)
chr21:18270789-18271389(+)
chr21:18272871-18273471(+)
chr21:18280292-18280892(+)
chr21:18280992-18281592(+)
chr21:18282527-18283127(+)
chr21:18283298-18283898(+)
chr21:18284304-18284904(+)
chr21:18285223-18285823(+)
chr21:18285635-18286235(+)
chr21:18287770-18288370(+)
chr21:18288221-18288821(+)
chr21:18288930-18289530(+)
chr21:18291010-18291610(+)
chr21:18293430-18294030(+)
chr21:18294774-18295374(+)
chr21:18303070-18303670(+)
chr21:18304190-18304790(+)
chr21:18304772-18305372(+)
chr21:18305580-18306180(+)
chr21:18306430-18307030(+)
chr21:18307070-18307670(+)
chr21:18314918-18315518(+)
chr21:18317805-18318405(+)
chr21:18319227-18319827(+)
chr21:18323770-18324370(+)
chr21:18326954-18327554(+)
chr21:18329050-18329650(+)
chr21:18332010-18332610(+)
chr21:18335135-18335735(+)
chr21:18341853-18342453(+)
chr21:18345667-18346267(+)
chr21:18346271-18346871(+)
chr21:18347539-18348139(+)
chr21:18348450-18349050(+)
chr21:18348870-18349470(+)
chr21:18349445-18350045(+)
chr21:18350032-18350632(+)
chr21:18350607-18351207(+)
chr21:18351770-18352370(+)
chr21:18352370-18352970(+)
chr21:18355650-18356250(+)
chr21:18363990-18364590(+)
chr21:18364656-18365256(+)
chr21:18365819-18366419(+)
chr21:18366733-18367333(+)
chr21:18367810-18368410(+)
chr21:18369666-18370266(+)
chr21:18370770-18371370(+)
chr21:18371458-18372058(+)
chr21:18373962-18374562(+)
chr21:18374717-18375317(+)
chr21:18375432-18376032(+)
chr21:18376067-18376667(+)
chr21:18385575-18386175(+)
chr21:18386111-18386711(+)
chr21:18403327-18403927(+)
chr21:18404559-18405159(+)
chr21:18412958-18413558(+)
chr21:18413733-18414333(+)
chr21:18416232-18416832(+)
chr21:18416906-18417506(+)
chr21:18417471-18418071(+)
chr21:18421880-18422480(+)
chr21:18422373-18422973(+)
chr21:18422884-18423484(+)
chr21:18423335-18423935(+)
chr21:18424042-18424642(+)
chr21:18425515-18426115(+)
chr21:18426260-18426860(+)
chr21:18429625-18430225(+)
chr21:18431047-18431647(+)
chr21:18432550-18433150(+)
chr21:18437090-18437690(+)
chr21:18442321-18442921(+)
chr21:18443148-18443748(+)
chr21:18444210-18444810(+)
chr21:18452250-18452850(+)
chr21:18453350-18453950(+)
chr21:18455186-18455786(+)
chr21:18455816-18456416(+)
chr21:18456835-18457435(+)
chr21:18457440-18458040(+)
chr21:18457950-18458550(+)
chr21:18461279-18461879(+)
chr21:18461695-18462295(+)
chr21:18462110-18462710(+)
chr21:18463010-18463610(+)
chr21:18473490-18474090(+)
chr21:18478203-18478803(+)
chr21:18485210-18485810(+)
chr21:18486256-18486856(+)
chr21:18487330-18487930(+)
chr21:18488130-18488730(+)
chr21:18490871-18491471(+)
chr21:18491953-18492553(+)
chr21:18492535-18493135(+)
chr21:18495210-18495810(+)
chr21:18497890-18498490(+)
chr21:18499502-18500102(+)
chr21:18500168-18500768(+)
chr21:18500655-18501255(+)
chr21:18501355-18501955(+)
chr21:18505400-18506000(+)
chr21:18511374-18511974(+)
chr21:18511946-18512546(+)
chr21:18513583-18514183(+)
chr21:18514437-18515037(+)
chr21:18516210-18516810(+)
chr21:18518646-18519246(+)
chr21:18520090-18520690(+)
chr21:18522530-18523130(+)
chr21:18524555-18525155(+)
chr21:18525010-18525610(+)
chr21:18531405-18532005(+)
chr21:18531830-18532430(+)
chr21:18534715-18535315(+)
chr21:18541500-18542100(+)
chr21:18548850-18549450(+)
chr21:18549771-18550371(+)
chr21:18550550-18551150(+)
chr21:18556160-18556760(+)
chr21:18556830-18557430(+)
chr21:18557889-18558489(+)
chr21:18562310-18562910(+)
chr21:18563375-18563975(+)
chr21:18563925-18564525(+)
chr21:18564430-18565030(+)
chr21:18565125-18565725(+)
chr21:18566610-18567210(+)
chr21:18567462-18568062(+)
chr21:18568189-18568789(+)
chr21:18568798-18569398(+)
chr21:18569700-18570300(+)
chr21:18570225-18570825(+)
chr21:18573210-18573810(+)
chr21:18574018-18574618(+)
chr21:18575495-18576095(+)
chr21:18582788-18583388(+)
chr21:18586841-18587441(+)
chr21:18590914-18591514(+)
chr21:18600515-18601115(+)
chr21:18602190-18602790(+)
chr21:18603334-18603934(+)
chr21:18604102-18604702(+)
chr21:18608462-18609062(+)
chr21:18611754-18612354(+)
chr21:18613560-18614160(+)
chr21:18620317-18620917(+)
chr21:18622650-18623250(+)
chr21:18623107-18623707(+)
chr21:18624132-18624732(+)
chr21:18630001-18630601(+)
chr21:18632604-18633204(+)
chr21:18636332-18636932(+)
chr21:18637690-18638290(+)
chr21:18638589-18639189(+)
chr21:18639870-18640470(+)
chr21:18640360-18640960(+)
chr21:18641700-18642300(+)
chr21:18642391-18642991(+)
chr21:18645373-18645973(+)
chr21:18652154-18652754(+)
chr21:18663170-18663770(+)
chr21:18665346-18665946(+)
chr21:18668260-18668860(+)
chr21:18669315-18669915(+)
chr21:18671791-18672391(+)
chr21:18676960-18677560(+)
chr21:18679030-18679630(+)
chr21:18690312-18690912(+)
chr21:18691160-18691760(+)
chr21:18693558-18694158(+)
chr21:18694990-18695590(+)
chr21:18699421-18700021(+)
chr21:18706584-18707184(+)
chr21:18707050-18707650(+)
chr21:18709980-18710580(+)
chr21:18712795-18713395(+)
chr21:18715285-18715885(+)
chr21:18720576-18721176(+)
chr21:18722660-18723260(+)
chr21:18723110-18723710(+)
chr21:18723935-18724535(+)
chr21:18725246-18725846(+)
chr21:18729480-18730080(+)
chr21:18730730-18731330(+)
chr21:18732046-18732646(+)
chr21:18732810-18733410(+)
chr21:18734350-18734950(+)
chr21:18740957-18741557(+)
chr21:18742496-18743096(+)
chr21:18743195-18743795(+)
chr21:18743681-18744281(+)
chr21:18744323-18744923(+)
chr21:18744845-18745445(+)
chr21:18745335-18745935(+)
chr21:18747145-18747745(+)
chr21:18754110-18754710(+)
chr21:18758762-18759362(+)
chr21:18759253-18759853(+)
chr21:18760440-18761040(+)
chr21:18762785-18763385(+)
chr21:18764072-18764672(+)
chr21:18765666-18766266(+)
chr21:18766190-18766790(+)
chr21:18767145-18767745(+)
chr21:18772423-18773023(+)
chr21:18774155-18774755(+)
chr21:18775176-18775776(+)
chr21:18776190-18776790(+)
chr21:18778398-18778998(+)
chr21:18781370-18781970(+)
chr21:18781910-18782510(+)
chr21:18782360-18782960(+)
chr21:18783010-18783610(+)
chr21:18783495-18784095(+)
chr21:18784210-18784810(+)
chr21:18784667-18785267(+)
chr21:18785290-18785890(+)
chr21:18786230-18786830(+)
chr21:18786950-18787550(+)
chr21:18788363-18788963(+)
chr21:18789053-18789653(+)
chr21:18789550-18790150(+)
chr21:18790090-18790690(+)
chr21:18790600-18791200(+)
chr21:18791106-18791706(+)
chr21:18795137-18795737(+)
chr21:18797173-18797773(+)
chr21:18799395-18799995(+)
chr21:18800161-18800761(+)
chr21:18800790-18801390(+)
chr21:18802111-18802711(+)
chr21:18804222-18804822(+)
chr21:18805975-18806575(+)
chr21:18806450-18807050(+)
chr21:18807834-18808434(+)
chr21:18808976-18809576(+)
chr21:18810103-18810703(+)
chr21:18810917-18811517(+)
chr21:18813537-18814137(+)
chr21:18815929-18816529(+)
chr21:18818974-18819574(+)
chr21:18823576-18824176(+)
chr21:18824089-18824689(+)
chr21:18826746-18827346(+)
chr21:18827204-18827804(+)
chr21:18827655-18828255(+)
chr21:18830510-18831110(+)
chr21:18832190-18832790(+)
chr21:18833224-18833824(+)
chr21:18833742-18834342(+)
chr21:18834627-18835227(+)
chr21:18835636-18836236(+)
chr21:18838379-18838979(+)
chr21:18839170-18839770(+)
chr21:18839612-18840212(+)
chr21:18840113-18840713(+)
chr21:18844351-18844951(+)
chr21:18844835-18845435(+)
chr21:18848294-18848894(+)
chr21:18851850-18852450(+)
chr21:18855160-18855760(+)
chr21:18858450-18859050(+)
chr21:18861777-18862377(+)
chr21:18864302-18864902(+)
chr21:18864986-18865586(+)
chr21:18865434-18866034(+)
chr21:18867909-18868509(+)
chr21:18869520-18870120(+)
chr21:18870979-18871579(+)
chr21:18873596-18874196(+)
chr21:18875192-18875792(+)
chr21:18878330-18878930(+)
chr21:18879105-18879705(+)
chr21:18879740-18880340(+)
chr21:18882473-18883073(+)
chr21:18883200-18883800(+)
chr21:18883900-18884500(+)
chr21:18884317-18884917(+)
chr21:18884863-18885463(+)
chr21:18885265-18885865(+)
chr21:18885785-18886385(+)
chr21:18886314-18886914(+)
chr21:18886766-18887366(+)
chr21:18887928-18888528(+)
chr21:18891578-18892178(+)
chr21:18892602-18893202(+)
chr21:18894740-18895340(+)
chr21:18895209-18895809(+)
chr21:18896310-18896910(+)
chr21:18897510-18898110(+)
chr21:18899016-18899616(+)
chr21:18899472-18900072(+)
chr21:18899921-18900521(+)
chr21:18901886-18902486(+)
chr21:18904753-18905353(+)
chr21:18907195-18907795(+)
chr21:18908536-18909136(+)
chr21:18909518-18910118(+)
chr21:18911521-18912121(+)
chr21:18912360-18912960(+)
chr21:18914739-18915339(+)
chr21:18915385-18915985(+)
chr21:18916730-18917330(+)
chr21:18917270-18917870(+)
chr21:18919421-18920021(+)
chr21:18920498-18921098(+)
chr21:18921475-18922075(+)
chr21:18922032-18922632(+)
chr21:18923094-18923694(+)
chr21:18924056-18924656(+)
chr21:18924750-18925350(+)
chr21:18926831-18927431(+)
chr21:18927670-18928270(+)
chr21:18928096-18928696(+)
chr21:18932669-18933269(+)
chr21:18941575-18942175(+)
chr21:18942564-18943164(+)
chr21:18943014-18943614(+)
chr21:18944630-18945230(+)
chr21:18948304-18948904(+)
chr21:18950380-18950980(+)
chr21:18951023-18951623(+)
chr21:18954508-18955108(+)
chr21:18954937-18955537(+)
chr21:18958087-18958687(+)
chr21:18961735-18962335(+)
chr21:18962653-18963253(+)
chr21:18963945-18964545(+)
chr21:18966683-18967283(+)
chr21:18970665-18971265(+)
chr21:18975084-18975684(+)
chr21:18979250-18979850(+)
chr21:18979874-18980474(+)
chr21:18980420-18981020(+)
chr21:18983021-18983621(+)
chr21:18983697-18984297(+)
chr21:18984175-18984775(+)
chr21:18984915-18985515(+)
chr21:18985497-18986097(+)
chr21:18986745-18987345(+)
chr21:18989058-18989658(+)
chr21:18998070-18998670(+)
chr21:19002950-19003550(+)
chr21:19003418-19004018(+)
chr21:19004400-19005000(+)
chr21:19008961-19009561(+)
chr21:19010270-19010870(+)
chr21:19013170-19013770(+)
chr21:19016450-19017050(+)
chr21:19016886-19017486(+)
chr21:19017410-19018010(+)
chr21:19021790-19022390(+)
chr21:19022428-19023028(+)
chr21:19032745-19033345(+)
chr21:19034190-19034790(+)
chr21:19037610-19038210(+)
chr21:19039433-19040033(+)
chr21:19040502-19041102(+)
chr21:19040990-19041590(+)
chr21:19042650-19043250(+)
chr21:19045530-19046130(+)
chr21:19046515-19047115(+)
chr21:19047245-19047845(+)
chr21:19049047-19049647(+)
chr21:19051234-19051834(+)
chr21:19051655-19052255(+)
chr21:19052872-19053472(+)
chr21:19054722-19055322(+)
chr21:19060770-19061370(+)
chr21:19061313-19061913(+)
chr21:19062285-19062885(+)
chr21:19063057-19063657(+)
chr21:19063892-19064492(+)
chr21:19066012-19066612(+)
chr21:19066650-19067250(+)
chr21:19069610-19070210(+)
chr21:19071883-19072483(+)
chr21:19073270-19073870(+)
chr21:19074031-19074631(+)
chr21:19080764-19081364(+)
chr21:19081430-19082030(+)
chr21:19084176-19084776(+)
chr21:19085110-19085710(+)
chr21:19090370-19090970(+)
chr21:19094114-19094714(+)
chr21:19097595-19098195(+)
chr21:19098246-19098846(+)
chr21:19099030-19099630(+)
chr21:19099602-19100202(+)
chr21:19100555-19101155(+)
chr21:19101950-19102550(+)
chr21:19102980-19103580(+)
chr21:19103615-19104215(+)
chr21:19104519-19105119(+)
chr21:19106213-19106813(+)
chr21:19108300-19108900(+)
chr21:19110645-19111245(+)
chr21:19111710-19112310(+)
chr21:19112370-19112970(+)
chr21:19114426-19115026(+)
chr21:19115468-19116068(+)
chr21:19117298-19117898(+)
chr21:19121790-19122390(+)
chr21:19124407-19125007(+)
chr21:19126072-19126672(+)
chr21:19127730-19128330(+)
chr21:19128130-19128730(+)
chr21:19129195-19129795(+)
chr21:19129790-19130390(+)
chr21:19130410-19131010(+)
chr21:19130968-19131568(+)
chr21:19131540-19132140(+)
chr21:19132017-19132617(+)
chr21:19132440-19133040(+)
chr21:19132990-19133590(+)
chr21:19134270-19134870(+)
chr21:19134890-19135490(+)
chr21:19135487-19136087(+)
chr21:19136916-19137516(+)
chr21:19141260-19141860(+)
chr21:19147558-19148158(+)
chr21:19148001-19148601(+)
chr21:19148822-19149422(+)
chr21:19149505-19150105(+)
chr21:19151715-19152315(+)
chr21:19152746-19153346(+)
chr21:19153730-19154330(+)
chr21:19154275-19154875(+)
chr21:19155829-19156429(+)
chr21:19156290-19156890(+)
chr21:19156961-19157561(+)
chr21:19159037-19159637(+)
chr21:19159710-19160310(+)
chr21:19161195-19161795(+)
chr21:19161900-19162500(+)
chr21:19165460-19166060(+)
chr21:19165872-19166472(+)
chr21:19166275-19166875(+)
chr21:19166735-19167335(+)
chr21:19167323-19167923(+)
chr21:19168217-19168817(+)
chr21:19168735-19169335(+)
chr21:19170218-19170818(+)
chr21:19170975-19171575(+)
chr21:19174784-19175384(+)
chr21:19176440-19177040(+)
chr21:19178507-19179107(+)
chr21:19180412-19181012(+)
chr21:19182088-19182688(+)
chr21:19185585-19186185(+)
chr21:19190700-19191300(+)
chr21:19191565-19192165(+)
chr21:19192023-19192623(+)
chr21:19192432-19193032(+)
chr21:19196100-19196700(+)
chr21:19200429-19201029(+)
chr21:19201639-19202239(+)
chr21:19202230-19202830(+)
chr21:19207189-19207789(+)
chr21:19213115-19213715(+)
chr21:19220481-19221081(+)
chr21:19221282-19221882(+)
chr21:19222090-19222690(+)
chr21:19223140-19223740(+)
chr21:19227018-19227618(+)
chr21:19228310-19228910(+)
chr21:19230200-19230800(+)
chr21:19230889-19231489(+)
chr21:19231875-19232475(+)
chr21:19233670-19234270(+)
chr21:19234156-19234756(+)
chr21:19237410-19238010(+)
chr21:19238300-19238900(+)
chr21:19238829-19239429(+)
chr21:19239450-19240050(+)
chr21:19240928-19241528(+)
chr21:19241610-19242210(+)
chr21:19242500-19243100(+)
chr21:19243250-19243850(+)
chr21:19243790-19244390(+)
chr21:19244510-19245110(+)
chr21:19244950-19245550(+)
chr21:19246277-19246877(+)
chr21:19246870-19247470(+)
chr21:19247390-19247990(+)
chr21:19248012-19248612(+)
chr21:19248790-19249390(+)
chr21:19249430-19250030(+)
chr21:19250130-19250730(+)
chr21:19250721-19251321(+)
chr21:19251330-19251930(+)
chr21:19251951-19252551(+)
chr21:19252370-19252970(+)
chr21:19253304-19253904(+)
chr21:19254022-19254622(+)
chr21:19254910-19255510(+)
chr21:19255418-19256018(+)
chr21:19256330-19256930(+)
chr21:19257790-19258390(+)
chr21:19258270-19258870(+)
chr21:19260420-19261020(+)
chr21:19261330-19261930(+)
chr21:19262300-19262900(+)
chr21:19263460-19264060(+)
chr21:19270710-19271310(+)
chr21:19271330-19271930(+)
chr21:19272040-19272640(+)
chr21:19272706-19273306(+)
chr21:19273173-19273773(+)
chr21:19273917-19274517(+)
chr21:19274786-19275386(+)
chr21:19275264-19275864(+)
chr21:19276414-19277014(+)
chr21:19276930-19277530(+)
chr21:19277430-19278030(+)
chr21:19279310-19279910(+)
chr21:19283846-19284446(+)
chr21:19288098-19288698(+)
chr21:19290410-19291010(+)
chr21:19293780-19294380(+)
chr21:19294303-19294903(+)
chr21:19295150-19295750(+)
chr21:19296332-19296932(+)
chr21:19297199-19297799(+)
chr21:19298132-19298732(+)
chr21:19298890-19299490(+)
chr21:19299520-19300120(+)
chr21:19301209-19301809(+)
chr21:19301693-19302293(+)
chr21:19302336-19302936(+)
chr21:19303276-19303876(+)
chr21:19305452-19306052(+)
chr21:19309390-19309990(+)
chr21:19309950-19310550(+)
chr21:19313290-19313890(+)
chr21:19319673-19320273(+)
chr21:19321604-19322204(+)
chr21:19322792-19323392(+)
chr21:19326630-19327230(+)
chr21:19333476-19334076(+)
chr21:19334012-19334612(+)
chr21:19334470-19335070(+)
chr21:19336419-19337019(+)
chr21:19336953-19337553(+)
chr21:19338630-19339230(+)
chr21:19347215-19347815(+)
chr21:19348393-19348993(+)
chr21:19348918-19349518(+)
chr21:19351086-19351686(+)
chr21:19352035-19352635(+)
chr21:19352735-19353335(+)
chr21:19353482-19354082(+)
chr21:19359560-19360160(+)
chr21:19360094-19360694(+)
chr21:19361968-19362568(+)
chr21:19362375-19362975(+)
chr21:19364270-19364870(+)
chr21:19367699-19368299(+)
chr21:19371510-19372110(+)
chr21:19372236-19372836(+)
chr21:19372700-19373300(+)
chr21:19373239-19373839(+)
chr21:19374610-19375210(+)
chr21:19376446-19377046(+)
chr21:19377530-19378130(+)
chr21:19378430-19379030(+)
chr21:19378911-19379511(+)
chr21:19379360-19379960(+)
chr21:19381250-19381850(+)
chr21:19382510-19383110(+)
chr21:19384060-19384660(+)
chr21:19385430-19386030(+)
chr21:19387960-19388560(+)
chr21:19390062-19390662(+)
chr21:19395272-19395872(+)
chr21:19395932-19396532(+)
chr21:19398570-19399170(+)
chr21:19402474-19403074(+)
chr21:19404850-19405450(+)
chr21:19410158-19410758(+)
chr21:19411952-19412552(+)
chr21:19412456-19413056(+)
chr21:19413243-19413843(+)
chr21:19417173-19417773(+)
chr21:19417798-19418398(+)
chr21:19418334-19418934(+)
chr21:19419157-19419757(+)
chr21:19419606-19420206(+)
chr21:19421193-19421793(+)
chr21:19421784-19422384(+)
chr21:19428590-19429190(+)
chr21:19430800-19431400(+)
chr21:19431329-19431929(+)
chr21:19432970-19433570(+)
chr21:19438475-19439075(+)
chr21:19441010-19441610(+)
chr21:19442722-19443322(+)
chr21:19446243-19446843(+)
chr21:19446964-19447564(+)
chr21:19447430-19448030(+)
chr21:19448790-19449390(+)
chr21:19460710-19461310(+)
chr21:19461959-19462559(+)
chr21:19463390-19463990(+)
chr21:19463820-19464420(+)
chr21:19464270-19464870(+)
chr21:19467910-19468510(+)
chr21:19468578-19469178(+)
chr21:19474230-19474830(+)
chr21:19474917-19475517(+)
chr21:19475710-19476310(+)
chr21:19477036-19477636(+)
chr21:19479275-19479875(+)
chr21:19481430-19482030(+)
chr21:19482471-19483071(+)
chr21:19483580-19484180(+)
chr21:19487072-19487672(+)
chr21:19488710-19489310(+)
chr21:19489443-19490043(+)
chr21:19490330-19490930(+)
chr21:19490820-19491420(+)
chr21:19491350-19491950(+)
chr21:19493040-19493640(+)
chr21:19495060-19495660(+)
chr21:19496223-19496823(+)
chr21:19499750-19500350(+)
chr21:19501705-19502305(+)
chr21:19504870-19505470(+)
chr21:19510747-19511347(+)
chr21:19514870-19515470(+)
chr21:19518490-19519090(+)
chr21:19519063-19519663(+)
chr21:19519902-19520502(+)
chr21:19520610-19521210(+)
chr21:19521190-19521790(+)
chr21:19523910-19524510(+)
chr21:19524610-19525210(+)
chr21:19525334-19525934(+)
chr21:19527698-19528298(+)
chr21:19528910-19529510(+)
chr21:19529624-19530224(+)
chr21:19534050-19534650(+)
chr21:19536225-19536825(+)
chr21:19536685-19537285(+)
chr21:19537134-19537734(+)
chr21:19540305-19540905(+)
chr21:19545020-19545620(+)
chr21:19547750-19548350(+)
chr21:19550627-19551227(+)
chr21:19552620-19553220(+)
chr21:19563335-19563935(+)
chr21:19564134-19564734(+)
chr21:19566390-19566990(+)
chr21:19567600-19568200(+)
chr21:19574836-19575436(+)
chr21:19576630-19577230(+)
chr21:19577150-19577750(+)
chr21:19590080-19590680(+)
chr21:19590616-19591216(+)
chr21:19594612-19595212(+)
chr21:19595425-19596025(+)
chr21:19600495-19601095(+)
chr21:19604490-19605090(+)
chr21:19605318-19605918(+)
chr21:19606358-19606958(+)
chr21:19607751-19608351(+)
chr21:19611410-19612010(+)
chr21:19615890-19616490(+)
chr21:19616841-19617441(+)
chr21:19617250-19617850(+)
chr21:19617789-19618389(+)
chr21:19618412-19619012(+)
chr21:19619160-19619760(+)
chr21:19619690-19620290(+)
chr21:19620306-19620906(+)
chr21:19621370-19621970(+)
chr21:19621977-19622577(+)
chr21:19622750-19623350(+)
chr21:19623285-19623885(+)
chr21:19624435-19625035(+)
chr21:19624891-19625491(+)
chr21:19625444-19626044(+)
chr21:19625870-19626470(+)
chr21:19626470-19627070(+)
chr21:19628730-19629330(+)
chr21:19636290-19636890(+)
chr21:19638123-19638723(+)
chr21:19639680-19640280(+)
chr21:19641120-19641720(+)
chr21:19642058-19642658(+)
chr21:19645630-19646230(+)
chr21:19655010-19655610(+)
chr21:19663350-19663950(+)
chr21:19664400-19665000(+)
chr21:19667423-19668023(+)
chr21:19668530-19669130(+)
chr21:19670504-19671104(+)
chr21:19671290-19671890(+)
chr21:19674235-19674835(+)
chr21:19679386-19679986(+)
chr21:19681583-19682183(+)
chr21:19685050-19685650(+)
chr21:19690345-19690945(+)
chr21:19690792-19691392(+)
chr21:19692055-19692655(+)
chr21:19692570-19693170(+)
chr21:19693045-19693645(+)
chr21:19693830-19694430(+)
chr21:19695390-19695990(+)
chr21:19697423-19698023(+)
chr21:19698588-19699188(+)
chr21:19706283-19706883(+)
chr21:19706954-19707554(+)
chr21:19709730-19710330(+)
chr21:19712605-19713205(+)
chr21:19715970-19716570(+)
chr21:19722440-19723040(+)
chr21:19727120-19727720(+)
chr21:19736030-19736630(+)
chr21:19740401-19741001(+)
chr21:19741252-19741852(+)
chr21:19742542-19743142(+)
chr21:19745825-19746425(+)
chr21:19750820-19751420(+)
chr21:19754360-19754960(+)
chr21:19755262-19755862(+)
chr21:19757001-19757601(+)
chr21:19760206-19760806(+)
chr21:19762010-19762610(+)
chr21:19767430-19768030(+)
chr21:19768070-19768670(+)
chr21:19770440-19771040(+)
chr21:19776135-19776735(+)
chr21:19782430-19783030(+)
chr21:19783769-19784369(+)
chr21:19784259-19784859(+)
chr21:19788755-19789355(+)
chr21:19789503-19790103(+)
chr21:19790329-19790929(+)
chr21:19791155-19791755(+)
chr21:19792496-19793096(+)
chr21:19794992-19795592(+)
chr21:19796455-19797055(+)
chr21:19798915-19799515(+)
chr21:19800736-19801336(+)
chr21:19811957-19812557(+)
chr21:19814373-19814973(+)
chr21:19815370-19815970(+)
chr21:19815889-19816489(+)
chr21:19817010-19817610(+)
chr21:19819830-19820430(+)
chr21:19821430-19822030(+)
chr21:19821921-19822521(+)
chr21:19822375-19822975(+)
chr21:19823440-19824040(+)
chr21:19825250-19825850(+)
chr21:19825750-19826350(+)
chr21:19833022-19833622(+)
chr21:19834860-19835460(+)
chr21:19837480-19838080(+)
chr21:19839991-19840591(+)
chr21:19840448-19841048(+)
chr21:19841046-19841646(+)
chr21:19841490-19842090(+)
chr21:19843910-19844510(+)
chr21:19844670-19845270(+)
chr21:19845092-19845692(+)
chr21:19847830-19848430(+)
chr21:19849273-19849873(+)
chr21:19849810-19850410(+)
chr21:19850630-19851230(+)
chr21:19858010-19858610(+)
chr21:19859470-19860070(+)
chr21:19860455-19861055(+)
chr21:19863690-19864290(+)
chr21:19864730-19865330(+)
chr21:19865651-19866251(+)
chr21:19869778-19870378(+)
chr21:19870669-19871269(+)
chr21:19872002-19872602(+)
chr21:19873216-19873816(+)
chr21:19880340-19880940(+)
chr21:19882578-19883178(+)
chr21:19888035-19888635(+)
chr21:19889790-19890390(+)
chr21:19890288-19890888(+)
chr21:19891050-19891650(+)
chr21:19891855-19892455(+)
chr21:19892845-19893445(+)
chr21:19893446-19894046(+)
chr21:19894393-19894993(+)
chr21:19894879-19895479(+)
chr21:19896722-19897322(+)
chr21:19897430-19898030(+)
chr21:19898790-19899390(+)
chr21:19901465-19902065(+)
chr21:19904730-19905330(+)
chr21:19906810-19907410(+)
chr21:19911290-19911890(+)
chr21:19914237-19914837(+)
chr21:19915270-19915870(+)
chr21:19918111-19918711(+)
chr21:19921719-19922319(+)
chr21:19923769-19924369(+)
chr21:19924690-19925290(+)
chr21:19929790-19930390(+)
chr21:19940111-19940711(+)
chr21:19942370-19942970(+)
chr21:19952370-19952970(+)
chr21:19953318-19953918(+)
chr21:19954230-19954830(+)
chr21:19955070-19955670(+)
chr21:19956870-19957470(+)
chr21:19959082-19959682(+)
chr21:19959495-19960095(+)
chr21:19960050-19960650(+)
chr21:19963110-19963710(+)
chr21:19966770-19967370(+)
chr21:19973397-19973997(+)
chr21:19975449-19976049(+)
chr21:19976207-19976807(+)
chr21:19979610-19980210(+)
chr21:19980412-19981012(+)
chr21:19980930-19981530(+)
chr21:19981730-19982330(+)
chr21:19985690-19986290(+)
chr21:19986550-19987150(+)
chr21:19989070-19989670(+)
chr21:19989492-19990092(+)
chr21:19994610-19995210(+)
chr21:19996530-19997130(+)
chr21:20001970-20002570(+)
chr21:20002659-20003259(+)
chr21:20006040-20006640(+)
chr21:20006935-20007535(+)
chr21:20009923-20010523(+)
chr21:20017031-20017631(+)
chr21:20018348-20018948(+)
chr21:20019920-20020520(+)
chr21:20022910-20023510(+)
chr21:20023985-20024585(+)
chr21:20028073-20028673(+)
chr21:20032165-20032765(+)
chr21:20034041-20034641(+)
chr21:20036256-20036856(+)
chr21:20038939-20039539(+)
chr21:20045055-20045655(+)
chr21:20049430-20050030(+)
chr21:20049881-20050481(+)
chr21:20055575-20056175(+)
chr21:20060030-20060630(+)
chr21:20068410-20069010(+)
chr21:20073892-20074492(+)
chr21:20076910-20077510(+)
chr21:20078257-20078857(+)
chr21:20087997-20088597(+)
chr21:20088855-20089455(+)
chr21:20089910-20090510(+)
chr21:20094422-20095022(+)
chr21:20095378-20095978(+)
chr21:20097050-20097650(+)
chr21:20097831-20098431(+)
chr21:20104340-20104940(+)
chr21:20115771-20116371(+)
chr21:20117112-20117712(+)
chr21:20122810-20123410(+)
chr21:20124221-20124821(+)
chr21:20128484-20129084(+)
chr21:20130125-20130725(+)
chr21:20130750-20131350(+)
chr21:20131439-20132039(+)
chr21:20131961-20132561(+)
chr21:20132468-20133068(+)
chr21:20142370-20142970(+)
chr21:20144163-20144763(+)
chr21:20144653-20145253(+)
chr21:20145092-20145692(+)
chr21:20145689-20146289(+)
chr21:20147850-20148450(+)
chr21:20149169-20149769(+)
chr21:20152590-20153190(+)
chr21:20154950-20155550(+)
chr21:20158650-20159250(+)
chr21:20163302-20163902(+)
chr21:20163903-20164503(+)
chr21:20168008-20168608(+)
chr21:20170692-20171292(+)
chr21:20173676-20174276(+)
chr21:20175810-20176410(+)
chr21:20182325-20182925(+)
chr21:20184507-20185107(+)
chr21:20186150-20186750(+)
chr21:20193770-20194370(+)
chr21:20196830-20197430(+)
chr21:20198752-20199352(+)
chr21:20202450-20203050(+)
chr21:20204456-20205056(+)
chr21:20205136-20205736(+)
chr21:20206294-20206894(+)
chr21:20211561-20212161(+)
chr21:20212383-20212983(+)
chr21:20219130-20219730(+)
chr21:20222425-20223025(+)
chr21:20225870-20226470(+)
chr21:20226350-20226950(+)
chr21:20229895-20230495(+)
chr21:20234432-20235032(+)
chr21:20248870-20249470(+)
chr21:20249340-20249940(+)
chr21:20250059-20250659(+)
chr21:20252120-20252720(+)
chr21:20252772-20253372(+)
chr21:20253330-20253930(+)
chr21:20255905-20256505(+)
chr21:20258780-20259380(+)
chr21:20259530-20260130(+)
chr21:20260430-20261030(+)
chr21:20265642-20266242(+)
chr21:20266586-20267186(+)
chr21:20267924-20268524(+)
chr21:20270550-20271150(+)
chr21:20271462-20272062(+)
chr21:20277580-20278180(+)
chr21:20279355-20279955(+)
chr21:20282211-20282811(+)
chr21:20282840-20283440(+)
chr21:20284946-20285546(+)
chr21:20286142-20286742(+)
chr21:20286785-20287385(+)
chr21:20288270-20288870(+)
chr21:20289170-20289770(+)
chr21:20289875-20290475(+)
chr21:20290830-20291430(+)
chr21:20294137-20294737(+)
chr21:20298443-20299043(+)
chr21:20301375-20301975(+)
chr21:20303376-20303976(+)
chr21:20306249-20306849(+)
chr21:20308985-20309585(+)
chr21:20309526-20310126(+)
chr21:20311137-20311737(+)
chr21:20313007-20313607(+)
chr21:20319465-20320065(+)
chr21:20320370-20320970(+)
chr21:20322458-20323058(+)
chr21:20323844-20324444(+)
chr21:20324580-20325180(+)
chr21:20325550-20326150(+)
chr21:20326732-20327332(+)
chr21:20331590-20332190(+)
chr21:20332030-20332630(+)
chr21:20332625-20333225(+)
chr21:20337590-20338190(+)
chr21:20342671-20343271(+)
chr21:20343285-20343885(+)
chr21:20344375-20344975(+)
chr21:20350695-20351295(+)
chr21:20357689-20358289(+)
chr21:20358376-20358976(+)
chr21:20359794-20360394(+)
chr21:20362420-20363020(+)
chr21:20376283-20376883(+)
chr21:20377437-20378037(+)
chr21:20378770-20379370(+)
chr21:20382460-20383060(+)
chr21:20383228-20383828(+)
chr21:20383695-20384295(+)
chr21:20384370-20384970(+)
chr21:20386080-20386680(+)
chr21:20390130-20390730(+)
chr21:20390730-20391330(+)
chr21:20393910-20394510(+)
chr21:20399120-20399720(+)
chr21:20402018-20402618(+)
chr21:20403590-20404190(+)
chr21:20404132-20404732(+)
chr21:20405210-20405810(+)
chr21:20406258-20406858(+)
chr21:20406924-20407524(+)
chr21:20408180-20408780(+)
chr21:20413950-20414550(+)
chr21:20419740-20420340(+)
chr21:20420385-20420985(+)
chr21:20421803-20422403(+)
chr21:20426370-20426970(+)
chr21:20427110-20427710(+)
chr21:20427940-20428540(+)
chr21:20430907-20431507(+)
chr21:20431970-20432570(+)
chr21:20435730-20436330(+)
chr21:20436902-20437502(+)
chr21:20442559-20443159(+)
chr21:20448244-20448844(+)
chr21:20449730-20450330(+)
chr21:20454860-20455460(+)
chr21:20464560-20465160(+)
chr21:20465210-20465810(+)
chr21:20467050-20467650(+)
chr21:20471910-20472510(+)
chr21:20475800-20476400(+)
chr21:20482058-20482658(+)
chr21:20489535-20490135(+)
chr21:20490770-20491370(+)
chr21:20491426-20492026(+)
chr21:20491980-20492580(+)
chr21:20492410-20493010(+)
chr21:20492825-20493425(+)
chr21:20493850-20494450(+)
chr21:20494578-20495178(+)
chr21:20495301-20495901(+)
chr21:20495760-20496360(+)
chr21:20496915-20497515(+)
chr21:20497330-20497930(+)
chr21:20497760-20498360(+)
chr21:20502570-20503170(+)
chr21:20506578-20507178(+)
chr21:20510530-20511130(+)
chr21:20513764-20514364(+)
chr21:20519377-20519977(+)
chr21:20520314-20520914(+)
chr21:20532450-20533050(+)
chr21:20535832-20536432(+)
chr21:20538313-20538913(+)
chr21:20538753-20539353(+)
chr21:20543838-20544438(+)
chr21:20549040-20549640(+)
chr21:20549910-20550510(+)
chr21:20553050-20553650(+)
chr21:20553840-20554440(+)
chr21:20554780-20555380(+)
chr21:20555390-20555990(+)
chr21:20562990-20563590(+)
chr21:20563932-20564532(+)
chr21:20565030-20565630(+)
chr21:20567846-20568446(+)
chr21:20568838-20569438(+)
chr21:20569675-20570275(+)
chr21:20570180-20570780(+)
chr21:20570996-20571596(+)
chr21:20579730-20580330(+)
chr21:20581115-20581715(+)
chr21:20584950-20585550(+)
chr21:20587220-20587820(+)
chr21:20595410-20596010(+)
chr21:20598751-20599351(+)
chr21:20600458-20601058(+)
chr21:20603530-20604130(+)
chr21:20608416-20609016(+)
chr21:20609830-20610430(+)
chr21:20617495-20618095(+)
chr21:20618122-20618722(+)
chr21:20629367-20629967(+)
chr21:20629990-20630590(+)
chr21:20630770-20631370(+)
chr21:20632573-20633173(+)
chr21:20633243-20633843(+)
chr21:20634177-20634777(+)
chr21:20635838-20636438(+)
chr21:20638890-20639490(+)
chr21:20639465-20640065(+)
chr21:20640848-20641448(+)
chr21:20642410-20643010(+)
chr21:20648422-20649022(+)
chr21:20649013-20649613(+)
chr21:20656238-20656838(+)
chr21:20659160-20659760(+)
chr21:20664130-20664730(+)
chr21:20675450-20676050(+)
chr21:20678610-20679210(+)
chr21:20683225-20683825(+)
chr21:20684809-20685409(+)
chr21:20693908-20694508(+)
chr21:20694593-20695193(+)
chr21:20695420-20696020(+)
chr21:20695950-20696550(+)
chr21:20696980-20697580(+)
chr21:20697890-20698490(+)
chr21:20698765-20699365(+)
chr21:20699210-20699810(+)
chr21:20709110-20709710(+)
chr21:20712544-20713144(+)
chr21:20713192-20713792(+)
chr21:20717210-20717810(+)
chr21:20722452-20723052(+)
chr21:20723714-20724314(+)
chr21:20724133-20724733(+)
chr21:20725486-20726086(+)
chr21:20734220-20734820(+)
chr21:20735810-20736410(+)
chr21:20741190-20741790(+)
chr21:20747150-20747750(+)
chr21:20752090-20752690(+)
chr21:20752840-20753440(+)
chr21:20755110-20755710(+)
chr21:20758712-20759312(+)
chr21:20761610-20762210(+)
chr21:20762730-20763330(+)
chr21:20763445-20764045(+)
chr21:20763850-20764450(+)
chr21:20764814-20765414(+)
chr21:20767620-20768220(+)
chr21:20769010-20769610(+)
chr21:20772630-20773230(+)
chr21:20775150-20775750(+)
chr21:20775730-20776330(+)
chr21:20781260-20781860(+)
chr21:20783710-20784310(+)
chr21:20789910-20790510(+)
chr21:20792760-20793360(+)
chr21:20804110-20804710(+)
chr21:20805714-20806314(+)
chr21:20806930-20807530(+)
chr21:20807870-20808470(+)
chr21:20808834-20809434(+)
chr21:20811790-20812390(+)
chr21:20812966-20813566(+)
chr21:20813441-20814041(+)
chr21:20818395-20818995(+)
chr21:20825791-20826391(+)
chr21:20827812-20828412(+)
chr21:20830478-20831078(+)
chr21:20831293-20831893(+)
chr21:20831835-20832435(+)
chr21:20833285-20833885(+)
chr21:20833879-20834479(+)
chr21:20835383-20835983(+)
chr21:20836175-20836775(+)
chr21:20839810-20840410(+)
chr21:20841044-20841644(+)
chr21:20841571-20842171(+)
chr21:20842890-20843490(+)
chr21:20847130-20847730(+)
chr21:20847734-20848334(+)
chr21:20853360-20853960(+)
chr21:20860880-20861480(+)
chr21:20861710-20862310(+)
chr21:20862168-20862768(+)
chr21:20862720-20863320(+)
chr21:20864435-20865035(+)
chr21:20865055-20865655(+)
chr21:20865724-20866324(+)
chr21:20866620-20867220(+)
chr21:20868150-20868750(+)
chr21:20870630-20871230(+)
chr21:20871730-20872330(+)
chr21:20879913-20880513(+)
chr21:20880890-20881490(+)
chr21:20882852-20883452(+)
chr21:20886780-20887380(+)
chr21:20890755-20891355(+)
chr21:20891493-20892093(+)
chr21:20893770-20894370(+)
chr21:20894601-20895201(+)
chr21:20895309-20895909(+)
chr21:20895956-20896556(+)
chr21:20897270-20897870(+)
chr21:20898050-20898650(+)
chr21:20901248-20901848(+)
chr21:20903148-20903748(+)
chr21:20907561-20908161(+)
chr21:20910089-20910689(+)
chr21:20912405-20913005(+)
chr21:20913797-20914397(+)
chr21:20914570-20915170(+)
chr21:20915130-20915730(+)
chr21:20916594-20917194(+)
chr21:20920217-20920817(+)
chr21:20925490-20926090(+)
chr21:20926278-20926878(+)
chr21:20928215-20928815(+)
chr21:20928790-20929390(+)
chr21:20929451-20930051(+)
chr21:20937838-20938438(+)
chr21:20945370-20945970(+)
chr21:20945990-20946590(+)
chr21:20949559-20950159(+)
chr21:20956270-20956870(+)
chr21:20962306-20962906(+)
chr21:20963030-20963630(+)
chr21:20965900-20966500(+)
chr21:20967510-20968110(+)
chr21:20967946-20968546(+)
chr21:20972095-20972695(+)
chr21:20975304-20975904(+)
chr21:20977313-20977913(+)
chr21:20978723-20979323(+)
chr21:20980416-20981016(+)
chr21:20981183-20981783(+)
chr21:20981795-20982395(+)
chr21:20983810-20984410(+)
chr21:20988710-20989310(+)
chr21:20994016-20994616(+)
chr21:20995856-20996456(+)
chr21:21001122-21001722(+)
chr21:21003150-21003750(+)
chr21:21010295-21010895(+)
chr21:21013190-21013790(+)
chr21:21016880-21017480(+)
chr21:21020584-21021184(+)
chr21:21029610-21030210(+)
chr21:21035100-21035700(+)
chr21:21036556-21037156(+)
chr21:21040310-21040910(+)
chr21:21048510-21049110(+)
chr21:21053390-21053990(+)
chr21:21055850-21056450(+)
chr21:21056526-21057126(+)
chr21:21057670-21058270(+)
chr21:21064443-21065043(+)
chr21:21067990-21068590(+)
chr21:21068430-21069030(+)
chr21:21071110-21071710(+)
chr21:21072050-21072650(+)
chr21:21072694-21073294(+)
chr21:21074450-21075050(+)
chr21:21075940-21076540(+)
chr21:21078750-21079350(+)
chr21:21084703-21085303(+)
chr21:21085533-21086133(+)
chr21:21091943-21092543(+)
chr21:21096310-21096910(+)
chr21:21096752-21097352(+)
chr21:21098540-21099140(+)
chr21:21101016-21101616(+)
chr21:21103050-21103650(+)
chr21:21103467-21104067(+)
chr21:21108303-21108903(+)
chr21:21110690-21111290(+)
chr21:21118215-21118815(+)
chr21:21119935-21120535(+)
chr21:21120402-21121002(+)
chr21:21131483-21132083(+)
chr21:21139748-21140348(+)
chr21:21141670-21142270(+)
chr21:21146755-21147355(+)
chr21:21148288-21148888(+)
chr21:21154303-21154903(+)
chr21:21155039-21155639(+)
chr21:21158140-21158740(+)
chr21:21160234-21160834(+)
chr21:21164193-21164793(+)
chr21:21169732-21170332(+)
chr21:21174610-21175210(+)
chr21:21179376-21179976(+)
chr21:21182949-21183549(+)
chr21:21189470-21190070(+)
chr21:21193981-21194581(+)
chr21:21194420-21195020(+)
chr21:21196300-21196900(+)
chr21:21198030-21198630(+)
chr21:21199150-21199750(+)
chr21:21199710-21200310(+)
chr21:21202650-21203250(+)
chr21:21205304-21205904(+)
chr21:21207482-21208082(+)
chr21:21208431-21209031(+)
chr21:21211340-21211940(+)
chr21:21213950-21214550(+)
chr21:21214879-21215479(+)
chr21:21222347-21222947(+)
chr21:21223838-21224438(+)
chr21:21225403-21226003(+)
chr21:21225843-21226443(+)
chr21:21226413-21227013(+)
chr21:21227750-21228350(+)
chr21:21234730-21235330(+)
chr21:21236690-21237290(+)
chr21:21240608-21241208(+)
chr21:21246630-21247230(+)
chr21:21247230-21247830(+)
chr21:21249560-21250160(+)
chr21:21250950-21251550(+)
chr21:21253000-21253600(+)
chr21:21258650-21259250(+)
chr21:21260320-21260920(+)
chr21:21261750-21262350(+)
chr21:21268500-21269100(+)
chr21:21271824-21272424(+)
chr21:21272290-21272890(+)
chr21:21280623-21281223(+)
chr21:21281930-21282530(+)
chr21:21282930-21283530(+)
chr21:21286169-21286769(+)
chr21:21293450-21294050(+)
chr21:21293953-21294553(+)
chr21:21294420-21295020(+)
chr21:21302530-21303130(+)
chr21:21303410-21304010(+)
chr21:21305430-21306030(+)
chr21:21312590-21313190(+)
chr21:21313030-21313630(+)
chr21:21318140-21318740(+)
chr21:21326470-21327070(+)
chr21:21335810-21336410(+)
chr21:21336340-21336940(+)
chr21:21337490-21338090(+)
chr21:21347370-21347970(+)
chr21:21348950-21349550(+)
chr21:21350310-21350910(+)
chr21:21351151-21351751(+)
chr21:21352716-21353316(+)
chr21:21354154-21354754(+)
chr21:21359920-21360520(+)
chr21:21365670-21366270(+)
chr21:21366350-21366950(+)
chr21:21367430-21368030(+)
chr21:21372025-21372625(+)
chr21:21373050-21373650(+)
chr21:21376555-21377155(+)
chr21:21378895-21379495(+)
chr21:21379510-21380110(+)
chr21:21380204-21380804(+)
chr21:21382985-21383585(+)
chr21:21384698-21385298(+)
chr21:21385992-21386592(+)
chr21:21388833-21389433(+)
chr21:21392004-21392604(+)
chr21:21395373-21395973(+)
chr21:21400010-21400610(+)
chr21:21402650-21403250(+)
chr21:21409410-21410010(+)
chr21:21409908-21410508(+)
chr21:21412989-21413589(+)
chr21:21413550-21414150(+)
chr21:21414804-21415404(+)
chr21:21415690-21416290(+)
chr21:21417010-21417610(+)
chr21:21417430-21418030(+)
chr21:21427038-21427638(+)
chr21:21429370-21429970(+)
chr21:21437688-21438288(+)
chr21:21446410-21447010(+)
chr21:21453467-21454067(+)
chr21:21455546-21456146(+)
chr21:21458803-21459403(+)
chr21:21459825-21460425(+)
chr21:21466030-21466630(+)
chr21:21471570-21472170(+)
chr21:21478610-21479210(+)
chr21:21480240-21480840(+)
chr21:21481136-21481736(+)
chr21:21482530-21483130(+)
chr21:21493690-21494290(+)
chr21:21495476-21496076(+)
chr21:21505110-21505710(+)
chr21:21509617-21510217(+)
chr21:21511186-21511786(+)
chr21:21511620-21512220(+)
chr21:21515130-21515730(+)
chr21:21519260-21519860(+)
chr21:21523918-21524518(+)
chr21:21525560-21526160(+)
chr21:21535437-21536037(+)
chr21:21539313-21539913(+)
chr21:21542389-21542989(+)
chr21:21542910-21543510(+)
chr21:21544382-21544982(+)
chr21:21546950-21547550(+)
chr21:21567243-21567843(+)
chr21:21568098-21568698(+)
chr21:21568888-21569488(+)
chr21:21569670-21570270(+)
chr21:21578915-21579515(+)
chr21:21579465-21580065(+)
chr21:21588930-21589530(+)
chr21:21591050-21591650(+)
chr21:21592770-21593370(+)
chr21:21594350-21594950(+)
chr21:21611950-21612550(+)
chr21:21614095-21614695(+)
chr21:21621603-21622203(+)
chr21:21622533-21623133(+)
chr21:21625470-21626070(+)
chr21:21629400-21630000(+)
chr21:21630625-21631225(+)
chr21:21631262-21631862(+)
chr21:21631673-21632273(+)
chr21:21632319-21632919(+)
chr21:21633542-21634142(+)
chr21:21638392-21638992(+)
chr21:21641530-21642130(+)
chr21:21642498-21643098(+)
chr21:21645140-21645740(+)
chr21:21645930-21646530(+)
chr21:21647570-21648170(+)
chr21:21648559-21649159(+)
chr21:21649183-21649783(+)
chr21:21653110-21653710(+)
chr21:21659031-21659631(+)
chr21:21662390-21662990(+)
chr21:21663350-21663950(+)
chr21:21664509-21665109(+)
chr21:21665098-21665698(+)
chr21:21672950-21673550(+)
chr21:21677010-21677610(+)
chr21:21682111-21682711(+)
chr21:21683510-21684110(+)
chr21:21685460-21686060(+)
chr21:21692240-21692840(+)
chr21:21694830-21695430(+)
chr21:21696690-21697290(+)
chr21:21698220-21698820(+)
chr21:21701833-21702433(+)
chr21:21702551-21703151(+)
chr21:21706810-21707410(+)
chr21:21710053-21710653(+)
chr21:21711224-21711824(+)
chr21:21713123-21713723(+)
chr21:21713590-21714190(+)
chr21:21721500-21722100(+)
chr21:21722750-21723350(+)
chr21:21724945-21725545(+)
chr21:21725562-21726162(+)
chr21:21729050-21729650(+)
chr21:21737680-21738280(+)
chr21:21739740-21740340(+)
chr21:21745255-21745855(+)
chr21:21745710-21746310(+)
chr21:21748550-21749150(+)
chr21:21749514-21750114(+)
chr21:21757390-21757990(+)
chr21:21760582-21761182(+)
chr21:21761267-21761867(+)
chr21:21762630-21763230(+)
chr21:21771126-21771726(+)
chr21:21773390-21773990(+)
chr21:21777057-21777657(+)
chr21:21777570-21778170(+)
chr21:21779540-21780140(+)
chr21:21780910-21781510(+)
chr21:21783035-21783635(+)
chr21:21784220-21784820(+)
chr21:21784915-21785515(+)
chr21:21789363-21789963(+)
chr21:21790935-21791535(+)
chr21:21791818-21792418(+)
chr21:21797104-21797704(+)
chr21:21797693-21798293(+)
chr21:21799557-21800157(+)
chr21:21805450-21806050(+)
chr21:21807770-21808370(+)
chr21:21815755-21816355(+)
chr21:21817520-21818120(+)
chr21:21818200-21818800(+)
chr21:21822575-21823175(+)
chr21:21823332-21823932(+)
chr21:21824175-21824775(+)
chr21:21825786-21826386(+)
chr21:21832089-21832689(+)
chr21:21841579-21842179(+)
chr21:21856679-21857279(+)
chr21:21858400-21859000(+)
chr21:21860261-21860861(+)
chr21:21861590-21862190(+)
chr21:21871410-21872010(+)
chr21:21881095-21881695(+)
chr21:21883431-21884031(+)
chr21:21887640-21888240(+)
chr21:21888838-21889438(+)
chr21:21893875-21894475(+)
chr21:21895430-21896030(+)
chr21:21899872-21900472(+)
chr21:21900388-21900988(+)
chr21:21903410-21904010(+)
chr21:21904250-21904850(+)
chr21:21908230-21908830(+)
chr21:21908650-21909250(+)
chr21:21917710-21918310(+)
chr21:21921260-21921860(+)
chr21:21924086-21924686(+)
chr21:21926590-21927190(+)
chr21:21927900-21928500(+)
chr21:21933926-21934526(+)
chr21:21935070-21935670(+)
chr21:21943076-21943676(+)
chr21:21946478-21947078(+)
chr21:21952630-21953230(+)
chr21:21953880-21954480(+)
chr21:21954424-21955024(+)
chr21:21957750-21958350(+)
chr21:21963478-21964078(+)
chr21:21964709-21965309(+)
chr21:21966090-21966690(+)
chr21:21974210-21974810(+)
chr21:21977490-21978090(+)
chr21:21978430-21979030(+)
chr21:21981550-21982150(+)
chr21:21982010-21982610(+)
chr21:21983110-21983710(+)
chr21:21985610-21986210(+)
chr21:21986870-21987470(+)
chr21:21989356-21989956(+)
chr21:21991095-21991695(+)
chr21:21991830-21992430(+)
chr21:21999358-21999958(+)
chr21:21999798-22000398(+)
chr21:22001020-22001620(+)
chr21:22003913-22004513(+)
chr21:22004910-22005510(+)
chr21:22005590-22006190(+)
chr21:22008290-22008890(+)
chr21:22009850-22010450(+)
chr21:22010755-22011355(+)
chr21:22011239-22011839(+)
chr21:22013483-22014083(+)
chr21:22014900-22015500(+)
chr21:22016790-22017390(+)
chr21:22017660-22018260(+)
chr21:22018994-22019594(+)
chr21:22019852-22020452(+)
chr21:22021368-22021968(+)
chr21:22025060-22025660(+)
chr21:22026880-22027480(+)
chr21:22028030-22028630(+)
chr21:22032350-22032950(+)
chr21:22033418-22034018(+)
chr21:22034128-22034728(+)
chr21:22034837-22035437(+)
chr21:22040246-22040846(+)
chr21:22045170-22045770(+)
chr21:22051050-22051650(+)
chr21:22051911-22052511(+)
chr21:22053610-22054210(+)
chr21:22056380-22056980(+)
chr21:22059235-22059835(+)
chr21:22062055-22062655(+)
chr21:22067466-22068066(+)
chr21:22070786-22071386(+)
chr21:22073347-22073947(+)
chr21:22075174-22075774(+)
chr21:22075745-22076345(+)
chr21:22077750-22078350(+)
chr21:22079970-22080570(+)
chr21:22082810-22083410(+)
chr21:22087250-22087850(+)
chr21:22089690-22090290(+)
chr21:22092838-22093438(+)
chr21:22093376-22093976(+)
chr21:22100272-22100872(+)
chr21:22100912-22101512(+)
chr21:22101626-22102226(+)
chr21:22102698-22103298(+)
chr21:22104330-22104930(+)
chr21:22106600-22107200(+)
chr21:22108170-22108770(+)
chr21:22109031-22109631(+)
chr21:22111624-22112224(+)
chr21:22112059-22112659(+)
chr21:22113170-22113770(+)
chr21:22116050-22116650(+)
chr21:22123890-22124490(+)
chr21:22126920-22127520(+)
chr21:22132460-22133060(+)
chr21:22139195-22139795(+)
chr21:22140847-22141447(+)
chr21:22148152-22148752(+)
chr21:22148690-22149290(+)
chr21:22151858-22152458(+)
chr21:22152890-22153490(+)
chr21:22154310-22154910(+)
chr21:22155786-22156386(+)
chr21:22161230-22161830(+)
chr21:22162189-22162789(+)
chr21:22165731-22166331(+)
chr21:22166135-22166735(+)
chr21:22170210-22170810(+)
chr21:22171794-22172394(+)
chr21:22172370-22172970(+)
chr21:22174400-22175000(+)
chr21:22175009-22175609(+)
chr21:22175745-22176345(+)
chr21:22177010-22177610(+)
chr21:22183230-22183830(+)
chr21:22184319-22184919(+)
chr21:22192575-22193175(+)
chr21:22194920-22195520(+)
chr21:22195750-22196350(+)
chr21:22196556-22197156(+)
chr21:22197590-22198190(+)
chr21:22202250-22202850(+)
chr21:22208470-22209070(+)
chr21:22215650-22216250(+)
chr21:22220470-22221070(+)
chr21:22221770-22222370(+)
chr21:22223985-22224585(+)
chr21:22225108-22225708(+)
chr21:22226970-22227570(+)
chr21:22229083-22229683(+)
chr21:22231332-22231932(+)
chr21:22245581-22246181(+)
chr21:22246395-22246995(+)
chr21:22247959-22248559(+)
chr21:22254141-22254741(+)
chr21:22254690-22255290(+)
chr21:22255346-22255946(+)
chr21:22256090-22256690(+)
chr21:22256690-22257290(+)
chr21:22257630-22258230(+)
chr21:22262730-22263330(+)
chr21:22264781-22265381(+)
chr21:22274820-22275420(+)
chr21:22276290-22276890(+)
chr21:22283196-22283796(+)
chr21:22284570-22285170(+)
chr21:22290375-22290975(+)
chr21:22290790-22291390(+)
chr21:22299290-22299890(+)
chr21:22299735-22300335(+)
chr21:22301390-22301990(+)
chr21:22305985-22306585(+)
chr21:22306470-22307070(+)
chr21:22307230-22307830(+)
chr21:22307852-22308452(+)
chr21:22312210-22312810(+)
chr21:22313730-22314330(+)
chr21:22315730-22316330(+)
chr21:22316401-22317001(+)
chr21:22316955-22317555(+)
chr21:22317610-22318210(+)
chr21:22318350-22318950(+)
chr21:22318976-22319576(+)
chr21:22320170-22320770(+)
chr21:22320900-22321500(+)
chr21:22321330-22321930(+)
chr21:22322070-22322670(+)
chr21:22324330-22324930(+)
chr21:22333819-22334419(+)
chr21:22335458-22336058(+)
chr21:22340605-22341205(+)
chr21:22341507-22342107(+)
chr21:22342895-22343495(+)
chr21:22343513-22344113(+)
chr21:22345710-22346310(+)
chr21:22347733-22348333(+)
chr21:22366808-22367408(+)
chr21:22368099-22368699(+)
chr21:22368669-22369269(+)
chr21:22369431-22370031(+)
chr21:22370353-22370953(+)
chr21:22371025-22371625(+)
chr21:22371802-22372402(+)
chr21:22372841-22373441(+)
chr21:22373922-22374522(+)
chr21:22374476-22375076(+)
chr21:22375943-22376543(+)
chr21:22376975-22377575(+)
chr21:22378377-22378977(+)
chr21:22379110-22379710(+)
chr21:22379802-22380402(+)
chr21:22382910-22383510(+)
chr21:22390290-22390890(+)
chr21:22390988-22391588(+)
chr21:22391875-22392475(+)
chr21:22392670-22393270(+)
chr21:22393450-22394050(+)
chr21:22396978-22397578(+)
chr21:22399492-22400092(+)
chr21:22400615-22401215(+)
chr21:22401428-22402028(+)
chr21:22404550-22405150(+)
chr21:22410810-22411410(+)
chr21:22411830-22412430(+)
chr21:22412350-22412950(+)
chr21:22415775-22416375(+)
chr21:22416270-22416870(+)
chr21:22417712-22418312(+)
chr21:22418155-22418755(+)
chr21:22421190-22421790(+)
chr21:22423330-22423930(+)
chr21:22423850-22424450(+)
chr21:22428650-22429250(+)
chr21:22429420-22430020(+)
chr21:22429954-22430554(+)
chr21:22431550-22432150(+)
chr21:22435155-22435755(+)
chr21:22436003-22436603(+)
chr21:22437929-22438529(+)
chr21:22448816-22449416(+)
chr21:22451867-22452467(+)
chr21:22452610-22453210(+)
chr21:22456363-22456963(+)
chr21:22457455-22458055(+)
chr21:22459529-22460129(+)
chr21:22461650-22462250(+)
chr21:22462160-22462760(+)
chr21:22462633-22463233(+)
chr21:22465410-22466010(+)
chr21:22469132-22469732(+)
chr21:22471626-22472226(+)
chr21:22472850-22473450(+)
chr21:22474131-22474731(+)
chr21:22475065-22475665(+)
chr21:22475813-22476413(+)
chr21:22476798-22477398(+)
chr21:22479430-22480030(+)
chr21:22479960-22480560(+)
chr21:22480870-22481470(+)
chr21:22482206-22482806(+)
chr21:22483550-22484150(+)
chr21:22484730-22485330(+)
chr21:22486638-22487238(+)
chr21:22487750-22488350(+)
chr21:22488250-22488850(+)
chr21:22490470-22491070(+)
chr21:22492050-22492650(+)
chr21:22495150-22495750(+)
chr21:22500390-22500990(+)
chr21:22504589-22505189(+)
chr21:22508744-22509344(+)
chr21:22510210-22510810(+)
chr21:22511250-22511850(+)
chr21:22517975-22518575(+)
chr21:22519046-22519646(+)
chr21:22519555-22520155(+)
chr21:22520094-22520694(+)
chr21:22520512-22521112(+)
chr21:22521592-22522192(+)
chr21:22524795-22525395(+)
chr21:22527503-22528103(+)
chr21:22528100-22528700(+)
chr21:22529152-22529752(+)
chr21:22529790-22530390(+)
chr21:22530495-22531095(+)
chr21:22531433-22532033(+)
chr21:22533824-22534424(+)
chr21:22534735-22535335(+)
chr21:22536126-22536726(+)
chr21:22537430-22538030(+)
chr21:22538031-22538631(+)
chr21:22545716-22546316(+)
chr21:22546615-22547215(+)
chr21:22547235-22547835(+)
chr21:22547964-22548564(+)
chr21:22551946-22552546(+)
chr21:22554767-22555367(+)
chr21:22555261-22555861(+)
chr21:22556993-22557593(+)
chr21:22559798-22560398(+)
chr21:22560984-22561584(+)
chr21:22563870-22564470(+)
chr21:22564882-22565482(+)
chr21:22565395-22565995(+)
chr21:22567595-22568195(+)
chr21:22568285-22568885(+)
chr21:22568875-22569475(+)
chr21:22569705-22570305(+)
chr21:22570660-22571260(+)
chr21:22571537-22572137(+)
chr21:22572349-22572949(+)
chr21:22573228-22573828(+)
chr21:22574083-22574683(+)
chr21:22576820-22577420(+)
chr21:22577810-22578410(+)
chr21:22582758-22583358(+)
chr21:22585536-22586136(+)
chr21:22586520-22587120(+)
chr21:22588406-22589006(+)
chr21:22590590-22591190(+)
chr21:22598695-22599295(+)
chr21:22601680-22602280(+)
chr21:22602912-22603512(+)
chr21:22604516-22605116(+)
chr21:22605200-22605800(+)
chr21:22606750-22607350(+)
chr21:22611101-22611701(+)
chr21:22618200-22618800(+)
chr21:22619653-22620253(+)
chr21:22627372-22627972(+)
chr21:22640226-22640826(+)
chr21:22640949-22641549(+)
chr21:22641415-22642015(+)
chr21:22641920-22642520(+)
chr21:22642370-22642970(+)
chr21:22644420-22645020(+)
chr21:22649610-22650210(+)
chr21:22655364-22655964(+)
chr21:22655784-22656384(+)
chr21:22662979-22663579(+)
chr21:22664332-22664932(+)
chr21:22667526-22668126(+)
chr21:22669390-22669990(+)
chr21:22671994-22672594(+)
chr21:22674540-22675140(+)
chr21:22679023-22679623(+)
chr21:22679683-22680283(+)
chr21:22681150-22681750(+)
chr21:22681560-22682160(+)
chr21:22682490-22683090(+)
chr21:22687571-22688171(+)
chr21:22689230-22689830(+)
chr21:22691310-22691910(+)
chr21:22694639-22695239(+)
chr21:22696516-22697116(+)
chr21:22699067-22699667(+)
chr21:22700200-22700800(+)
chr21:22701950-22702550(+)
chr21:22704779-22705379(+)
chr21:22707590-22708190(+)
chr21:22708050-22708650(+)
chr21:22708616-22709216(+)
chr21:22710510-22711110(+)
chr21:22717520-22718120(+)
chr21:22719810-22720410(+)
chr21:22725408-22726008(+)
chr21:22730132-22730732(+)
chr21:22734241-22734841(+)
chr21:22737100-22737700(+)
chr21:22737915-22738515(+)
chr21:22738542-22739142(+)
chr21:22739031-22739631(+)
chr21:22746129-22746729(+)
chr21:22755386-22755986(+)
chr21:22756250-22756850(+)
chr21:22757590-22758190(+)
chr21:22759410-22760010(+)
chr21:22760266-22760866(+)
chr21:22766266-22766866(+)
chr21:22769030-22769630(+)
chr21:22772053-22772653(+)
chr21:22773723-22774323(+)
chr21:22774402-22775002(+)
chr21:22783895-22784495(+)
chr21:22784363-22784963(+)
chr21:22785185-22785785(+)
chr21:22787922-22788522(+)
chr21:22799530-22800130(+)
chr21:22801930-22802530(+)
chr21:22802630-22803230(+)
chr21:22806330-22806930(+)
chr21:22806950-22807550(+)
chr21:22807513-22808113(+)
chr21:22808323-22808923(+)
chr21:22810640-22811240(+)
chr21:22811985-22812585(+)
chr21:22813804-22814404(+)
chr21:22822630-22823230(+)
chr21:22824235-22824835(+)
chr21:22825456-22826056(+)
chr21:22829275-22829875(+)
chr21:22830350-22830950(+)
chr21:22834250-22834850(+)
chr21:22835271-22835871(+)
chr21:22835691-22836291(+)
chr21:22836179-22836779(+)
chr21:22846170-22846770(+)
chr21:22847480-22848080(+)
chr21:22853495-22854095(+)
chr21:22859810-22860410(+)
chr21:22861130-22861730(+)
chr21:22864380-22864980(+)
chr21:22865140-22865740(+)
chr21:22870650-22871250(+)
chr21:22875230-22875830(+)
chr21:22877370-22877970(+)
chr21:22880090-22880690(+)
chr21:22881106-22881706(+)
chr21:22882390-22882990(+)
chr21:22883010-22883610(+)
chr21:22890810-22891410(+)
chr21:22892445-22893045(+)
chr21:22893066-22893666(+)
chr21:22901430-22902030(+)
chr21:22902834-22903434(+)
chr21:22903590-22904190(+)
chr21:22919743-22920343(+)
chr21:22921430-22922030(+)
chr21:22927952-22928552(+)
chr21:22930577-22931177(+)
chr21:22931175-22931775(+)
chr21:22931805-22932405(+)
chr21:22932410-22933010(+)
chr21:22934870-22935470(+)
chr21:22940550-22941150(+)
chr21:22941620-22942220(+)
chr21:22943470-22944070(+)
chr21:22946175-22946775(+)
chr21:22947640-22948240(+)
chr21:22948130-22948730(+)
chr21:22949890-22950490(+)
chr21:22950440-22951040(+)
chr21:22956202-22956802(+)
chr21:22968070-22968670(+)
chr21:22977683-22978283(+)
chr21:22978248-22978848(+)
chr21:22979410-22980010(+)
chr21:22983695-22984295(+)
chr21:22984676-22985276(+)
chr21:22985550-22986150(+)
chr21:22987150-22987750(+)
chr21:22988355-22988955(+)
chr21:22990310-22990910(+)
chr21:22991590-22992190(+)
chr21:22996894-22997494(+)
chr21:22998531-22999131(+)
chr21:22999430-23000030(+)
chr21:23004159-23004759(+)
chr21:23005122-23005722(+)
chr21:23007570-23008170(+)
chr21:23015675-23016275(+)
chr21:23022890-23023490(+)
chr21:23023880-23024480(+)
chr21:23025830-23026430(+)
chr21:23033976-23034576(+)
chr21:23034411-23035011(+)
chr21:23034877-23035477(+)
chr21:23035637-23036237(+)
chr21:23036510-23037110(+)
chr21:23037107-23037707(+)
chr21:23043920-23044520(+)
chr21:23044880-23045480(+)
chr21:23046153-23046753(+)
chr21:23046755-23047355(+)
chr21:23047171-23047771(+)
chr21:23047765-23048365(+)
chr21:23054416-23055016(+)
chr21:23055495-23056095(+)
chr21:23061078-23061678(+)
chr21:23062415-23063015(+)
chr21:23065808-23066408(+)
chr21:23066469-23067069(+)
chr21:23075055-23075655(+)
chr21:23082330-23082930(+)
chr21:23084070-23084670(+)
chr21:23085302-23085902(+)
chr21:23085876-23086476(+)
chr21:23086633-23087233(+)
chr21:23087675-23088275(+)
chr21:23091695-23092295(+)
chr21:23094927-23095527(+)
chr21:23101990-23102590(+)
chr21:23102745-23103345(+)
chr21:23106720-23107320(+)
chr21:23109430-23110030(+)
chr21:23112368-23112968(+)
chr21:23115493-23116093(+)
chr21:23120295-23120895(+)
chr21:23120855-23121455(+)
chr21:23121315-23121915(+)
chr21:23121996-23122596(+)
chr21:23122522-23123122(+)
chr21:23123515-23124115(+)
chr21:23124210-23124810(+)
chr21:23127202-23127802(+)
chr21:23129158-23129758(+)
chr21:23132990-23133590(+)
chr21:23135150-23135750(+)
chr21:23138090-23138690(+)
chr21:23139492-23140092(+)
chr21:23140110-23140710(+)
chr21:23141430-23142030(+)
chr21:23142050-23142650(+)
chr21:23150340-23150940(+)
chr21:23157130-23157730(+)
chr21:23160881-23161481(+)
chr21:23161322-23161922(+)
chr21:23161887-23162487(+)
chr21:23167130-23167730(+)
chr21:23171830-23172430(+)
chr21:23174151-23174751(+)
chr21:23178475-23179075(+)
chr21:23179030-23179630(+)
chr21:23179614-23180214(+)
chr21:23180425-23181025(+)
chr21:23181165-23181765(+)
chr21:23185494-23186094(+)
chr21:23186223-23186823(+)
chr21:23189027-23189627(+)
chr21:23189530-23190130(+)
chr21:23190515-23191115(+)
chr21:23191152-23191752(+)
chr21:23191593-23192193(+)
chr21:23192190-23192790(+)
chr21:23193790-23194390(+)
chr21:23200710-23201310(+)
chr21:23201413-23202013(+)
chr21:23205467-23206067(+)
chr21:23207130-23207730(+)
chr21:23208090-23208690(+)
chr21:23212853-23213453(+)
chr21:23213930-23214530(+)
chr21:23217275-23217875(+)
chr21:23218190-23218790(+)
chr21:23221970-23222570(+)
chr21:23223394-23223994(+)
chr21:23223872-23224472(+)
chr21:23225495-23226095(+)
chr21:23228475-23229075(+)
chr21:23229955-23230555(+)
chr21:23231930-23232530(+)
chr21:23232650-23233250(+)
chr21:23233144-23233744(+)
chr21:23233656-23234256(+)
chr21:23236619-23237219(+)
chr21:23238232-23238832(+)
chr21:23242270-23242870(+)
chr21:23245300-23245900(+)
chr21:23250854-23251454(+)
chr21:23253365-23253965(+)
chr21:23258070-23258670(+)
chr21:23259630-23260230(+)
chr21:23260590-23261190(+)
chr21:23265650-23266250(+)
chr21:23267050-23267650(+)
chr21:23269666-23270266(+)
chr21:23271020-23271620(+)
chr21:23272335-23272935(+)
chr21:23275369-23275969(+)
chr21:23279502-23280102(+)
chr21:23280002-23280602(+)
chr21:23285415-23286015(+)
chr21:23287973-23288573(+)
chr21:23289030-23289630(+)
chr21:23289451-23290051(+)
chr21:23290833-23291433(+)
chr21:23293807-23294407(+)
chr21:23294323-23294923(+)
chr21:23296970-23297570(+)
chr21:23298298-23298898(+)
chr21:23301397-23301997(+)
chr21:23302006-23302606(+)
chr21:23302570-23303170(+)
chr21:23303740-23304340(+)
chr21:23304190-23304790(+)
chr21:23315310-23315910(+)
chr21:23316100-23316700(+)
chr21:23324780-23325380(+)
chr21:23326650-23327250(+)
chr21:23327359-23327959(+)
chr21:23331550-23332150(+)
chr21:23336133-23336733(+)
chr21:23336720-23337320(+)
chr21:23341147-23341747(+)
chr21:23341790-23342390(+)
chr21:23343643-23344243(+)
chr21:23344265-23344865(+)
chr21:23346035-23346635(+)
chr21:23348182-23348782(+)
chr21:23348745-23349345(+)
chr21:23359410-23360010(+)
chr21:23359935-23360535(+)
chr21:23360990-23361590(+)
chr21:23369612-23370212(+)
chr21:23370150-23370750(+)
chr21:23377510-23378110(+)
chr21:23385230-23385830(+)
chr21:23387250-23387850(+)
chr21:23388430-23389030(+)
chr21:23390094-23390694(+)
chr21:23391972-23392572(+)
chr21:23392497-23393097(+)
chr21:23394490-23395090(+)
chr21:23396127-23396727(+)
chr21:23411464-23412064(+)
chr21:23412210-23412810(+)
chr21:23414305-23414905(+)
chr21:23414725-23415325(+)
chr21:23415555-23416155(+)
chr21:23416498-23417098(+)
chr21:23417141-23417741(+)
chr21:23421060-23421660(+)
chr21:23422870-23423470(+)
chr21:23424895-23425495(+)
chr21:23425640-23426240(+)
chr21:23428540-23429140(+)
chr21:23429910-23430510(+)
chr21:23434350-23434950(+)
chr21:23434795-23435395(+)
chr21:23435350-23435950(+)
chr21:23435870-23436470(+)
chr21:23445950-23446550(+)
chr21:23448025-23448625(+)
chr21:23448677-23449277(+)
chr21:23449942-23450542(+)
chr21:23452334-23452934(+)
chr21:23453590-23454190(+)
chr21:23457130-23457730(+)
chr21:23459980-23460580(+)
chr21:23461842-23462442(+)
chr21:23463973-23464573(+)
chr21:23464530-23465130(+)
chr21:23469611-23470211(+)
chr21:23470590-23471190(+)
chr21:23472295-23472895(+)
chr21:23474530-23475130(+)
chr21:23478488-23479088(+)
chr21:23478949-23479549(+)
chr21:23479415-23480015(+)
chr21:23481955-23482555(+)
chr21:23487951-23488551(+)
chr21:23489970-23490570(+)
chr21:23493062-23493662(+)
chr21:23497410-23498010(+)
chr21:23502350-23502950(+)
chr21:23503030-23503630(+)
chr21:23503850-23504450(+)
chr21:23504970-23505570(+)
chr21:23508980-23509580(+)
chr21:23510470-23511070(+)
chr21:23510870-23511470(+)
chr21:23513070-23513670(+)
chr21:23514790-23515390(+)
chr21:23517777-23518377(+)
chr21:23519650-23520250(+)
chr21:23524590-23525190(+)
chr21:23526754-23527354(+)
chr21:23527330-23527930(+)
chr21:23528200-23528800(+)
chr21:23530340-23530940(+)
chr21:23530790-23531390(+)
chr21:23533200-23533800(+)
chr21:23535430-23536030(+)
chr21:23537133-23537733(+)
chr21:23538850-23539450(+)
chr21:23539430-23540030(+)
chr21:23545070-23545670(+)
chr21:23546960-23547560(+)
chr21:23548298-23548898(+)
chr21:23551950-23552550(+)
chr21:23561342-23561942(+)
chr21:23561931-23562531(+)
chr21:23562353-23562953(+)
chr21:23562841-23563441(+)
chr21:23563250-23563850(+)
chr21:23563789-23564389(+)
chr21:23564882-23565482(+)
chr21:23567190-23567790(+)
chr21:23567975-23568575(+)
chr21:23572571-23573171(+)
chr21:23573367-23573967(+)
chr21:23573910-23574510(+)
chr21:23574678-23575278(+)
chr21:23575170-23575770(+)
chr21:23576230-23576830(+)
chr21:23577050-23577650(+)
chr21:23582007-23582607(+)
chr21:23583055-23583655(+)
chr21:23584310-23584910(+)
chr21:23589970-23590570(+)
chr21:23593397-23593997(+)
chr21:23595577-23596177(+)
chr21:23597530-23598130(+)
chr21:23598435-23599035(+)
chr21:23599065-23599665(+)
chr21:23600650-23601250(+)
chr21:23601840-23602440(+)
chr21:23608291-23608891(+)
chr21:23609620-23610220(+)
chr21:23610942-23611542(+)
chr21:23611797-23612397(+)
chr21:23614105-23614705(+)
chr21:23616725-23617325(+)
chr21:23617570-23618170(+)
chr21:23619328-23619928(+)
chr21:23621450-23622050(+)
chr21:23622361-23622961(+)
chr21:23625990-23626590(+)
chr21:23631050-23631650(+)
chr21:23631595-23632195(+)
chr21:23639930-23640530(+)
chr21:23647090-23647690(+)
chr21:23649555-23650155(+)
chr21:23650594-23651194(+)
chr21:23652350-23652950(+)
chr21:23653103-23653703(+)
chr21:23661339-23661939(+)
chr21:23664410-23665010(+)
chr21:23667548-23668148(+)
chr21:23669780-23670380(+)
chr21:23672350-23672950(+)
chr21:23672882-23673482(+)
chr21:23674530-23675130(+)
chr21:23683810-23684410(+)
chr21:23689103-23689703(+)
chr21:23704570-23705170(+)
chr21:23711350-23711950(+)
chr21:23713426-23714026(+)
chr21:23715078-23715678(+)
chr21:23715530-23716130(+)
chr21:23717831-23718431(+)
chr21:23718763-23719363(+)
chr21:23719910-23720510(+)
chr21:23721440-23722040(+)
chr21:23723450-23724050(+)
chr21:23724184-23724784(+)
chr21:23728148-23728748(+)
chr21:23728742-23729342(+)
chr21:23730910-23731510(+)
chr21:23731650-23732250(+)
chr21:23735805-23736405(+)
chr21:23746140-23746740(+)
chr21:23746732-23747332(+)
chr21:23747400-23748000(+)
chr21:23751858-23752458(+)
chr21:23752346-23752946(+)
chr21:23758220-23758820(+)
chr21:23763214-23763814(+)
chr21:23764080-23764680(+)
chr21:23767214-23767814(+)
chr21:23768486-23769086(+)
chr21:23769284-23769884(+)
chr21:23771330-23771930(+)
chr21:23772081-23772681(+)
chr21:23773665-23774265(+)
chr21:23777550-23778150(+)
chr21:23779804-23780404(+)
chr21:23786994-23787594(+)
chr21:23788790-23789390(+)
chr21:23793689-23794289(+)
chr21:23794590-23795190(+)
chr21:23795910-23796510(+)
chr21:23797370-23797970(+)
chr21:23806753-23807353(+)
chr21:23808612-23809212(+)
chr21:23810100-23810700(+)
chr21:23810774-23811374(+)
chr21:23812905-23813505(+)
chr21:23814470-23815070(+)
chr21:23815707-23816307(+)
chr21:23816110-23816710(+)
chr21:23817140-23817740(+)
chr21:23819070-23819670(+)
chr21:23822258-23822858(+)
chr21:23822661-23823261(+)
chr21:23827960-23828560(+)
chr21:23828470-23829070(+)
chr21:23841164-23841764(+)
chr21:23843590-23844190(+)
chr21:23845091-23845691(+)
chr21:23846590-23847190(+)
chr21:23849331-23849931(+)
chr21:23854490-23855090(+)
chr21:23855370-23855970(+)
chr21:23861643-23862243(+)
chr21:23862324-23862924(+)
chr21:23864530-23865130(+)
chr21:23865860-23866460(+)
chr21:23876830-23877430(+)
chr21:23884325-23884925(+)
chr21:23886130-23886730(+)
chr21:23888355-23888955(+)
chr21:23892928-23893528(+)
chr21:23904135-23904735(+)
chr21:23904795-23905395(+)
chr21:23907490-23908090(+)
chr21:23907890-23908490(+)
chr21:23908696-23909296(+)
chr21:23909150-23909750(+)
chr21:23910150-23910750(+)
chr21:23911810-23912410(+)
chr21:23916971-23917571(+)
chr21:23926903-23927503(+)
chr21:23931350-23931950(+)
chr21:23937970-23938570(+)
chr21:23942748-23943348(+)
chr21:23945913-23946513(+)
chr21:23947348-23947948(+)
chr21:23948217-23948817(+)
chr21:23950323-23950923(+)
chr21:23950923-23951523(+)
chr21:23951921-23952521(+)
chr21:23954255-23954855(+)
chr21:23957755-23958355(+)
chr21:23958550-23959150(+)
chr21:23967876-23968476(+)
chr21:23969850-23970450(+)
chr21:23971766-23972366(+)
chr21:23973930-23974530(+)
chr21:23976177-23976777(+)
chr21:23979750-23980350(+)
chr21:23980370-23980970(+)
chr21:23982010-23982610(+)
chr21:23982528-23983128(+)
chr21:23984616-23985216(+)
chr21:23987780-23988380(+)
chr21:23989270-23989870(+)
chr21:23990499-23991099(+)
chr21:23991075-23991675(+)
chr21:23991870-23992470(+)
chr21:23992701-23993301(+)
chr21:23993950-23994550(+)
chr21:23995660-23996260(+)
chr21:24000198-24000798(+)
chr21:24004070-24004670(+)
chr21:24007030-24007630(+)
chr21:24008114-24008714(+)
chr21:24008952-24009552(+)
chr21:24010910-24011510(+)
chr21:24016840-24017440(+)
chr21:24020550-24021150(+)
chr21:24021463-24022063(+)
chr21:24022430-24023030(+)
chr21:24026766-24027366(+)
chr21:24028210-24028810(+)
chr21:24030002-24030602(+)
chr21:24034450-24035050(+)
chr21:24036660-24037260(+)
chr21:24037950-24038550(+)
chr21:24038650-24039250(+)
chr21:24039812-24040412(+)
chr21:24045270-24045870(+)
chr21:24050410-24051010(+)
chr21:24051354-24051954(+)
chr21:24056510-24057110(+)
chr21:24063891-24064491(+)
chr21:24075690-24076290(+)
chr21:24076434-24077034(+)
chr21:24082873-24083473(+)
chr21:24083890-24084490(+)
chr21:24089781-24090381(+)
chr21:24090270-24090870(+)
chr21:24092530-24093130(+)
chr21:24100340-24100940(+)
chr21:24102170-24102770(+)
chr21:24110450-24111050(+)
chr21:24111190-24111790(+)
chr21:24114323-24114923(+)
chr21:24115293-24115893(+)
chr21:24116610-24117210(+)
chr21:24125650-24126250(+)
chr21:24126130-24126730(+)
chr21:24126971-24127571(+)
chr21:24128330-24128930(+)
chr21:24130703-24131303(+)
chr21:24135650-24136250(+)
chr21:24140850-24141450(+)
chr21:24144450-24145050(+)
chr21:24145322-24145922(+)
chr21:24149570-24150170(+)
chr21:24163745-24164345(+)
chr21:24164184-24164784(+)
chr21:24167966-24168566(+)
chr21:24174490-24175090(+)
chr21:24175190-24175790(+)
chr21:24176414-24177014(+)
chr21:24178170-24178770(+)
chr21:24185435-24186035(+)
chr21:24187710-24188310(+)
chr21:24190725-24191325(+)
chr21:24191355-24191955(+)
chr21:24192910-24193510(+)
chr21:24199659-24200259(+)
chr21:24200129-24200729(+)
chr21:24200832-24201432(+)
chr21:24203880-24204480(+)
chr21:24215216-24215816(+)
chr21:24218590-24219190(+)
chr21:24219890-24220490(+)
chr21:24220420-24221020(+)
chr21:24225250-24225850(+)
chr21:24227814-24228414(+)
chr21:24231590-24232190(+)
chr21:24243906-24244506(+)
chr21:24246556-24247156(+)
chr21:24247670-24248270(+)
chr21:24252886-24253486(+)
chr21:24253360-24253960(+)
chr21:24254130-24254730(+)
chr21:24256730-24257330(+)
chr21:24257307-24257907(+)
chr21:24257858-24258458(+)
chr21:24258748-24259348(+)
chr21:24260390-24260990(+)
chr21:24260930-24261530(+)
chr21:24261662-24262262(+)
chr21:24263560-24264160(+)
chr21:24264277-24264877(+)
chr21:24264825-24265425(+)
chr21:24269803-24270403(+)
chr21:24270325-24270925(+)
chr21:24272664-24273264(+)
chr21:24274670-24275270(+)
chr21:24276070-24276670(+)
chr21:24276603-24277203(+)
chr21:24277096-24277696(+)
chr21:24288858-24289458(+)
chr21:24290490-24291090(+)
chr21:24297210-24297810(+)
chr21:24299190-24299790(+)
chr21:24305330-24305930(+)
chr21:24308671-24309271(+)
chr21:24309819-24310419(+)
chr21:24310290-24310890(+)
chr21:24311153-24311753(+)
chr21:24314112-24314712(+)
chr21:24314690-24315290(+)
chr21:24319980-24320580(+)
chr21:24323670-24324270(+)
chr21:24332860-24333460(+)
chr21:24333483-24334083(+)
chr21:24334170-24334770(+)
chr21:24337821-24338421(+)
chr21:24338310-24338910(+)
chr21:24338830-24339430(+)
chr21:24339458-24340058(+)
chr21:24340842-24341442(+)
chr21:24341920-24342520(+)
chr21:24347550-24348150(+)
chr21:24347970-24348570(+)
chr21:24354113-24354713(+)
chr21:24355100-24355700(+)
chr21:24356730-24357330(+)
chr21:24357250-24357850(+)
chr21:24365304-24365904(+)
chr21:24366226-24366826(+)
chr21:24373032-24373632(+)
chr21:24376191-24376791(+)
chr21:24380170-24380770(+)
chr21:24381079-24381679(+)
chr21:24381578-24382178(+)
chr21:24383050-24383650(+)
chr21:24383674-24384274(+)
chr21:24385300-24385900(+)
chr21:24386194-24386794(+)
chr21:24388815-24389415(+)
chr21:24389230-24389830(+)
chr21:24390150-24390750(+)
chr21:24391600-24392200(+)
chr21:24393150-24393750(+)
chr21:24393697-24394297(+)
chr21:24406293-24406893(+)
chr21:24408480-24409080(+)
chr21:24412070-24412670(+)
chr21:24416150-24416750(+)
chr21:24418150-24418750(+)
chr21:24423240-24423840(+)
chr21:24425650-24426250(+)
chr21:24428780-24429380(+)
chr21:24434664-24435264(+)
chr21:24446590-24447190(+)
chr21:24447570-24448170(+)
chr21:24462416-24463016(+)
chr21:24462970-24463570(+)
chr21:24463776-24464376(+)
chr21:24469886-24470486(+)
chr21:24471390-24471990(+)
chr21:24483383-24483983(+)
chr21:24491722-24492322(+)
chr21:24498900-24499500(+)
chr21:24500207-24500807(+)
chr21:24502538-24503138(+)
chr21:24503329-24503929(+)
chr21:24507510-24508110(+)
chr21:24511069-24511669(+)
chr21:24512410-24513010(+)
chr21:24514100-24514700(+)
chr21:24517990-24518590(+)
chr21:24524351-24524951(+)
chr21:24533132-24533732(+)
chr21:24534710-24535310(+)
chr21:24541690-24542290(+)
chr21:24545090-24545690(+)
chr21:24546260-24546860(+)
chr21:24547434-24548034(+)
chr21:24548340-24548940(+)
chr21:24549798-24550398(+)
chr21:24550573-24551173(+)
chr21:24551090-24551690(+)
chr21:24553250-24553850(+)
chr21:24563030-24563630(+)
chr21:24564990-24565590(+)
chr21:24565579-24566179(+)
chr21:24566484-24567084(+)
chr21:24573850-24574450(+)
chr21:24574450-24575050(+)
chr21:24578679-24579279(+)
chr21:24581730-24582330(+)
chr21:24582620-24583220(+)
chr21:24585164-24585764(+)
chr21:24587450-24588050(+)
chr21:24589806-24590406(+)
chr21:24590915-24591515(+)
chr21:24596126-24596726(+)
chr21:24596948-24597548(+)
chr21:24600035-24600635(+)
chr21:24602690-24603290(+)
chr21:24603390-24603990(+)
chr21:24612930-24613530(+)
chr21:24615790-24616390(+)
chr21:24619546-24620146(+)
chr21:24620150-24620750(+)
chr21:24621925-24622525(+)
chr21:24623043-24623643(+)
chr21:24624337-24624937(+)
chr21:24626590-24627190(+)
chr21:24628210-24628810(+)
chr21:24629938-24630538(+)
chr21:24631240-24631840(+)
chr21:24634110-24634710(+)
chr21:24638810-24639410(+)
chr21:24639533-24640133(+)
chr21:24643290-24643890(+)
chr21:24644060-24644660(+)
chr21:24645351-24645951(+)
chr21:24647570-24648170(+)
chr21:24650892-24651492(+)
chr21:24652958-24653558(+)
chr21:24654095-24654695(+)
chr21:24660950-24661550(+)
chr21:24666162-24666762(+)
chr21:24667350-24667950(+)
chr21:24671233-24671833(+)
chr21:24682170-24682770(+)
chr21:24684982-24685582(+)
chr21:24686393-24686993(+)
chr21:24694570-24695170(+)
chr21:24695004-24695604(+)
chr21:24699990-24700590(+)
chr21:24711823-24712423(+)
chr21:24712389-24712989(+)
chr21:24724230-24724830(+)
chr21:24725218-24725818(+)
chr21:24726962-24727562(+)
chr21:24728620-24729220(+)
chr21:24730490-24731090(+)
chr21:24737675-24738275(+)
chr21:24740498-24741098(+)
chr21:24745135-24745735(+)
chr21:24746363-24746963(+)
chr21:24746805-24747405(+)
chr21:24747215-24747815(+)
chr21:24753470-24754070(+)
chr21:24756918-24757518(+)
chr21:24757980-24758580(+)
chr21:24764783-24765383(+)
chr21:24766709-24767309(+)
chr21:24770503-24771103(+)
chr21:24770953-24771553(+)
chr21:24772370-24772970(+)
chr21:24773503-24774103(+)
chr21:24774730-24775330(+)
chr21:24775257-24775857(+)
chr21:24776290-24776890(+)
chr21:24789980-24790580(+)
chr21:24791170-24791770(+)
chr21:24794333-24794933(+)
chr21:24794910-24795510(+)
chr21:24795368-24795968(+)
chr21:24797380-24797980(+)
chr21:24799710-24800310(+)
chr21:24804204-24804804(+)
chr21:24804970-24805570(+)
chr21:24805845-24806445(+)
chr21:24810439-24811039(+)
chr21:24813839-24814439(+)
chr21:24814595-24815195(+)
chr21:24817579-24818179(+)
chr21:24818006-24818606(+)
chr21:24822774-24823374(+)
chr21:24824923-24825523(+)
chr21:24827806-24828406(+)
chr21:24831690-24832290(+)
chr21:24835722-24836322(+)
chr21:24837730-24838330(+)
chr21:24838550-24839150(+)
chr21:24839570-24840170(+)
chr21:24840810-24841410(+)
chr21:24841510-24842110(+)
chr21:24842664-24843264(+)
chr21:24843156-24843756(+)
chr21:24844150-24844750(+)
chr21:24847977-24848577(+)
chr21:24848430-24849030(+)
chr21:24849510-24850110(+)
chr21:24850578-24851178(+)
chr21:24852150-24852750(+)
chr21:24852906-24853506(+)
chr21:24854778-24855378(+)
chr21:24858003-24858603(+)
chr21:24858975-24859575(+)
chr21:24861025-24861625(+)
chr21:24872870-24873470(+)
chr21:24879730-24880330(+)
chr21:24885570-24886170(+)
chr21:24891410-24892010(+)
chr21:24894975-24895575(+)
chr21:24896950-24897550(+)
chr21:24904200-24904800(+)
chr21:24907121-24907721(+)
chr21:24911430-24912030(+)
chr21:24913759-24914359(+)
chr21:24914341-24914941(+)
chr21:24915559-24916159(+)
chr21:24917003-24917603(+)
chr21:24920170-24920770(+)
chr21:24921278-24921878(+)
chr21:24922030-24922630(+)
chr21:24923315-24923915(+)
chr21:24927210-24927810(+)
chr21:24931870-24932470(+)
chr21:24936963-24937563(+)
chr21:24942450-24943050(+)
chr21:24944710-24945310(+)
chr21:24947163-24947763(+)
chr21:24949030-24949630(+)
chr21:24950231-24950831(+)
chr21:24952238-24952838(+)
chr21:24957622-24958222(+)
chr21:24959770-24960370(+)
chr21:24967622-24968222(+)
chr21:24973731-24974331(+)
chr21:24975990-24976590(+)
chr21:24980042-24980642(+)
chr21:24980910-24981510(+)
chr21:24982410-24983010(+)
chr21:24984391-24984991(+)
chr21:24987070-24987670(+)
chr21:24989519-24990119(+)
chr21:24991035-24991635(+)
chr21:24995890-24996490(+)
chr21:24996510-24997110(+)
chr21:25010470-25011070(+)
chr21:25011925-25012525(+)
chr21:25020740-25021340(+)
chr21:25021470-25022070(+)
chr21:25022310-25022910(+)
chr21:25026610-25027210(+)
chr21:25036508-25037108(+)
chr21:25038810-25039410(+)
chr21:25040170-25040770(+)
chr21:25049230-25049830(+)
chr21:25049990-25050590(+)
chr21:25054790-25055390(+)
chr21:25056170-25056770(+)
chr21:25059312-25059912(+)
chr21:25059830-25060430(+)
chr21:25062526-25063126(+)
chr21:25066663-25067263(+)
chr21:25067656-25068256(+)
chr21:25072000-25072600(+)
chr21:25076195-25076795(+)
chr21:25081610-25082210(+)
chr21:25082290-25082890(+)
chr21:25084531-25085131(+)
chr21:25086810-25087410(+)
chr21:25089770-25090370(+)
chr21:25090630-25091230(+)
chr21:25091190-25091790(+)
chr21:25093550-25094150(+)
chr21:25096650-25097250(+)
chr21:25097824-25098424(+)
chr21:25099310-25099910(+)
chr21:25100035-25100635(+)
chr21:25100770-25101370(+)
chr21:25101457-25102057(+)
chr21:25105030-25105630(+)
chr21:25105860-25106460(+)
chr21:25106410-25107010(+)
chr21:25111450-25112050(+)
chr21:25112677-25113277(+)
chr21:25114610-25115210(+)
chr21:25116051-25116651(+)
chr21:25125690-25126290(+)
chr21:25126360-25126960(+)
chr21:25132530-25133130(+)
chr21:25138842-25139442(+)
chr21:25139835-25140435(+)
chr21:25141310-25141910(+)
chr21:25142850-25143450(+)
chr21:25145670-25146270(+)
chr21:25154890-25155490(+)
chr21:25157810-25158410(+)
chr21:25159470-25160070(+)
chr21:25164480-25165080(+)
chr21:25165790-25166390(+)
chr21:25171140-25171740(+)
chr21:25171553-25172153(+)
chr21:25172230-25172830(+)
chr21:25173570-25174170(+)
chr21:25174390-25174990(+)
chr21:25177120-25177720(+)
chr21:25177989-25178589(+)
chr21:25180636-25181236(+)
chr21:25181741-25182341(+)
chr21:25184039-25184639(+)
chr21:25184495-25185095(+)
chr21:25194955-25195555(+)
chr21:25198753-25199353(+)
chr21:25205470-25206070(+)
chr21:25207290-25207890(+)
chr21:25208847-25209447(+)
chr21:25209972-25210572(+)
chr21:25212110-25212710(+)
chr21:25212610-25213210(+)
chr21:25226010-25226610(+)
chr21:25229001-25229601(+)
chr21:25229502-25230102(+)
chr21:25231015-25231615(+)
chr21:25234205-25234805(+)
chr21:25236971-25237571(+)
chr21:25237455-25238055(+)
chr21:25247670-25248270(+)
chr21:25248800-25249400(+)
chr21:25249319-25249919(+)
chr21:25251510-25252110(+)
chr21:25253497-25254097(+)
chr21:25256890-25257490(+)
chr21:25257780-25258380(+)
chr21:25259419-25260019(+)
chr21:25259910-25260510(+)
chr21:25262879-25263479(+)
chr21:25263873-25264473(+)
chr21:25265410-25266010(+)
chr21:25266790-25267390(+)
chr21:25273410-25274010(+)
chr21:25276710-25277310(+)
chr21:25277158-25277758(+)
chr21:25282050-25282650(+)
chr21:25294258-25294858(+)
chr21:25297250-25297850(+)
chr21:25297666-25298266(+)
chr21:25304254-25304854(+)
chr21:25305263-25305863(+)
chr21:25307995-25308595(+)
chr21:25308437-25309037(+)
chr21:25309203-25309803(+)
chr21:25310050-25310650(+)
chr21:25310616-25311216(+)
chr21:25314060-25314660(+)
chr21:25315030-25315630(+)
chr21:25317530-25318130(+)
chr21:25318850-25319450(+)
chr21:25321430-25322030(+)
chr21:25321935-25322535(+)
chr21:25322570-25323170(+)
chr21:25323477-25324077(+)
chr21:25324210-25324810(+)
chr21:25327563-25328163(+)
chr21:25328730-25329330(+)
chr21:25329701-25330301(+)
chr21:25333037-25333637(+)
chr21:25335030-25335630(+)
chr21:25335651-25336251(+)
chr21:25337797-25338397(+)
chr21:25340190-25340790(+)
chr21:25340859-25341459(+)
chr21:25341401-25342001(+)
chr21:25350176-25350776(+)
chr21:25358390-25358990(+)
chr21:25359250-25359850(+)
chr21:25366783-25367383(+)
chr21:25377797-25378397(+)
chr21:25384060-25384660(+)
chr21:25386650-25387250(+)
chr21:25388110-25388710(+)
chr21:25392295-25392895(+)
chr21:25395596-25396196(+)
chr21:25396157-25396757(+)
chr21:25397124-25397724(+)
chr21:25399511-25400111(+)
chr21:25400690-25401290(+)
chr21:25403470-25404070(+)
chr21:25407410-25408010(+)
chr21:25408570-25409170(+)
chr21:25416208-25416808(+)
chr21:25417040-25417640(+)
chr21:25417612-25418212(+)
chr21:25418027-25418627(+)
chr21:25418570-25419170(+)
chr21:25419149-25419749(+)
chr21:25422455-25423055(+)
chr21:25427790-25428390(+)
chr21:25430677-25431277(+)
chr21:25437250-25437850(+)
chr21:25441080-25441680(+)
chr21:25444775-25445375(+)
chr21:25448389-25448989(+)
chr21:25448940-25449540(+)
chr21:25452041-25452641(+)
chr21:25455610-25456210(+)
chr21:25457678-25458278(+)
chr21:25465263-25465863(+)
chr21:25468872-25469472(+)
chr21:25469358-25469958(+)
chr21:25469990-25470590(+)
chr21:25474151-25474751(+)
chr21:25481003-25481603(+)
chr21:25482590-25483190(+)
chr21:25483069-25483669(+)
chr21:25483670-25484270(+)
chr21:25484226-25484826(+)
chr21:25485581-25486181(+)
chr21:25486750-25487350(+)
chr21:25488889-25489489(+)
chr21:25489430-25490030(+)
chr21:25490510-25491110(+)
chr21:25491072-25491672(+)
chr21:25492670-25493270(+)
chr21:25493990-25494590(+)
chr21:25494850-25495450(+)
chr21:25495965-25496565(+)
chr21:25497990-25498590(+)
chr21:25499110-25499710(+)
chr21:25499920-25500520(+)
chr21:25506030-25506630(+)
chr21:25518530-25519130(+)
chr21:25520240-25520840(+)
chr21:25520670-25521270(+)
chr21:25525403-25526003(+)
chr21:25532335-25532935(+)
chr21:25534619-25535219(+)
chr21:25535130-25535730(+)
chr21:25540289-25540889(+)
chr21:25548686-25549286(+)
chr21:25554410-25555010(+)
chr21:25555266-25555866(+)
chr21:25557490-25558090(+)
chr21:25559925-25560525(+)
chr21:25560756-25561356(+)
chr21:25565450-25566050(+)
chr21:25565990-25566590(+)
chr21:25570067-25570667(+)
chr21:25572300-25572900(+)
chr21:25573190-25573790(+)
chr21:25573630-25574230(+)
chr21:25574150-25574750(+)
chr21:25576150-25576750(+)
chr21:25576795-25577395(+)
chr21:25577389-25577989(+)
chr21:25580233-25580833(+)
chr21:25580689-25581289(+)
chr21:25581110-25581710(+)
chr21:25582270-25582870(+)
chr21:25587495-25588095(+)
chr21:25589348-25589948(+)
chr21:25591204-25591804(+)
chr21:25592654-25593254(+)
chr21:25594770-25595370(+)
chr21:25595831-25596431(+)
chr21:25596634-25597234(+)
chr21:25597662-25598262(+)
chr21:25599850-25600450(+)
chr21:25600980-25601580(+)
chr21:25603969-25604569(+)
chr21:25604980-25605580(+)
chr21:25607990-25608590(+)
chr21:25616810-25617410(+)
chr21:25620370-25620970(+)
chr21:25621048-25621648(+)
chr21:25622318-25622918(+)
chr21:25627210-25627810(+)
chr21:25629830-25630430(+)
chr21:25631424-25632024(+)
chr21:25638195-25638795(+)
chr21:25643230-25643830(+)
chr21:25644589-25645189(+)
chr21:25645035-25645635(+)
chr21:25648481-25649081(+)
chr21:25649282-25649882(+)
chr21:25652797-25653397(+)
chr21:25656760-25657360(+)
chr21:25657270-25657870(+)
chr21:25662391-25662991(+)
chr21:25666282-25666882(+)
chr21:25670824-25671424(+)
chr21:25674770-25675370(+)
chr21:25675230-25675830(+)
chr21:25679815-25680415(+)
chr21:25681150-25681750(+)
chr21:25681942-25682542(+)
chr21:25682974-25683574(+)
chr21:25688620-25689220(+)
chr21:25689350-25689950(+)
chr21:25693430-25694030(+)
chr21:25694650-25695250(+)
chr21:25695190-25695790(+)
chr21:25695835-25696435(+)
chr21:25697014-25697614(+)
chr21:25697782-25698382(+)
chr21:25699530-25700130(+)
chr21:25702810-25703410(+)
chr21:25708725-25709325(+)
chr21:25711534-25712134(+)
chr21:25713930-25714530(+)
chr21:25720882-25721482(+)
chr21:25721960-25722560(+)
chr21:25728910-25729510(+)
chr21:25731990-25732590(+)
chr21:25733190-25733790(+)
chr21:25740134-25740734(+)
chr21:25741986-25742586(+)
chr21:25744705-25745305(+)
chr21:25745230-25745830(+)
chr21:25747487-25748087(+)
chr21:25748422-25749022(+)
chr21:25748889-25749489(+)
chr21:25750412-25751012(+)
chr21:25759930-25760530(+)
chr21:25765760-25766360(+)
chr21:25766495-25767095(+)
chr21:25767662-25768262(+)
chr21:25770730-25771330(+)
chr21:25784610-25785210(+)
chr21:25786470-25787070(+)
chr21:25787516-25788116(+)
chr21:25790890-25791490(+)
chr21:25792914-25793514(+)
chr21:25794168-25794768(+)
chr21:25794751-25795351(+)
chr21:25795845-25796445(+)
chr21:25796310-25796910(+)
chr21:25796970-25797570(+)
chr21:25799150-25799750(+)
chr21:25800824-25801424(+)
chr21:25801490-25802090(+)
chr21:25805060-25805660(+)
chr21:25805530-25806130(+)
chr21:25808504-25809104(+)
chr21:25810938-25811538(+)
chr21:25814526-25815126(+)
chr21:25816060-25816660(+)
chr21:25824125-25824725(+)
chr21:25826655-25827255(+)
chr21:25827095-25827695(+)
chr21:25827555-25828155(+)
chr21:25827975-25828575(+)
chr21:25828521-25829121(+)
chr21:25828995-25829595(+)
chr21:25832438-25833038(+)
chr21:25833310-25833910(+)
chr21:25833916-25834516(+)
chr21:25834655-25835255(+)
chr21:25838035-25838635(+)
chr21:25843058-25843658(+)
chr21:25850112-25850712(+)
chr21:25853350-25853950(+)
chr21:25857591-25858191(+)
chr21:25862150-25862750(+)
chr21:25886315-25886915(+)
chr21:25889484-25890084(+)
chr21:25897710-25898310(+)
chr21:25900055-25900655(+)
chr21:25904290-25904890(+)
chr21:25908532-25909132(+)
chr21:25912990-25913590(+)
chr21:25914850-25915450(+)
chr21:25920890-25921490(+)
chr21:25924716-25925316(+)
chr21:25933550-25934150(+)
chr21:25939130-25939730(+)
chr21:25939830-25940430(+)
chr21:25946390-25946990(+)
chr21:25948425-25949025(+)
chr21:25949555-25950155(+)
chr21:25949972-25950572(+)
chr21:25951150-25951750(+)
chr21:25955660-25956260(+)
chr21:25961600-25962200(+)
chr21:25962476-25963076(+)
chr21:25966262-25966862(+)
chr21:25967870-25968470(+)
chr21:25974495-25975095(+)
chr21:25975710-25976310(+)
chr21:25978552-25979152(+)
chr21:25980020-25980620(+)
chr21:25985870-25986470(+)
chr21:25990049-25990649(+)
chr21:25999135-25999735(+)
chr21:26000247-26000847(+)
chr21:26001030-26001630(+)
chr21:26003050-26003650(+)
chr21:26003864-26004464(+)
chr21:26005130-26005730(+)
chr21:26008273-26008873(+)
chr21:26008900-26009500(+)
chr21:26009434-26010034(+)
chr21:26020300-26020900(+)
chr21:26021938-26022538(+)
chr21:26027325-26027925(+)
chr21:26030277-26030877(+)
chr21:26031114-26031714(+)
chr21:26031980-26032580(+)
chr21:26034255-26034855(+)
chr21:26035329-26035929(+)
chr21:26035810-26036410(+)
chr21:26036883-26037483(+)
chr21:26042130-26042730(+)
chr21:26044086-26044686(+)
chr21:26046090-26046690(+)
chr21:26051142-26051742(+)
chr21:26054606-26055206(+)
chr21:26056670-26057270(+)
chr21:26057790-26058390(+)
chr21:26065150-26065750(+)
chr21:26065903-26066503(+)
chr21:26066469-26067069(+)
chr21:26067030-26067630(+)
chr21:26076298-26076898(+)
chr21:26077405-26078005(+)
chr21:26079928-26080528(+)
chr21:26084430-26085030(+)
chr21:26086250-26086850(+)
chr21:26087025-26087625(+)
chr21:26087723-26088323(+)
chr21:26088500-26089100(+)
chr21:26089135-26089735(+)
chr21:26090270-26090870(+)
chr21:26090695-26091295(+)
chr21:26091990-26092590(+)
chr21:26092425-26093025(+)
chr21:26096299-26096899(+)
chr21:26099326-26099926(+)
chr21:26100163-26100763(+)
chr21:26100735-26101335(+)
chr21:26101255-26101855(+)
chr21:26101794-26102394(+)
chr21:26102956-26103556(+)
chr21:26103926-26104526(+)
chr21:26109545-26110145(+)
chr21:26113730-26114330(+)
chr21:26114630-26115230(+)
chr21:26117770-26118370(+)
chr21:26124315-26124915(+)
chr21:26124942-26125542(+)
chr21:26126090-26126690(+)
chr21:26129270-26129870(+)
chr21:26129790-26130390(+)
chr21:26131808-26132408(+)
chr21:26132290-26132890(+)
chr21:26133290-26133890(+)
chr21:26134030-26134630(+)
chr21:26140663-26141263(+)
chr21:26144582-26145182(+)
chr21:26145485-26146085(+)
chr21:26145965-26146565(+)
chr21:26148265-26148865(+)
chr21:26151791-26152391(+)
chr21:26156221-26156821(+)
chr21:26157357-26157957(+)
chr21:26162078-26162678(+)
chr21:26164940-26165540(+)
chr21:26168730-26169330(+)
chr21:26169820-26170420(+)
chr21:26170312-26170912(+)
chr21:26172850-26173450(+)
chr21:26174040-26174640(+)
chr21:26175370-26175970(+)
chr21:26181600-26182200(+)
chr21:26189410-26190010(+)
chr21:26189830-26190430(+)
chr21:26191180-26191780(+)
chr21:26194060-26194660(+)
chr21:26195796-26196396(+)
chr21:26198806-26199406(+)
chr21:26199650-26200250(+)
chr21:26200755-26201355(+)
chr21:26201659-26202259(+)
chr21:26202267-26202867(+)
chr21:26202990-26203590(+)
chr21:26203871-26204471(+)
chr21:26204760-26205360(+)
chr21:26205187-26205787(+)
chr21:26209770-26210370(+)
chr21:26212464-26213064(+)
chr21:26213663-26214263(+)
chr21:26216859-26217459(+)
chr21:26219230-26219830(+)
chr21:26223375-26223975(+)
chr21:26224788-26225388(+)
chr21:26230540-26231140(+)
chr21:26233773-26234373(+)
chr21:26235710-26236310(+)
chr21:26242430-26243030(+)
chr21:26242890-26243490(+)
chr21:26252070-26252670(+)
chr21:26253252-26253852(+)
chr21:26253684-26254284(+)
chr21:26255731-26256331(+)
chr21:26257270-26257870(+)
chr21:26258135-26258735(+)
chr21:26259050-26259650(+)
chr21:26268387-26268987(+)
chr21:26269443-26270043(+)
chr21:26271383-26271983(+)
chr21:26274570-26275170(+)
chr21:26276062-26276662(+)
chr21:26276469-26277069(+)
chr21:26282750-26283350(+)
chr21:26289580-26290180(+)
chr21:26303230-26303830(+)
chr21:26303935-26304535(+)
chr21:26307570-26308170(+)
chr21:26308110-26308710(+)
chr21:26309850-26310450(+)
chr21:26310793-26311393(+)
chr21:26311530-26312130(+)
chr21:26313812-26314412(+)
chr21:26314870-26315470(+)
chr21:26320413-26321013(+)
chr21:26322553-26323153(+)
chr21:26323032-26323632(+)
chr21:26327693-26328293(+)
chr21:26328750-26329350(+)
chr21:26332922-26333522(+)
chr21:26333747-26334347(+)
chr21:26334155-26334755(+)
chr21:26337790-26338390(+)
chr21:26338860-26339460(+)
chr21:26339430-26340030(+)
chr21:26342452-26343052(+)
chr21:26350790-26351390(+)
chr21:26351460-26352060(+)
chr21:26357203-26357803(+)
chr21:26363667-26364267(+)
chr21:26364452-26365052(+)
chr21:26365230-26365830(+)
chr21:26366165-26366765(+)
chr21:26366840-26367440(+)
chr21:26367471-26368071(+)
chr21:26369710-26370310(+)
chr21:26373830-26374430(+)
chr21:26374848-26375448(+)
chr21:26377604-26378204(+)
chr21:26379770-26380370(+)
chr21:26382145-26382745(+)
chr21:26384710-26385310(+)
chr21:26387431-26388031(+)
chr21:26389466-26390066(+)
chr21:26390063-26390663(+)
chr21:26392890-26393490(+)
chr21:26396785-26397385(+)
chr21:26397230-26397830(+)
chr21:26401835-26402435(+)
chr21:26403090-26403690(+)
chr21:26403566-26404166(+)
chr21:26403969-26404569(+)
chr21:26404440-26405040(+)
chr21:26409030-26409630(+)
chr21:26410740-26411340(+)
chr21:26411962-26412562(+)
chr21:26413903-26414503(+)
chr21:26429366-26429966(+)
chr21:26430755-26431355(+)
chr21:26432380-26432980(+)
chr21:26434314-26434914(+)
chr21:26436254-26436854(+)
chr21:26438530-26439130(+)
chr21:26440920-26441520(+)
chr21:26442125-26442725(+)
chr21:26444630-26445230(+)
chr21:26445210-26445810(+)
chr21:26446150-26446750(+)
chr21:26446795-26447395(+)
chr21:26449941-26450541(+)
chr21:26450633-26451233(+)
chr21:26451275-26451875(+)
chr21:26452366-26452966(+)
chr21:26453106-26453706(+)
chr21:26455610-26456210(+)
chr21:26457830-26458430(+)
chr21:26458824-26459424(+)
chr21:26459690-26460290(+)
chr21:26466898-26467498(+)
chr21:26476002-26476602(+)
chr21:26477475-26478075(+)
chr21:26479938-26480538(+)
chr21:26481190-26481790(+)
chr21:26481750-26482350(+)
chr21:26485655-26486255(+)
chr21:26487261-26487861(+)
chr21:26489660-26490260(+)
chr21:26490550-26491150(+)
chr21:26496504-26497104(+)
chr21:26498175-26498775(+)
chr21:26498743-26499343(+)
chr21:26500410-26501010(+)
chr21:26506134-26506734(+)
chr21:26509067-26509667(+)
chr21:26511600-26512200(+)
chr21:26515530-26516130(+)
chr21:26518520-26519120(+)
chr21:26521369-26521969(+)
chr21:26532395-26532995(+)
chr21:26532980-26533580(+)
chr21:26533775-26534375(+)
chr21:26534670-26535270(+)
chr21:26535310-26535910(+)
chr21:26541574-26542174(+)
chr21:26542911-26543511(+)
chr21:26543645-26544245(+)
chr21:26545020-26545620(+)
chr21:26546170-26546770(+)
chr21:26547323-26547923(+)
chr21:26548180-26548780(+)
chr21:26548765-26549365(+)
chr21:26549252-26549852(+)
chr21:26551371-26551971(+)
chr21:26552695-26553295(+)
chr21:26557393-26557993(+)
chr21:26558414-26559014(+)
chr21:26560515-26561115(+)
chr21:26560955-26561555(+)
chr21:26561685-26562285(+)
chr21:26563338-26563938(+)
chr21:26568483-26569083(+)
chr21:26569319-26569919(+)
chr21:26570710-26571310(+)
chr21:26572160-26572760(+)
chr21:26573090-26573690(+)
chr21:26575630-26576230(+)
chr21:26576210-26576810(+)
chr21:26578650-26579250(+)
chr21:26579855-26580455(+)
chr21:26582690-26583290(+)
chr21:26583575-26584175(+)
chr21:26586894-26587494(+)
chr21:26588263-26588863(+)
chr21:26593590-26594190(+)
chr21:26598090-26598690(+)
chr21:26600100-26600700(+)
chr21:26604470-26605070(+)
chr21:26607072-26607672(+)
chr21:26607650-26608250(+)
chr21:26608706-26609306(+)
chr21:26613175-26613775(+)
chr21:26616009-26616609(+)
chr21:26616416-26617016(+)
chr21:26618772-26619372(+)
chr21:26622559-26623159(+)
chr21:26626470-26627070(+)
chr21:26626908-26627508(+)
chr21:26632180-26632780(+)
chr21:26632789-26633389(+)
chr21:26644951-26645551(+)
chr21:26652290-26652890(+)
chr21:26653350-26653950(+)
chr21:26655310-26655910(+)
chr21:26655929-26656529(+)
chr21:26656730-26657330(+)
chr21:26659340-26659940(+)
chr21:26660545-26661145(+)
chr21:26664602-26665202(+)
chr21:26667817-26668417(+)
chr21:26668453-26669053(+)
chr21:26670936-26671536(+)
chr21:26672840-26673440(+)
chr21:26676030-26676630(+)
chr21:26679695-26680295(+)
chr21:26681690-26682290(+)
chr21:26686083-26686683(+)
chr21:26690330-26690930(+)
chr21:26693541-26694141(+)
chr21:26695681-26696281(+)
chr21:26696829-26697429(+)
chr21:26698328-26698928(+)
chr21:26699530-26700130(+)
chr21:26700870-26701470(+)
chr21:26701484-26702084(+)
chr21:26702487-26703087(+)
chr21:26703495-26704095(+)
chr21:26705160-26705760(+)
chr21:26706452-26707052(+)
chr21:26710522-26711122(+)
chr21:26712610-26713210(+)
chr21:26713230-26713830(+)
chr21:26713998-26714598(+)
chr21:26715047-26715647(+)
chr21:26715972-26716572(+)
chr21:26722234-26722834(+)
chr21:26729850-26730450(+)
chr21:26731920-26732520(+)
chr21:26732806-26733406(+)
chr21:26733340-26733940(+)
chr21:26735686-26736286(+)
chr21:26736450-26737050(+)
chr21:26738345-26738945(+)
chr21:26740893-26741493(+)
chr21:26741905-26742505(+)
chr21:26742498-26743098(+)
chr21:26744171-26744771(+)
chr21:26745234-26745834(+)
chr21:26745751-26746351(+)
chr21:26747860-26748460(+)
chr21:26748770-26749370(+)
chr21:26749250-26749850(+)
chr21:26754217-26754817(+)
chr21:26755790-26756390(+)
chr21:26758104-26758704(+)
chr21:26767075-26767675(+)
chr21:26768437-26769037(+)
chr21:26770607-26771207(+)
chr21:26771950-26772550(+)
chr21:26772450-26773050(+)
chr21:26774290-26774890(+)
chr21:26774790-26775390(+)
chr21:26778168-26778768(+)
chr21:26779336-26779936(+)
chr21:26780863-26781463(+)
chr21:26782365-26782965(+)
chr21:26784306-26784906(+)
chr21:26786330-26786930(+)
chr21:26793380-26793980(+)
chr21:26793890-26794490(+)
chr21:26795230-26795830(+)
chr21:26796283-26796883(+)
chr21:26796884-26797484(+)
chr21:26797375-26797975(+)
chr21:26800753-26801353(+)
chr21:26809670-26810270(+)
chr21:26812410-26813010(+)
chr21:26813170-26813770(+)
chr21:26819970-26820570(+)
chr21:26822420-26823020(+)
chr21:26823370-26823970(+)
chr21:26823939-26824539(+)
chr21:26825722-26826322(+)
chr21:26826719-26827319(+)
chr21:26827495-26828095(+)
chr21:26828908-26829508(+)
chr21:26829571-26830171(+)
chr21:26830005-26830605(+)
chr21:26830680-26831280(+)
chr21:26831573-26832173(+)
chr21:26832131-26832731(+)
chr21:26833919-26834519(+)
chr21:26834814-26835414(+)
chr21:26836453-26837053(+)
chr21:26838750-26839350(+)
chr21:26839154-26839754(+)
chr21:26840177-26840777(+)
chr21:26841217-26841817(+)
chr21:26853150-26853750(+)
chr21:26856170-26856770(+)
chr21:26859430-26860030(+)
chr21:26860690-26861290(+)
chr21:26861910-26862510(+)
chr21:26862982-26863582(+)
chr21:26867030-26867630(+)
chr21:26868190-26868790(+)
chr21:26868890-26869490(+)
chr21:26869352-26869952(+)
chr21:26872330-26872930(+)
chr21:26874213-26874813(+)
chr21:26875710-26876310(+)
chr21:26878430-26879030(+)
chr21:26879118-26879718(+)
chr21:26879746-26880346(+)
chr21:26880544-26881144(+)
chr21:26882090-26882690(+)
chr21:26882889-26883489(+)
chr21:26884450-26885050(+)
chr21:26884912-26885512(+)
chr21:26888054-26888654(+)
chr21:26890629-26891229(+)
chr21:26891420-26892020(+)
chr21:26895390-26895990(+)
chr21:26900735-26901335(+)
chr21:26904026-26904626(+)
chr21:26904990-26905590(+)
chr21:26908025-26908625(+)
chr21:26908970-26909570(+)
chr21:26911759-26912359(+)
chr21:26912330-26912930(+)
chr21:26913270-26913870(+)
chr21:26913830-26914430(+)
chr21:26915630-26916230(+)
chr21:26918730-26919330(+)
chr21:26920895-26921495(+)
chr21:26925070-26925670(+)
chr21:26928303-26928903(+)
chr21:26929388-26929988(+)
chr21:26930228-26930828(+)
chr21:26931410-26932010(+)
chr21:26931875-26932475(+)
chr21:26932400-26933000(+)
chr21:26933130-26933730(+)
chr21:26934091-26934691(+)
chr21:26934909-26935509(+)
chr21:26935628-26936228(+)
chr21:26936575-26937175(+)
chr21:26937430-26938030(+)
chr21:26938040-26938640(+)
chr21:26939605-26940205(+)
chr21:26940456-26941056(+)
chr21:26941292-26941892(+)
chr21:26941863-26942463(+)
chr21:26943495-26944095(+)
chr21:26943910-26944510(+)
chr21:26945122-26945722(+)
chr21:26946052-26946652(+)
chr21:26947435-26948035(+)
chr21:26948405-26949005(+)
chr21:26949622-26950222(+)
chr21:26950137-26950737(+)
chr21:26950563-26951163(+)
chr21:26955210-26955810(+)
chr21:26955613-26956213(+)
chr21:26957114-26957714(+)
chr21:26962075-26962675(+)
chr21:26964950-26965550(+)
chr21:26965440-26966040(+)
chr21:26965970-26966570(+)
chr21:26966905-26967505(+)
chr21:26967710-26968310(+)
chr21:26968930-26969530(+)
chr21:26969530-26970130(+)
chr21:26970410-26971010(+)
chr21:26972265-26972865(+)
chr21:26972760-26973360(+)
chr21:26973400-26974000(+)
chr21:26974010-26974610(+)
chr21:26974694-26975294(+)
chr21:26977670-26978270(+)
chr21:26979103-26979703(+)
chr21:26979566-26980166(+)
chr21:26980438-26981038(+)
chr21:26982640-26983240(+)
chr21:26986733-26987333(+)
chr21:26987535-26988135(+)
chr21:26988100-26988700(+)
chr21:26996730-26997330(+)
chr21:26997244-26997844(+)
chr21:26998980-26999580(+)
chr21:27001010-27001610(+)
chr21:27004507-27005107(+)
chr21:27005480-27006080(+)
chr21:27006550-27007150(+)
chr21:27007563-27008163(+)
chr21:27008907-27009507(+)
chr21:27010020-27010620(+)
chr21:27010509-27011109(+)
chr21:27011230-27011830(+)
chr21:27011859-27012459(+)
chr21:27012356-27012956(+)
chr21:27013057-27013657(+)
chr21:27018795-27019395(+)
chr21:27019903-27020503(+)
chr21:27021350-27021950(+)
chr21:27025130-27025730(+)
chr21:27025730-27026330(+)
chr21:27029315-27029915(+)
chr21:27030665-27031265(+)
chr21:27031550-27032150(+)
chr21:27032383-27032983(+)
chr21:27036768-27037368(+)
chr21:27038689-27039289(+)
chr21:27039282-27039882(+)
chr21:27042921-27043521(+)
chr21:27048643-27049243(+)
chr21:27049415-27050015(+)
chr21:27050630-27051230(+)
chr21:27052690-27053290(+)
chr21:27054651-27055251(+)
chr21:27055150-27055750(+)
chr21:27057790-27058390(+)
chr21:27058553-27059153(+)
chr21:27060572-27061172(+)
chr21:27061435-27062035(+)
chr21:27064182-27064782(+)
chr21:27071855-27072455(+)
chr21:27072950-27073550(+)
chr21:27073755-27074355(+)
chr21:27076170-27076770(+)
chr21:27080667-27081267(+)
chr21:27081882-27082482(+)
chr21:27088820-27089420(+)
chr21:27089774-27090374(+)
chr21:27091290-27091890(+)
chr21:27093650-27094250(+)
chr21:27094230-27094830(+)
chr21:27094808-27095408(+)
chr21:27098530-27099130(+)
chr21:27099580-27100180(+)
chr21:27102150-27102750(+)
chr21:27103360-27103960(+)
chr21:27104383-27104983(+)
chr21:27105198-27105798(+)
chr21:27105747-27106347(+)
chr21:27106353-27106953(+)
chr21:27107154-27107754(+)
chr21:27107775-27108375(+)
chr21:27108374-27108974(+)
chr21:27109261-27109861(+)
chr21:27109743-27110343(+)
chr21:27110590-27111190(+)
chr21:27111484-27112084(+)
chr21:27112270-27112870(+)
chr21:27113573-27114173(+)
chr21:27115229-27115829(+)
chr21:27119630-27120230(+)
chr21:27122324-27122924(+)
chr21:27128485-27129085(+)
chr21:27128920-27129520(+)
chr21:27129718-27130318(+)
chr21:27130228-27130828(+)
chr21:27131789-27132389(+)
chr21:27136630-27137230(+)
chr21:27138020-27138620(+)
chr21:27142735-27143335(+)
chr21:27144882-27145482(+)
chr21:27148730-27149330(+)
chr21:27150430-27151030(+)
chr21:27151055-27151655(+)
chr21:27152730-27153330(+)
chr21:27157060-27157660(+)
chr21:27160851-27161451(+)
chr21:27161830-27162430(+)
chr21:27162338-27162938(+)
chr21:27162796-27163396(+)
chr21:27163532-27164132(+)
chr21:27169930-27170530(+)
chr21:27171160-27171760(+)
chr21:27173716-27174316(+)
chr21:27178274-27178874(+)
chr21:27179394-27179994(+)
chr21:27181215-27181815(+)
chr21:27184442-27185042(+)
chr21:27186079-27186679(+)
chr21:27190501-27191101(+)
chr21:27191570-27192170(+)
chr21:27194715-27195315(+)
chr21:27195250-27195850(+)
chr21:27195990-27196590(+)
chr21:27201690-27202290(+)
chr21:27202808-27203408(+)
chr21:27203494-27204094(+)
chr21:27205950-27206550(+)
chr21:27206595-27207195(+)
chr21:27207119-27207719(+)
chr21:27207686-27208286(+)
chr21:27208617-27209217(+)
chr21:27209246-27209846(+)
chr21:27209755-27210355(+)
chr21:27211008-27211608(+)
chr21:27214390-27214990(+)
chr21:27214966-27215566(+)
chr21:27216887-27217487(+)
chr21:27217515-27218115(+)
chr21:27218083-27218683(+)
chr21:27222651-27223251(+)
chr21:27223475-27224075(+)
chr21:27228595-27229195(+)
chr21:27229571-27230171(+)
chr21:27230494-27231094(+)
chr21:27231689-27232289(+)
chr21:27234313-27234913(+)
chr21:27234718-27235318(+)
chr21:27237577-27238177(+)
chr21:27238075-27238675(+)
chr21:27239210-27239810(+)
chr21:27243776-27244376(+)
chr21:27244491-27245091(+)
chr21:27246905-27247505(+)
chr21:27247790-27248390(+)
chr21:27250040-27250640(+)
chr21:27250537-27251137(+)
chr21:27251436-27252036(+)
chr21:27252120-27252720(+)
chr21:27253290-27253890(+)
chr21:27253996-27254596(+)
chr21:27254595-27255195(+)
chr21:27256510-27257110(+)
chr21:27257621-27258221(+)
chr21:27258071-27258671(+)
chr21:27259352-27259952(+)
chr21:27260068-27260668(+)
chr21:27261230-27261830(+)
chr21:27262243-27262843(+)
chr21:27264826-27265426(+)
chr21:27265435-27266035(+)
chr21:27266920-27267520(+)
chr21:27267983-27268583(+)
chr21:27268837-27269437(+)
chr21:27269755-27270355(+)
chr21:27270877-27271477(+)
chr21:27271610-27272210(+)
chr21:27273739-27274339(+)
chr21:27274750-27275350(+)
chr21:27275823-27276423(+)
chr21:27277315-27277915(+)
chr21:27278810-27279410(+)
chr21:27279634-27280234(+)
chr21:27280104-27280704(+)
chr21:27280710-27281310(+)
chr21:27281590-27282190(+)
chr21:27284116-27284716(+)
chr21:27285702-27286302(+)
chr21:27286998-27287598(+)
chr21:27288445-27289045(+)
chr21:27297403-27298003(+)
chr21:27298136-27298736(+)
chr21:27299552-27300152(+)
chr21:27302144-27302744(+)
chr21:27303924-27304524(+)
chr21:27304450-27305050(+)
chr21:27306477-27307077(+)
chr21:27307084-27307684(+)
chr21:27307935-27308535(+)
chr21:27308992-27309592(+)
chr21:27310200-27310800(+)
chr21:27310830-27311430(+)
chr21:27311346-27311946(+)
chr21:27314361-27314961(+)
chr21:27316290-27316890(+)
chr21:27316923-27317523(+)
chr21:27320691-27321291(+)
chr21:27321920-27322520(+)
chr21:27323302-27323902(+)
chr21:27325440-27326040(+)
chr21:27325851-27326451(+)
chr21:27326644-27327244(+)
chr21:27327873-27328473(+)
chr21:27329505-27330105(+)
chr21:27332163-27332763(+)
chr21:27332686-27333286(+)
chr21:27333252-27333852(+)
chr21:27334110-27334710(+)
chr21:27335492-27336092(+)
chr21:27336234-27336834(+)
chr21:27338302-27338902(+)
chr21:27338980-27339580(+)
chr21:27339807-27340407(+)
chr21:27340233-27340833(+)
chr21:27341570-27342170(+)
chr21:27342070-27342670(+)
chr21:27342786-27343386(+)
chr21:27347177-27347777(+)
chr21:27349328-27349928(+)
chr21:27351970-27352570(+)
chr21:27352430-27353030(+)
chr21:27352902-27353502(+)
chr21:27354930-27355530(+)
chr21:27355972-27356572(+)
chr21:27356950-27357550(+)
chr21:27359136-27359736(+)
chr21:27359714-27360314(+)
chr21:27360170-27360770(+)
chr21:27365852-27366452(+)
chr21:27366849-27367449(+)
chr21:27368915-27369515(+)
chr21:27369755-27370355(+)
chr21:27370353-27370953(+)
chr21:27370845-27371445(+)
chr21:27371800-27372400(+)
chr21:27372235-27372835(+)
chr21:27373571-27374171(+)
chr21:27375651-27376251(+)
chr21:27378530-27379130(+)
chr21:27380202-27380802(+)
chr21:27381080-27381680(+)
chr21:27382137-27382737(+)
chr21:27383493-27384093(+)
chr21:27384210-27384810(+)
chr21:27384641-27385241(+)
chr21:27386713-27387313(+)
chr21:27393510-27394110(+)
chr21:27395053-27395653(+)
chr21:27395655-27396255(+)
chr21:27397883-27398483(+)
chr21:27398470-27399070(+)
chr21:27399909-27400509(+)
chr21:27400385-27400985(+)
chr21:27401090-27401690(+)
chr21:27401527-27402127(+)
chr21:27404453-27405053(+)
chr21:27406033-27406633(+)
chr21:27407640-27408240(+)
chr21:27408070-27408670(+)
chr21:27410470-27411070(+)
chr21:27411258-27411858(+)
chr21:27411670-27412270(+)
chr21:27413150-27413750(+)
chr21:27413877-27414477(+)
chr21:27414485-27415085(+)
chr21:27415630-27416230(+)
chr21:27416070-27416670(+)
chr21:27416990-27417590(+)
chr21:27419459-27420059(+)
chr21:27422165-27422765(+)
chr21:27423060-27423660(+)
chr21:27425410-27426010(+)
chr21:27426755-27427355(+)
chr21:27427230-27427830(+)
chr21:27427988-27428588(+)
chr21:27429789-27430389(+)
chr21:27431380-27431980(+)
chr21:27432310-27432910(+)
chr21:27432952-27433552(+)
chr21:27433588-27434188(+)
chr21:27436725-27437325(+)
chr21:27438110-27438710(+)
chr21:27440275-27440875(+)
chr21:27441560-27442160(+)
chr21:27442348-27442948(+)
chr21:27443249-27443849(+)
chr21:27443877-27444477(+)
chr21:27445079-27445679(+)
chr21:27446915-27447515(+)
chr21:27449330-27449930(+)
chr21:27449737-27450337(+)
chr21:27451543-27452143(+)
chr21:27452363-27452963(+)
chr21:27453523-27454123(+)
chr21:27454757-27455357(+)
chr21:27456160-27456760(+)
chr21:27457290-27457890(+)
chr21:27458099-27458699(+)
chr21:27459579-27460179(+)
chr21:27461190-27461790(+)
chr21:27462780-27463380(+)
chr21:27463835-27464435(+)
chr21:27465312-27465912(+)
chr21:27465990-27466590(+)
chr21:27467373-27467973(+)
chr21:27469238-27469838(+)
chr21:27470980-27471580(+)
chr21:27471835-27472435(+)
chr21:27472693-27473293(+)
chr21:27475930-27476530(+)
chr21:27478810-27479410(+)
chr21:27479647-27480247(+)
chr21:27480050-27480650(+)
chr21:27482946-27483546(+)
chr21:27483450-27484050(+)
chr21:27484588-27485188(+)
chr21:27485190-27485790(+)
chr21:27487560-27488160(+)
chr21:27488117-27488717(+)
chr21:27488684-27489284(+)
chr21:27489970-27490570(+)
chr21:27491012-27491612(+)
chr21:27491527-27492127(+)
chr21:27492040-27492640(+)
chr21:27493014-27493614(+)
chr21:27494697-27495297(+)
chr21:27495232-27495832(+)
chr21:27496627-27497227(+)
chr21:27497115-27497715(+)
chr21:27497906-27498506(+)
chr21:27498470-27499070(+)
chr21:27500163-27500763(+)
chr21:27500931-27501531(+)
chr21:27501655-27502255(+)
chr21:27502712-27503312(+)
chr21:27507275-27507875(+)
chr21:27507755-27508355(+)
chr21:27508877-27509477(+)
chr21:27509869-27510469(+)
chr21:27510928-27511528(+)
chr21:27512382-27512982(+)
chr21:27513215-27513815(+)
chr21:27516138-27516738(+)
chr21:27519771-27520371(+)
chr21:27520359-27520959(+)
chr21:27521058-27521658(+)
chr21:27522080-27522680(+)
chr21:27525977-27526577(+)
chr21:27526955-27527555(+)
chr21:27530076-27530676(+)
chr21:27530520-27531120(+)
chr21:27530959-27531559(+)
chr21:27532143-27532743(+)
chr21:27535523-27536123(+)
chr21:27536554-27537154(+)
chr21:27537545-27538145(+)
chr21:27538200-27538800(+)
chr21:27538988-27539588(+)
chr21:27539390-27539990(+)
chr21:27539832-27540432(+)
chr21:27540443-27541043(+)
chr21:27541298-27541898(+)
chr21:27542022-27542622(+)
chr21:27542917-27543517(+)
chr21:27543759-27544359(+)
chr21:27545435-27546035(+)
chr21:27549415-27550015(+)
chr21:27550105-27550705(+)
chr21:27551730-27552330(+)
chr21:27552670-27553270(+)
chr21:27560724-27561324(+)
chr21:27565063-27565663(+)
chr21:27566766-27567366(+)
chr21:27567173-27567773(+)
chr21:27567878-27568478(+)
chr21:27568750-27569350(+)
chr21:27571723-27572323(+)
chr21:27575440-27576040(+)
chr21:27577810-27578410(+)
chr21:27578790-27579390(+)
chr21:27579285-27579885(+)
chr21:27584415-27585015(+)
chr21:27585270-27585870(+)
chr21:27588490-27589090(+)
chr21:27590374-27590974(+)
chr21:27590950-27591550(+)
chr21:27593547-27594147(+)
chr21:27594690-27595290(+)
chr21:27595990-27596590(+)
chr21:27596550-27597150(+)
chr21:27597190-27597790(+)
chr21:27598630-27599230(+)
chr21:27599376-27599976(+)
chr21:27600780-27601380(+)
chr21:27604090-27604690(+)
chr21:27604684-27605284(+)
chr21:27605463-27606063(+)
chr21:27606190-27606790(+)
chr21:27608503-27609103(+)
chr21:27609590-27610190(+)
chr21:27610833-27611433(+)
chr21:27611688-27612288(+)
chr21:27612390-27612990(+)
chr21:27616275-27616875(+)
chr21:27617270-27617870(+)
chr21:27617674-27618274(+)
chr21:27618275-27618875(+)
chr21:27622670-27623270(+)
chr21:27623483-27624083(+)
chr21:27626200-27626800(+)
chr21:27632010-27632610(+)
chr21:27632895-27633495(+)
chr21:27634290-27634890(+)
chr21:27634872-27635472(+)
chr21:27636990-27637590(+)
chr21:27638330-27638930(+)
chr21:27639823-27640423(+)
chr21:27641190-27641790(+)
chr21:27643815-27644415(+)
chr21:27645350-27645950(+)
chr21:27645994-27646594(+)
chr21:27646685-27647285(+)
chr21:27649680-27650280(+)
chr21:27650800-27651400(+)
chr21:27651900-27652500(+)
chr21:27652334-27652934(+)
chr21:27652946-27653546(+)
chr21:27653829-27654429(+)
chr21:27654245-27654845(+)
chr21:27656671-27657271(+)
chr21:27658090-27658690(+)
chr21:27659162-27659762(+)
chr21:27660420-27661020(+)
chr21:27665400-27666000(+)
chr21:27666113-27666713(+)
chr21:27667882-27668482(+)
chr21:27670104-27670704(+)
chr21:27674130-27674730(+)
chr21:27678210-27678810(+)
chr21:27687430-27688030(+)
chr21:27687910-27688510(+)
chr21:27692430-27693030(+)
chr21:27692865-27693465(+)
chr21:27695633-27696233(+)
chr21:27696332-27696932(+)
chr21:27697570-27698170(+)
chr21:27699070-27699670(+)
chr21:27702070-27702670(+)
chr21:27704440-27705040(+)
chr21:27705054-27705654(+)
chr21:27705922-27706522(+)
chr21:27708150-27708750(+)
chr21:27717774-27718374(+)
chr21:27718990-27719590(+)
chr21:27719410-27720010(+)
chr21:27721530-27722130(+)
chr21:27722970-27723570(+)
chr21:27723938-27724538(+)
chr21:27726660-27727260(+)
chr21:27729010-27729610(+)
chr21:27730630-27731230(+)
chr21:27732450-27733050(+)
chr21:27735290-27735890(+)
chr21:27736490-27737090(+)
chr21:27737550-27738150(+)
chr21:27738105-27738705(+)
chr21:27739000-27739600(+)
chr21:27743170-27743770(+)
chr21:27746936-27747536(+)
chr21:27747430-27748030(+)
chr21:27749350-27749950(+)
chr21:27750610-27751210(+)
chr21:27751715-27752315(+)
chr21:27757952-27758552(+)
chr21:27760931-27761531(+)
chr21:27761350-27761950(+)
chr21:27762343-27762943(+)
chr21:27763223-27763823(+)
chr21:27764870-27765470(+)
chr21:27766533-27767133(+)
chr21:27768770-27769370(+)
chr21:27769766-27770366(+)
chr21:27775810-27776410(+)
chr21:27777290-27777890(+)
chr21:27777993-27778593(+)
chr21:27778713-27779313(+)
chr21:27780740-27781340(+)
chr21:27781943-27782543(+)
chr21:27785115-27785715(+)
chr21:27785803-27786403(+)
chr21:27788918-27789518(+)
chr21:27793920-27794520(+)
chr21:27794450-27795050(+)
chr21:27796510-27797110(+)
chr21:27797747-27798347(+)
chr21:27799265-27799865(+)
chr21:27801038-27801638(+)
chr21:27804869-27805469(+)
chr21:27805575-27806175(+)
chr21:27807650-27808250(+)
chr21:27809588-27810188(+)
chr21:27810990-27811590(+)
chr21:27813292-27813892(+)
chr21:27813910-27814510(+)
chr21:27815503-27816103(+)
chr21:27816077-27816677(+)
chr21:27816900-27817500(+)
chr21:27817669-27818269(+)
chr21:27818603-27819203(+)
chr21:27819390-27819990(+)
chr21:27820148-27820748(+)
chr21:27821264-27821864(+)
chr21:27822070-27822670(+)
chr21:27823407-27824007(+)
chr21:27825461-27826061(+)
chr21:27830070-27830670(+)
chr21:27832200-27832800(+)
chr21:27833735-27834335(+)
chr21:27834991-27835591(+)
chr21:27835550-27836150(+)
chr21:27837510-27838110(+)
chr21:27838146-27838746(+)
chr21:27839130-27839730(+)
chr21:27842006-27842606(+)
chr21:27842885-27843485(+)
chr21:27843299-27843899(+)
chr21:27844650-27845250(+)
chr21:27845670-27846270(+)
chr21:27850671-27851271(+)
chr21:27855750-27856350(+)
chr21:27857394-27857994(+)
chr21:27862012-27862612(+)
chr21:27862997-27863597(+)
chr21:27863973-27864573(+)
chr21:27864501-27865101(+)
chr21:27867711-27868311(+)
chr21:27869690-27870290(+)
chr21:27871690-27872290(+)
chr21:27873790-27874390(+)
chr21:27875670-27876270(+)
chr21:27877630-27878230(+)
chr21:27879223-27879823(+)
chr21:27880289-27880889(+)
chr21:27881080-27881680(+)
chr21:27881900-27882500(+)
chr21:27882486-27883086(+)
chr21:27884940-27885540(+)
chr21:27885432-27886032(+)
chr21:27886410-27887010(+)
chr21:27887404-27888004(+)
chr21:27890115-27890715(+)
chr21:27891398-27891998(+)
chr21:27894837-27895437(+)
chr21:27895493-27896093(+)
chr21:27896421-27897021(+)
chr21:27897458-27898058(+)
chr21:27899050-27899650(+)
chr21:27899780-27900380(+)
chr21:27901746-27902346(+)
chr21:27905570-27906170(+)
chr21:27908223-27908823(+)
chr21:27911834-27912434(+)
chr21:27912319-27912919(+)
chr21:27912816-27913416(+)
chr21:27914300-27914900(+)
chr21:27915174-27915774(+)
chr21:27916398-27916998(+)
chr21:27917370-27917970(+)
chr21:27918172-27918772(+)
chr21:27918946-27919546(+)
chr21:27921033-27921633(+)
chr21:27921520-27922120(+)
chr21:27922087-27922687(+)
chr21:27922587-27923187(+)
chr21:27925623-27926223(+)
chr21:27926097-27926697(+)
chr21:27926605-27927205(+)
chr21:27927941-27928541(+)
chr21:27928560-27929160(+)
chr21:27929282-27929882(+)
chr21:27929885-27930485(+)
chr21:27932810-27933410(+)
chr21:27933630-27934230(+)
chr21:27937340-27937940(+)
chr21:27940310-27940910(+)
chr21:27941670-27942270(+)
chr21:27942513-27943113(+)
chr21:27943338-27943938(+)
chr21:27944306-27944906(+)
chr21:27945097-27945697(+)
chr21:27951016-27951616(+)
chr21:27953510-27954110(+)
chr21:27955986-27956586(+)
chr21:27956450-27957050(+)
chr21:27958270-27958870(+)
chr21:27959560-27960160(+)
chr21:27960055-27960655(+)
chr21:27960562-27961162(+)
chr21:27963730-27964330(+)
chr21:27965030-27965630(+)
chr21:27966017-27966617(+)
chr21:27967374-27967974(+)
chr21:27968208-27968808(+)
chr21:27969250-27969850(+)
chr21:27970231-27970831(+)
chr21:27971461-27972061(+)
chr21:27972110-27972710(+)
chr21:27972574-27973174(+)
chr21:27975910-27976510(+)
chr21:27979890-27980490(+)
chr21:27981250-27981850(+)
chr21:27982410-27983010(+)
chr21:27983370-27983970(+)
chr21:27983846-27984446(+)
chr21:27985810-27986410(+)
chr21:27986477-27987077(+)
chr21:27989090-27989690(+)
chr21:27989820-27990420(+)
chr21:27990371-27990971(+)
chr21:27993230-27993830(+)
chr21:27994290-27994890(+)
chr21:27996370-27996970(+)
chr21:27997205-27997805(+)
chr21:27997800-27998400(+)
chr21:27998380-27998980(+)
chr21:28000050-28000650(+)
chr21:28002490-28003090(+)
chr21:28004050-28004650(+)
chr21:28004829-28005429(+)
chr21:28006640-28007240(+)
chr21:28007860-28008460(+)
chr21:28009566-28010166(+)
chr21:28012320-28012920(+)
chr21:28018421-28019021(+)
chr21:28021050-28021650(+)
chr21:28021890-28022490(+)
chr21:28024610-28025210(+)
chr21:28025066-28025666(+)
chr21:28025713-28026313(+)
chr21:28030429-28031029(+)
chr21:28031388-28031988(+)
chr21:28031990-28032590(+)
chr21:28032410-28033010(+)
chr21:28036300-28036900(+)
chr21:28041090-28041690(+)
chr21:28045610-28046210(+)
chr21:28046591-28047191(+)
chr21:28047901-28048501(+)
chr21:28050919-28051519(+)
chr21:28051523-28052123(+)
chr21:28053860-28054460(+)
chr21:28054960-28055560(+)
chr21:28056211-28056811(+)
chr21:28057112-28057712(+)
chr21:28058493-28059093(+)
chr21:28058910-28059510(+)
chr21:28061120-28061720(+)
chr21:28062626-28063226(+)
chr21:28063621-28064221(+)
chr21:28064095-28064695(+)
chr21:28066197-28066797(+)
chr21:28069530-28070130(+)
chr21:28070588-28071188(+)
chr21:28074630-28075230(+)
chr21:28077065-28077665(+)
chr21:28079450-28080050(+)
chr21:28080750-28081350(+)
chr21:28081303-28081903(+)
chr21:28082302-28082902(+)
chr21:28086715-28087315(+)
chr21:28087332-28087932(+)
chr21:28088108-28088708(+)
chr21:28088604-28089204(+)
chr21:28089367-28089967(+)
chr21:28090625-28091225(+)
chr21:28091952-28092552(+)
chr21:28103174-28103774(+)
chr21:28104786-28105386(+)
chr21:28105510-28106110(+)
chr21:28106030-28106630(+)
chr21:28107435-28108035(+)
chr21:28108678-28109278(+)
chr21:28109690-28110290(+)
chr21:28111416-28112016(+)
chr21:28112370-28112970(+)
chr21:28115240-28115840(+)
chr21:28115756-28116356(+)
chr21:28116170-28116770(+)
chr21:28116786-28117386(+)
chr21:28119410-28120010(+)
chr21:28120300-28120900(+)
chr21:28123000-28123600(+)
chr21:28126138-28126738(+)
chr21:28128680-28129280(+)
chr21:28130577-28131177(+)
chr21:28131840-28132440(+)
chr21:28133666-28134266(+)
chr21:28134365-28134965(+)
chr21:28139090-28139690(+)
chr21:28141843-28142443(+)
chr21:28143890-28144490(+)
chr21:28146330-28146930(+)
chr21:28148805-28149405(+)
chr21:28149400-28150000(+)
chr21:28153285-28153885(+)
chr21:28153970-28154570(+)
chr21:28154717-28155317(+)
chr21:28155927-28156527(+)
chr21:28157248-28157848(+)
chr21:28161046-28161646(+)
chr21:28162501-28163101(+)
chr21:28167209-28167809(+)
chr21:28167693-28168293(+)
chr21:28168178-28168778(+)
chr21:28168690-28169290(+)
chr21:28169650-28170250(+)
chr21:28170280-28170880(+)
chr21:28171327-28171927(+)
chr21:28172164-28172764(+)
chr21:28173284-28173884(+)
chr21:28173725-28174325(+)
chr21:28176110-28176710(+)
chr21:28177401-28178001(+)
chr21:28177950-28178550(+)
chr21:28179017-28179617(+)
chr21:28181970-28182570(+)
chr21:28182511-28183111(+)
chr21:28183268-28183868(+)
chr21:28184380-28184980(+)
chr21:28185590-28186190(+)
chr21:28186600-28187200(+)
chr21:28187724-28188324(+)
chr21:28188229-28188829(+)
chr21:28190330-28190930(+)
chr21:28191128-28191728(+)
chr21:28192103-28192703(+)
chr21:28192770-28193370(+)
chr21:28198897-28199497(+)
chr21:28204943-28205543(+)
chr21:28205370-28205970(+)
chr21:28205805-28206405(+)
chr21:28206334-28206934(+)
chr21:28206742-28207342(+)
chr21:28207401-28208001(+)
chr21:28207919-28208519(+)
chr21:28208844-28209444(+)
chr21:28209889-28210489(+)
chr21:28210590-28211190(+)
chr21:28211390-28211990(+)
chr21:28211854-28212454(+)
chr21:28212414-28213014(+)
chr21:28213110-28213710(+)
chr21:28213934-28214534(+)
chr21:28214580-28215180(+)
chr21:28215157-28215757(+)
chr21:28215633-28216233(+)
chr21:28216090-28216690(+)
chr21:28216718-28217318(+)
chr21:28217480-28218080(+)
chr21:28218174-28218774(+)
chr21:28218672-28219272(+)
chr21:28219180-28219780(+)
chr21:28219685-28220285(+)
chr21:28220182-28220782(+)
chr21:28221648-28222248(+)
chr21:28222269-28222869(+)
chr21:28222899-28223499(+)
chr21:28223519-28224119(+)
chr21:28224647-28225247(+)
chr21:28225210-28225810(+)
chr21:28228450-28229050(+)
chr21:28229035-28229635(+)
chr21:28238296-28238896(+)
chr21:28239575-28240175(+)
chr21:28240113-28240713(+)
chr21:28241330-28241930(+)
chr21:28242370-28242970(+)
chr21:28249246-28249846(+)
chr21:28250674-28251274(+)
chr21:28252324-28252924(+)
chr21:28253735-28254335(+)
chr21:28254720-28255320(+)
chr21:28255255-28255855(+)
chr21:28255957-28256557(+)
chr21:28256548-28257148(+)
chr21:28258340-28258940(+)
chr21:28259489-28260089(+)
chr21:28259993-28260593(+)
chr21:28260526-28261126(+)
chr21:28261203-28261803(+)
chr21:28263865-28264465(+)
chr21:28264470-28265070(+)
chr21:28271460-28272060(+)
chr21:28273092-28273692(+)
chr21:28274819-28275419(+)
chr21:28275286-28275886(+)
chr21:28275858-28276458(+)
chr21:28280149-28280749(+)
chr21:28280830-28281430(+)
chr21:28282190-28282790(+)
chr21:28282972-28283572(+)
chr21:28283724-28284324(+)
chr21:28284641-28285241(+)
chr21:28285160-28285760(+)
chr21:28285790-28286390(+)
chr21:28286190-28286790(+)
chr21:28288926-28289526(+)
chr21:28290170-28290770(+)
chr21:28290795-28291395(+)
chr21:28292304-28292904(+)
chr21:28295990-28296590(+)
chr21:28297210-28297810(+)
chr21:28297983-28298583(+)
chr21:28298770-28299370(+)
chr21:28303998-28304598(+)
chr21:28305638-28306238(+)
chr21:28306598-28307198(+)
chr21:28308204-28308804(+)
chr21:28308902-28309502(+)
chr21:28310492-28311092(+)
chr21:28311215-28311815(+)
chr21:28311868-28312468(+)
chr21:28312505-28313105(+)
chr21:28313105-28313705(+)
chr21:28313678-28314278(+)
chr21:28314899-28315499(+)
chr21:28315450-28316050(+)
chr21:28315973-28316573(+)
chr21:28316447-28317047(+)
chr21:28317435-28318035(+)
chr21:28318211-28318811(+)
chr21:28319140-28319740(+)
chr21:28320366-28320966(+)
chr21:28321530-28322130(+)
chr21:28322040-28322640(+)
chr21:28322470-28323070(+)
chr21:28324026-28324626(+)
chr21:28324543-28325143(+)
chr21:28324961-28325561(+)
chr21:28326837-28327437(+)
chr21:28328127-28328727(+)
chr21:28328970-28329570(+)
chr21:28330955-28331555(+)
chr21:28333270-28333870(+)
chr21:28333896-28334496(+)
chr21:28334915-28335515(+)
chr21:28335807-28336407(+)
chr21:28336589-28337189(+)
chr21:28337113-28337713(+)
chr21:28337634-28338234(+)
chr21:28338283-28338883(+)
chr21:28339134-28339734(+)
chr21:28339642-28340242(+)
chr21:28340850-28341450(+)
chr21:28341495-28342095(+)
chr21:28342293-28342893(+)
chr21:28344470-28345070(+)
chr21:28345350-28345950(+)
chr21:28349370-28349970(+)
chr21:28349958-28350558(+)
chr21:28354980-28355580(+)
chr21:28355520-28356120(+)
chr21:28362050-28362650(+)
chr21:28369493-28370093(+)
chr21:28371270-28371870(+)
chr21:28371970-28372570(+)
chr21:28373855-28374455(+)
chr21:28376150-28376750(+)
chr21:28378695-28379295(+)
chr21:28381050-28381650(+)
chr21:28383320-28383920(+)
chr21:28384130-28384730(+)
chr21:28386710-28387310(+)
chr21:28388860-28389460(+)
chr21:28389448-28390048(+)
chr21:28393254-28393854(+)
chr21:28393888-28394488(+)
chr21:28394600-28395200(+)
chr21:28395384-28395984(+)
chr21:28396532-28397132(+)
chr21:28397144-28397744(+)
chr21:28398067-28398667(+)
chr21:28398727-28399327(+)
chr21:28404075-28404675(+)
chr21:28405680-28406280(+)
chr21:28406830-28407430(+)
chr21:28408011-28408611(+)
chr21:28408430-28409030(+)
chr21:28408952-28409552(+)
chr21:28413008-28413608(+)
chr21:28415599-28416199(+)
chr21:28416092-28416692(+)
chr21:28417554-28418154(+)
chr21:28418150-28418750(+)
chr21:28419472-28420072(+)
chr21:28420086-28420686(+)
chr21:28421470-28422070(+)
chr21:28422240-28422840(+)
chr21:28428260-28428860(+)
chr21:28430210-28430810(+)
chr21:28431190-28431790(+)
chr21:28432414-28433014(+)
chr21:28433965-28434565(+)
chr21:28434640-28435240(+)
chr21:28435410-28436010(+)
chr21:28439305-28439905(+)
chr21:28439935-28440535(+)
chr21:28441070-28441670(+)
chr21:28443253-28443853(+)
chr21:28443975-28444575(+)
chr21:28448262-28448862(+)
chr21:28449701-28450301(+)
chr21:28450680-28451280(+)
chr21:28451118-28451718(+)
chr21:28452105-28452705(+)
chr21:28454170-28454770(+)
chr21:28454746-28455346(+)
chr21:28455380-28455980(+)
chr21:28456220-28456820(+)
chr21:28457630-28458230(+)
chr21:28461180-28461780(+)
chr21:28462347-28462947(+)
chr21:28463130-28463730(+)
chr21:28466545-28467145(+)
chr21:28470258-28470858(+)
chr21:28471110-28471710(+)
chr21:28473786-28474386(+)
chr21:28475986-28476586(+)
chr21:28477230-28477830(+)
chr21:28477832-28478432(+)
chr21:28480476-28481076(+)
chr21:28483181-28483781(+)
chr21:28483631-28484231(+)
chr21:28484318-28484918(+)
chr21:28486282-28486882(+)
chr21:28491767-28492367(+)
chr21:28493230-28493830(+)
chr21:28494110-28494710(+)
chr21:28494901-28495501(+)
chr21:28497595-28498195(+)
chr21:28498213-28498813(+)
chr21:28501495-28502095(+)
chr21:28502517-28503117(+)
chr21:28504487-28505087(+)
chr21:28505310-28505910(+)
chr21:28506250-28506850(+)
chr21:28506774-28507374(+)
chr21:28507416-28508016(+)
chr21:28511770-28512370(+)
chr21:28515759-28516359(+)
chr21:28517530-28518130(+)
chr21:28520750-28521350(+)
chr21:28521286-28521886(+)
chr21:28523804-28524404(+)
chr21:28525210-28525810(+)
chr21:28526811-28527411(+)
chr21:28529334-28529934(+)
chr21:28530370-28530970(+)
chr21:28531261-28531861(+)
chr21:28532215-28532815(+)
chr21:28534009-28534609(+)
chr21:28536110-28536710(+)
chr21:28537133-28537733(+)
chr21:28540277-28540877(+)
chr21:28542550-28543150(+)
chr21:28543395-28543995(+)
chr21:28543887-28544487(+)
chr21:28544335-28544935(+)
chr21:28545257-28545857(+)
chr21:28562160-28562760(+)
chr21:28562775-28563375(+)
chr21:28564472-28565072(+)
chr21:28568850-28569450(+)
chr21:28569820-28570420(+)
chr21:28571020-28571620(+)
chr21:28572109-28572709(+)
chr21:28573411-28574011(+)
chr21:28574579-28575179(+)
chr21:28578687-28579287(+)
chr21:28581735-28582335(+)
chr21:28584595-28585195(+)
chr21:28585521-28586121(+)
chr21:28586470-28587070(+)
chr21:28587563-28588163(+)
chr21:28591276-28591876(+)
chr21:28592476-28593076(+)
chr21:28593314-28593914(+)
chr21:28593771-28594371(+)
chr21:28595609-28596209(+)
chr21:28596478-28597078(+)
chr21:28597407-28598007(+)
chr21:28598155-28598755(+)
chr21:28599250-28599850(+)
chr21:28602240-28602840(+)
chr21:28602730-28603330(+)
chr21:28605105-28605705(+)
chr21:28605510-28606110(+)
chr21:28605990-28606590(+)
chr21:28607510-28608110(+)
chr21:28613012-28613612(+)
chr21:28613610-28614210(+)
chr21:28616755-28617355(+)
chr21:28618545-28619145(+)
chr21:28618952-28619552(+)
chr21:28621048-28621648(+)
chr21:28622610-28623210(+)
chr21:28624070-28624670(+)
chr21:28630260-28630860(+)
chr21:28630864-28631464(+)
chr21:28631271-28631871(+)
chr21:28631983-28632583(+)
chr21:28633878-28634478(+)
chr21:28634390-28634990(+)
chr21:28635040-28635640(+)
chr21:28636590-28637190(+)
chr21:28637595-28638195(+)
chr21:28638221-28638821(+)
chr21:28638835-28639435(+)
chr21:28640057-28640657(+)
chr21:28640541-28641141(+)
chr21:28641059-28641659(+)
chr21:28641871-28642471(+)
chr21:28642630-28643230(+)
chr21:28643615-28644215(+)
chr21:28646744-28647344(+)
chr21:28647498-28648098(+)
chr21:28649330-28649930(+)
chr21:28649808-28650408(+)
chr21:28651610-28652210(+)
chr21:28655770-28656370(+)
chr21:28658980-28659580(+)
chr21:28659535-28660135(+)
chr21:28659995-28660595(+)
chr21:28660710-28661310(+)
chr21:28662259-28662859(+)
chr21:28663217-28663817(+)
chr21:28664055-28664655(+)
chr21:28664493-28665093(+)
chr21:28664952-28665552(+)
chr21:28665402-28666002(+)
chr21:28670132-28670732(+)
chr21:28670657-28671257(+)
chr21:28671230-28671830(+)
chr21:28672938-28673538(+)
chr21:28673448-28674048(+)
chr21:28675010-28675610(+)
chr21:28678567-28679167(+)
chr21:28679087-28679687(+)
chr21:28679649-28680249(+)
chr21:28680858-28681458(+)
chr21:28682050-28682650(+)
chr21:28686360-28686960(+)
chr21:28687565-28688165(+)
chr21:28688393-28688993(+)
chr21:28689610-28690210(+)
chr21:28693135-28693735(+)
chr21:28693974-28694574(+)
chr21:28695550-28696150(+)
chr21:28698427-28699027(+)
chr21:28701150-28701750(+)
chr21:28701707-28702307(+)
chr21:28704790-28705390(+)
chr21:28705326-28705926(+)
chr21:28711594-28712194(+)
chr21:28712133-28712733(+)
chr21:28718228-28718828(+)
chr21:28718650-28719250(+)
chr21:28720890-28721490(+)
chr21:28721658-28722258(+)
chr21:28722490-28723090(+)
chr21:28731403-28732003(+)
chr21:28732570-28733170(+)
chr21:28734520-28735120(+)
chr21:28736194-28736794(+)
chr21:28737625-28738225(+)
chr21:28738214-28738814(+)
chr21:28739089-28739689(+)
chr21:28741420-28742020(+)
chr21:28742470-28743070(+)
chr21:28743316-28743916(+)
chr21:28743749-28744349(+)
chr21:28744153-28744753(+)
chr21:28744712-28745312(+)
chr21:28748400-28749000(+)
chr21:28749090-28749690(+)
chr21:28751497-28752097(+)
chr21:28752560-28753160(+)
chr21:28754603-28755203(+)
chr21:28761035-28761635(+)
chr21:28764206-28764806(+)
chr21:28764820-28765420(+)
chr21:28766000-28766600(+)
chr21:28769470-28770070(+)
chr21:28770810-28771410(+)
chr21:28772113-28772713(+)
chr21:28772858-28773458(+)
chr21:28775450-28776050(+)
chr21:28777310-28777910(+)
chr21:28778100-28778700(+)
chr21:28778545-28779145(+)
chr21:28779447-28780047(+)
chr21:28780538-28781138(+)
chr21:28781058-28781658(+)
chr21:28783680-28784280(+)
chr21:28784750-28785350(+)
chr21:28790570-28791170(+)
chr21:28791381-28791981(+)
chr21:28793830-28794430(+)
chr21:28794669-28795269(+)
chr21:28795302-28795902(+)
chr21:28795835-28796435(+)
chr21:28796365-28796965(+)
chr21:28796830-28797430(+)
chr21:28797379-28797979(+)
chr21:28797828-28798428(+)
chr21:28798466-28799066(+)
chr21:28798910-28799510(+)
chr21:28799630-28800230(+)
chr21:28800210-28800810(+)
chr21:28800670-28801270(+)
chr21:28802049-28802649(+)
chr21:28803150-28803750(+)
chr21:28813010-28813610(+)
chr21:28817090-28817690(+)
chr21:28817530-28818130(+)
chr21:28819250-28819850(+)
chr21:28819910-28820510(+)
chr21:28821149-28821749(+)
chr21:28822364-28822964(+)
chr21:28823152-28823752(+)
chr21:28824615-28825215(+)
chr21:28826460-28827060(+)
chr21:28829495-28830095(+)
chr21:28830187-28830787(+)
chr21:28831072-28831672(+)
chr21:28832233-28832833(+)
chr21:28832990-28833590(+)
chr21:28835063-28835663(+)
chr21:28836290-28836890(+)
chr21:28836880-28837480(+)
chr21:28838423-28839023(+)
chr21:28839464-28840064(+)
chr21:28841470-28842070(+)
chr21:28845732-28846332(+)
chr21:28846190-28846790(+)
chr21:28846945-28847545(+)
chr21:28847522-28848122(+)
chr21:28848080-28848680(+)
chr21:28848907-28849507(+)
chr21:28849517-28850117(+)
chr21:28849940-28850540(+)
chr21:28853029-28853629(+)
chr21:28854230-28854830(+)
chr21:28859400-28860000(+)
chr21:28859886-28860486(+)
chr21:28860450-28861050(+)
chr21:28861410-28862010(+)
chr21:28863310-28863910(+)
chr21:28863810-28864410(+)
chr21:28865680-28866280(+)
chr21:28866253-28866853(+)
chr21:28870229-28870829(+)
chr21:28871855-28872455(+)
chr21:28872510-28873110(+)
chr21:28877750-28878350(+)
chr21:28878258-28878858(+)
chr21:28880050-28880650(+)
chr21:28880830-28881430(+)
chr21:28881371-28881971(+)
chr21:28883410-28884010(+)
chr21:28885178-28885778(+)
chr21:28886092-28886692(+)
chr21:28886860-28887460(+)
chr21:28887902-28888502(+)
chr21:28889910-28890510(+)
chr21:28891612-28892212(+)
chr21:28892310-28892910(+)
chr21:28898050-28898650(+)
chr21:28898672-28899272(+)
chr21:28899163-28899763(+)
chr21:28900916-28901516(+)
chr21:28903630-28904230(+)
chr21:28904301-28904901(+)
chr21:28904790-28905390(+)
chr21:28906419-28907019(+)
chr21:28908575-28909175(+)
chr21:28912175-28912775(+)
chr21:28912630-28913230(+)
chr21:28914342-28914942(+)
chr21:28917868-28918468(+)
chr21:28920004-28920604(+)
chr21:28920732-28921332(+)
chr21:28921753-28922353(+)
chr21:28922503-28923103(+)
chr21:28928206-28928806(+)
chr21:28929634-28930234(+)
chr21:28930070-28930670(+)
chr21:28930620-28931220(+)
chr21:28931680-28932280(+)
chr21:28933445-28934045(+)
chr21:28936130-28936730(+)
chr21:28936944-28937544(+)
chr21:28937510-28938110(+)
chr21:28938740-28939340(+)
chr21:28940070-28940670(+)
chr21:28941379-28941979(+)
chr21:28941946-28942546(+)
chr21:28942687-28943287(+)
chr21:28943250-28943850(+)
chr21:28943925-28944525(+)
chr21:28944410-28945010(+)
chr21:28944934-28945534(+)
chr21:28951244-28951844(+)
chr21:28952468-28953068(+)
chr21:28953387-28953987(+)
chr21:28954377-28954977(+)
chr21:28954994-28955594(+)
chr21:28955850-28956450(+)
chr21:28956414-28957014(+)
chr21:28958092-28958692(+)
chr21:28958541-28959141(+)
chr21:28959210-28959810(+)
chr21:28961958-28962558(+)
chr21:28962500-28963100(+)
chr21:28964381-28964981(+)
chr21:28965710-28966310(+)
chr21:28967240-28967840(+)
chr21:28967922-28968522(+)
chr21:28968510-28969110(+)
chr21:28969230-28969830(+)
chr21:28978110-28978710(+)
chr21:28981064-28981664(+)
chr21:28981820-28982420(+)
chr21:28982484-28983084(+)
chr21:28986451-28987051(+)
chr21:28988592-28989192(+)
chr21:28994130-28994730(+)
chr21:28994930-28995530(+)
chr21:28995590-28996190(+)
chr21:29002473-29003073(+)
chr21:29003652-29004252(+)
chr21:29005885-29006485(+)
chr21:29007610-29008210(+)
chr21:29008923-29009523(+)
chr21:29010680-29011280(+)
chr21:29011450-29012050(+)
chr21:29015573-29016173(+)
chr21:29017432-29018032(+)
chr21:29018890-29019490(+)
chr21:29019570-29020170(+)
chr21:29020132-29020732(+)
chr21:29020771-29021371(+)
chr21:29021534-29022134(+)
chr21:29021937-29022537(+)
chr21:29025720-29026320(+)
chr21:29029030-29029630(+)
chr21:29032761-29033361(+)
chr21:29037571-29038171(+)
chr21:29039310-29039910(+)
chr21:29040442-29041042(+)
chr21:29042010-29042610(+)
chr21:29043350-29043950(+)
chr21:29043864-29044464(+)
chr21:29044330-29044930(+)
chr21:29045558-29046158(+)
chr21:29046312-29046912(+)
chr21:29047454-29048054(+)
chr21:29049771-29050371(+)
chr21:29052411-29053011(+)
chr21:29053255-29053855(+)
chr21:29054038-29054638(+)
chr21:29055500-29056100(+)
chr21:29061150-29061750(+)
chr21:29062090-29062690(+)
chr21:29062571-29063171(+)
chr21:29063750-29064350(+)
chr21:29065586-29066186(+)
chr21:29066883-29067483(+)
chr21:29070375-29070975(+)
chr21:29072806-29073406(+)
chr21:29073215-29073815(+)
chr21:29073880-29074480(+)
chr21:29076039-29076639(+)
chr21:29076855-29077455(+)
chr21:29080110-29080710(+)
chr21:29085463-29086063(+)
chr21:29085952-29086552(+)
chr21:29091442-29092042(+)
chr21:29094202-29094802(+)
chr21:29094810-29095410(+)
chr21:29098112-29098712(+)
chr21:29099110-29099710(+)
chr21:29103549-29104149(+)
chr21:29106321-29106921(+)
chr21:29106730-29107330(+)
chr21:29111350-29111950(+)
chr21:29112470-29113070(+)
chr21:29113976-29114576(+)
chr21:29118300-29118900(+)
chr21:29120050-29120650(+)
chr21:29128412-29129012(+)
chr21:29131294-29131894(+)
chr21:29132031-29132631(+)
chr21:29133985-29134585(+)
chr21:29134788-29135388(+)
chr21:29135544-29136144(+)
chr21:29138650-29139250(+)
chr21:29140308-29140908(+)
chr21:29141950-29142550(+)
chr21:29144351-29144951(+)
chr21:29145034-29145634(+)
chr21:29145800-29146400(+)
chr21:29149349-29149949(+)
chr21:29151870-29152470(+)
chr21:29156350-29156950(+)
chr21:29156800-29157400(+)
chr21:29158645-29159245(+)
chr21:29159268-29159868(+)
chr21:29166190-29166790(+)
chr21:29166763-29167363(+)
chr21:29167730-29168330(+)
chr21:29168354-29168954(+)
chr21:29169090-29169690(+)
chr21:29172045-29172645(+)
chr21:29172610-29173210(+)
chr21:29173535-29174135(+)
chr21:29175081-29175681(+)
chr21:29175790-29176390(+)
chr21:29176738-29177338(+)
chr21:29177837-29178437(+)
chr21:29178489-29179089(+)
chr21:29179807-29180407(+)
chr21:29181550-29182150(+)
chr21:29184501-29185101(+)
chr21:29185515-29186115(+)
chr21:29185933-29186533(+)
chr21:29186620-29187220(+)
chr21:29189297-29189897(+)
chr21:29190376-29190976(+)
chr21:29191008-29191608(+)
chr21:29191537-29192137(+)
chr21:29192563-29193163(+)
chr21:29194043-29194643(+)
chr21:29197272-29197872(+)
chr21:29200198-29200798(+)
chr21:29201623-29202223(+)
chr21:29203415-29204015(+)
chr21:29204175-29204775(+)
chr21:29208571-29209171(+)
chr21:29210164-29210764(+)
chr21:29210793-29211393(+)
chr21:29211470-29212070(+)
chr21:29211945-29212545(+)
chr21:29212543-29213143(+)
chr21:29213587-29214187(+)
chr21:29220310-29220910(+)
chr21:29220730-29221330(+)
chr21:29223790-29224390(+)
chr21:29226934-29227534(+)
chr21:29229153-29229753(+)
chr21:29229683-29230283(+)
chr21:29230611-29231211(+)
chr21:29232718-29233318(+)
chr21:29233270-29233870(+)
chr21:29236702-29237302(+)
chr21:29237170-29237770(+)
chr21:29243050-29243650(+)
chr21:29243970-29244570(+)
chr21:29244608-29245208(+)
chr21:29253535-29254135(+)
chr21:29256650-29257250(+)
chr21:29257285-29257885(+)
chr21:29262000-29262600(+)
chr21:29263716-29264316(+)
chr21:29264395-29264995(+)
chr21:29265167-29265767(+)
chr21:29265847-29266447(+)
chr21:29274761-29275361(+)
chr21:29275188-29275788(+)
chr21:29276000-29276600(+)
chr21:29278802-29279402(+)
chr21:29280970-29281570(+)
chr21:29281787-29282387(+)
chr21:29284393-29284993(+)
chr21:29288521-29289121(+)
chr21:29290140-29290740(+)
chr21:29293064-29293664(+)
chr21:29293644-29294244(+)
chr21:29294230-29294830(+)
chr21:29298110-29298710(+)
chr21:29300310-29300910(+)
chr21:29300855-29301455(+)
chr21:29301440-29302040(+)
chr21:29303130-29303730(+)
chr21:29312270-29312870(+)
chr21:29315170-29315770(+)
chr21:29319538-29320138(+)
chr21:29321291-29321891(+)
chr21:29322090-29322690(+)
chr21:29324690-29325290(+)
chr21:29325576-29326176(+)
chr21:29327027-29327627(+)
chr21:29330750-29331350(+)
chr21:29338370-29338970(+)
chr21:29338831-29339431(+)
chr21:29340501-29341101(+)
chr21:29346368-29346968(+)
chr21:29351700-29352300(+)
chr21:29353181-29353781(+)
chr21:29355210-29355810(+)
chr21:29357178-29357778(+)
chr21:29357983-29358583(+)
chr21:29360870-29361470(+)
chr21:29361813-29362413(+)
chr21:29365905-29366505(+)
chr21:29369122-29369722(+)
chr21:29370250-29370850(+)
chr21:29373295-29373895(+)
chr21:29374505-29375105(+)
chr21:29375360-29375960(+)
chr21:29380633-29381233(+)
chr21:29381966-29382566(+)
chr21:29382440-29383040(+)
chr21:29384470-29385070(+)
chr21:29385268-29385868(+)
chr21:29388778-29389378(+)
chr21:29390460-29391060(+)
chr21:29391038-29391638(+)
chr21:29391531-29392131(+)
chr21:29395870-29396470(+)
chr21:29396600-29397200(+)
chr21:29397335-29397935(+)
chr21:29402430-29403030(+)
chr21:29405650-29406250(+)
chr21:29406126-29406726(+)
chr21:29406527-29407127(+)
chr21:29406984-29407584(+)
chr21:29407817-29408417(+)
chr21:29408950-29409550(+)
chr21:29410358-29410958(+)
chr21:29412930-29413530(+)
chr21:29414801-29415401(+)
chr21:29415935-29416535(+)
chr21:29421510-29422110(+)
chr21:29423835-29424435(+)
chr21:29424555-29425155(+)
chr21:29425372-29425972(+)
chr21:29427590-29428190(+)
chr21:29435547-29436147(+)
chr21:29436050-29436650(+)
chr21:29437575-29438175(+)
chr21:29438332-29438932(+)
chr21:29438904-29439504(+)
chr21:29439478-29440078(+)
chr21:29440683-29441283(+)
chr21:29441705-29442305(+)
chr21:29444822-29445422(+)
chr21:29450295-29450895(+)
chr21:29451099-29451699(+)
chr21:29455602-29456202(+)
chr21:29459090-29459690(+)
chr21:29460280-29460880(+)
chr21:29460740-29461340(+)
chr21:29462007-29462607(+)
chr21:29462562-29463162(+)
chr21:29463690-29464290(+)
chr21:29468130-29468730(+)
chr21:29469492-29470092(+)
chr21:29471524-29472124(+)
chr21:29472720-29473320(+)
chr21:29474065-29474665(+)
chr21:29476520-29477120(+)
chr21:29478690-29479290(+)
chr21:29479210-29479810(+)
chr21:29480235-29480835(+)
chr21:29481615-29482215(+)
chr21:29482437-29483037(+)
chr21:29482946-29483546(+)
chr21:29483434-29484034(+)
chr21:29483950-29484550(+)
chr21:29484700-29485300(+)
chr21:29485142-29485742(+)
chr21:29485919-29486519(+)
chr21:29487290-29487890(+)
chr21:29490795-29491395(+)
chr21:29493306-29493906(+)
chr21:29496792-29497392(+)
chr21:29498987-29499587(+)
chr21:29499572-29500172(+)
chr21:29505016-29505616(+)
chr21:29507867-29508467(+)
chr21:29508872-29509472(+)
chr21:29510485-29511085(+)
chr21:29514954-29515554(+)
chr21:29516850-29517450(+)
chr21:29518190-29518790(+)
chr21:29520607-29521207(+)
chr21:29522209-29522809(+)
chr21:29522941-29523541(+)
chr21:29524960-29525560(+)
chr21:29526335-29526935(+)
chr21:29528270-29528870(+)
chr21:29528810-29529410(+)
chr21:29531299-29531899(+)
chr21:29532610-29533210(+)
chr21:29533740-29534340(+)
chr21:29534271-29534871(+)
chr21:29534820-29535420(+)
chr21:29536730-29537330(+)
chr21:29538030-29538630(+)
chr21:29538936-29539536(+)
chr21:29539372-29539972(+)
chr21:29540860-29541460(+)
chr21:29542230-29542830(+)
chr21:29546510-29547110(+)
chr21:29546915-29547515(+)
chr21:29548590-29549190(+)
chr21:29549296-29549896(+)
chr21:29550422-29551022(+)
chr21:29550836-29551436(+)
chr21:29551330-29551930(+)
chr21:29552450-29553050(+)
chr21:29554645-29555245(+)
chr21:29557130-29557730(+)
chr21:29558816-29559416(+)
chr21:29565415-29566015(+)
chr21:29568775-29569375(+)
chr21:29569200-29569800(+)
chr21:29572942-29573542(+)
chr21:29574630-29575230(+)
chr21:29575190-29575790(+)
chr21:29575650-29576250(+)
chr21:29576930-29577530(+)
chr21:29579555-29580155(+)
chr21:29580000-29580600(+)
chr21:29580615-29581215(+)
chr21:29584292-29584892(+)
chr21:29585464-29586064(+)
chr21:29587012-29587612(+)
chr21:29587437-29588037(+)
chr21:29587876-29588476(+)
chr21:29589203-29589803(+)
chr21:29589630-29590230(+)
chr21:29592926-29593526(+)
chr21:29594230-29594830(+)
chr21:29594714-29595314(+)
chr21:29595230-29595830(+)
chr21:29595670-29596270(+)
chr21:29596559-29597159(+)
chr21:29597510-29598110(+)
chr21:29600026-29600626(+)
chr21:29600433-29601033(+)
chr21:29600842-29601442(+)
chr21:29601470-29602070(+)
chr21:29602032-29602632(+)
chr21:29602715-29603315(+)
chr21:29603737-29604337(+)
chr21:29605310-29605910(+)
chr21:29606330-29606930(+)
chr21:29607347-29607947(+)
chr21:29609872-29610472(+)
chr21:29611488-29612088(+)
chr21:29612843-29613443(+)
chr21:29614630-29615230(+)
chr21:29615890-29616490(+)
chr21:29619870-29620470(+)
chr21:29620456-29621056(+)
chr21:29621484-29622084(+)
chr21:29623160-29623760(+)
chr21:29625178-29625778(+)
chr21:29625591-29626191(+)
chr21:29626170-29626770(+)
chr21:29628624-29629224(+)
chr21:29629035-29629635(+)
chr21:29629510-29630110(+)
chr21:29630412-29631012(+)
chr21:29633590-29634190(+)
chr21:29636179-29636779(+)
chr21:29638300-29638900(+)
chr21:29639766-29640366(+)
chr21:29641022-29641622(+)
chr21:29641431-29642031(+)
chr21:29642147-29642747(+)
chr21:29642810-29643410(+)
chr21:29644647-29645247(+)
chr21:29647350-29647950(+)
chr21:29652130-29652730(+)
chr21:29652821-29653421(+)
chr21:29653430-29654030(+)
chr21:29654740-29655340(+)
chr21:29655143-29655743(+)
chr21:29655930-29656530(+)
chr21:29656590-29657190(+)
chr21:29657230-29657830(+)
chr21:29663745-29664345(+)
chr21:29664970-29665570(+)
chr21:29666279-29666879(+)
chr21:29670461-29671061(+)
chr21:29671055-29671655(+)
chr21:29671990-29672590(+)
chr21:29673100-29673700(+)
chr21:29673909-29674509(+)
chr21:29675090-29675690(+)
chr21:29680753-29681353(+)
chr21:29681641-29682241(+)
chr21:29682394-29682994(+)
chr21:29682807-29683407(+)
chr21:29683611-29684211(+)
chr21:29684085-29684685(+)
chr21:29685475-29686075(+)
chr21:29689375-29689975(+)
chr21:29697946-29698546(+)
chr21:29698660-29699260(+)
chr21:29704930-29705530(+)
chr21:29705353-29705953(+)
chr21:29705828-29706428(+)
chr21:29706617-29707217(+)
chr21:29707405-29708005(+)
chr21:29708491-29709091(+)
chr21:29709480-29710080(+)
chr21:29709963-29710563(+)
chr21:29710427-29711027(+)
chr21:29711041-29711641(+)
chr21:29711538-29712138(+)
chr21:29712096-29712696(+)
chr21:29712910-29713510(+)
chr21:29714423-29715023(+)
chr21:29717206-29717806(+)
chr21:29718226-29718826(+)
chr21:29728690-29729290(+)
chr21:29729131-29729731(+)
chr21:29729680-29730280(+)
chr21:29730294-29730894(+)
chr21:29730946-29731546(+)
chr21:29731529-29732129(+)
chr21:29732003-29732603(+)
chr21:29739018-29739618(+)
chr21:29746010-29746610(+)
chr21:29747964-29748564(+)
chr21:29749530-29750130(+)
chr21:29750570-29751170(+)
chr21:29752501-29753101(+)
chr21:29753053-29753653(+)
chr21:29754010-29754610(+)
chr21:29756630-29757230(+)
chr21:29758050-29758650(+)
chr21:29759418-29760018(+)
chr21:29760550-29761150(+)
chr21:29761050-29761650(+)
chr21:29763770-29764370(+)
chr21:29764602-29765202(+)
chr21:29765482-29766082(+)
chr21:29767050-29767650(+)
chr21:29768545-29769145(+)
chr21:29769278-29769878(+)
chr21:29773015-29773615(+)
chr21:29774254-29774854(+)
chr21:29774830-29775430(+)
chr21:29776365-29776965(+)
chr21:29776960-29777560(+)
chr21:29782510-29783110(+)
chr21:29791297-29791897(+)
chr21:29792042-29792642(+)
chr21:29792552-29793152(+)
chr21:29793297-29793897(+)
chr21:29794000-29794600(+)
chr21:29795834-29796434(+)
chr21:29796530-29797130(+)
chr21:29798770-29799370(+)
chr21:29799688-29800288(+)
chr21:29801335-29801935(+)
chr21:29803261-29803861(+)
chr21:29803844-29804444(+)
chr21:29804863-29805463(+)
chr21:29808716-29809316(+)
chr21:29809296-29809896(+)
chr21:29811527-29812127(+)
chr21:29811986-29812586(+)
chr21:29813250-29813850(+)
chr21:29814330-29814930(+)
chr21:29814820-29815420(+)
chr21:29815870-29816470(+)
chr21:29816357-29816957(+)
chr21:29816783-29817383(+)
chr21:29817370-29817970(+)
chr21:29818080-29818680(+)
chr21:29819664-29820264(+)
chr21:29821155-29821755(+)
chr21:29827274-29827874(+)
chr21:29830610-29831210(+)
chr21:29831460-29832060(+)
chr21:29834367-29834967(+)
chr21:29836283-29836883(+)
chr21:29844768-29845368(+)
chr21:29845998-29846598(+)
chr21:29847512-29848112(+)
chr21:29849631-29850231(+)
chr21:29852776-29853376(+)
chr21:29854948-29855548(+)
chr21:29855370-29855970(+)
chr21:29855894-29856494(+)
chr21:29856331-29856931(+)
chr21:29857888-29858488(+)
chr21:29860066-29860666(+)
chr21:29861349-29861949(+)
chr21:29862181-29862781(+)
chr21:29863205-29863805(+)
chr21:29863950-29864550(+)
chr21:29865350-29865950(+)
chr21:29878323-29878923(+)
chr21:29879590-29880190(+)
chr21:29880397-29880997(+)
chr21:29881247-29881847(+)
chr21:29883970-29884570(+)
chr21:29885606-29886206(+)
chr21:29886010-29886610(+)
chr21:29887855-29888455(+)
chr21:29888292-29888892(+)
chr21:29888710-29889310(+)
chr21:29889206-29889806(+)
chr21:29889790-29890390(+)
chr21:29890771-29891371(+)
chr21:29893610-29894210(+)
chr21:29894173-29894773(+)
chr21:29894605-29895205(+)
chr21:29895570-29896170(+)
chr21:29900370-29900970(+)
chr21:29904930-29905530(+)
chr21:29907210-29907810(+)
chr21:29908350-29908950(+)
chr21:29909898-29910498(+)
chr21:29911239-29911839(+)
chr21:29912150-29912750(+)
chr21:29912763-29913363(+)
chr21:29913745-29914345(+)
chr21:29916230-29916830(+)
chr21:29917895-29918495(+)
chr21:29918780-29919380(+)
chr21:29919310-29919910(+)
chr21:29919980-29920580(+)
chr21:29920506-29921106(+)
chr21:29921913-29922513(+)
chr21:29922406-29923006(+)
chr21:29923440-29924040(+)
chr21:29927096-29927696(+)
chr21:29927974-29928574(+)
chr21:29932575-29933175(+)
chr21:29933960-29934560(+)
chr21:29935013-29935613(+)
chr21:29937890-29938490(+)
chr21:29940190-29940790(+)
chr21:29940790-29941390(+)
chr21:29941670-29942270(+)
chr21:29942773-29943373(+)
chr21:29943435-29944035(+)
chr21:29943910-29944510(+)
chr21:29944860-29945460(+)
chr21:29946030-29946630(+)
chr21:29946520-29947120(+)
chr21:29947310-29947910(+)
chr21:29947930-29948530(+)
chr21:29948330-29948930(+)
chr21:29949250-29949850(+)
chr21:29951918-29952518(+)
chr21:29952369-29952969(+)
chr21:29952815-29953415(+)
chr21:29953220-29953820(+)
chr21:29953638-29954238(+)
chr21:29954157-29954757(+)
chr21:29954570-29955170(+)
chr21:29958883-29959483(+)
chr21:29959505-29960105(+)
chr21:29959960-29960560(+)
chr21:29961210-29961810(+)
chr21:29962293-29962893(+)
chr21:29962913-29963513(+)
chr21:29963460-29964060(+)
chr21:29963990-29964590(+)
chr21:29964695-29965295(+)
chr21:29965530-29966130(+)
chr21:29966780-29967380(+)
chr21:29969090-29969690(+)
chr21:29970450-29971050(+)
chr21:29971330-29971930(+)
chr21:29971830-29972430(+)
chr21:29972266-29972866(+)
chr21:29973841-29974441(+)
chr21:29977373-29977973(+)
chr21:29980891-29981491(+)
chr21:29983590-29984190(+)
chr21:29985600-29986200(+)
chr21:29986090-29986690(+)
chr21:29986620-29987220(+)
chr21:29987384-29987984(+)
chr21:29988855-29989455(+)
chr21:29989510-29990110(+)
chr21:29991870-29992470(+)
chr21:29996070-29996670(+)
chr21:29996808-29997408(+)
chr21:29999511-30000111(+)
chr21:29999931-30000531(+)
chr21:30001620-30002220(+)
chr21:30004050-30004650(+)
chr21:30004453-30005053(+)
chr21:30004978-30005578(+)
chr21:30005652-30006252(+)
chr21:30006175-30006775(+)
chr21:30007770-30008370(+)
chr21:30008510-30009110(+)
chr21:30009277-30009877(+)
chr21:30010612-30011212(+)
chr21:30011915-30012515(+)
chr21:30012655-30013255(+)
chr21:30013924-30014524(+)
chr21:30014430-30015030(+)
chr21:30015111-30015711(+)
chr21:30015970-30016570(+)
chr21:30016526-30017126(+)
chr21:30017015-30017615(+)
chr21:30017680-30018280(+)
chr21:30018800-30019400(+)
chr21:30019700-30020300(+)
chr21:30023130-30023730(+)
chr21:30023590-30024190(+)
chr21:30024170-30024770(+)
chr21:30024774-30025374(+)
chr21:30026616-30027216(+)
chr21:30027703-30028303(+)
chr21:30028750-30029350(+)
chr21:30029290-30029890(+)
chr21:30029747-30030347(+)
chr21:30034370-30034970(+)
chr21:30035390-30035990(+)
chr21:30040479-30041079(+)
chr21:30041520-30042120(+)
chr21:30042243-30042843(+)
chr21:30042870-30043470(+)
chr21:30043750-30044350(+)
chr21:30044163-30044763(+)
chr21:30044675-30045275(+)
chr21:30046822-30047422(+)
chr21:30047449-30048049(+)
chr21:30047908-30048508(+)
chr21:30056194-30056794(+)
chr21:30056610-30057210(+)
chr21:30057766-30058366(+)
chr21:30059829-30060429(+)
chr21:30060605-30061205(+)
chr21:30062394-30062994(+)
chr21:30063090-30063690(+)
chr21:30064595-30065195(+)
chr21:30065238-30065838(+)
chr21:30069110-30069710(+)
chr21:30071362-30071962(+)
chr21:30071867-30072467(+)
chr21:30074573-30075173(+)
chr21:30075490-30076090(+)
chr21:30075916-30076516(+)
chr21:30076375-30076975(+)
chr21:30076993-30077593(+)
chr21:30077795-30078395(+)
chr21:30083400-30084000(+)
chr21:30084630-30085230(+)
chr21:30086851-30087451(+)
chr21:30087382-30087982(+)
chr21:30089410-30090010(+)
chr21:30091959-30092559(+)
chr21:30095370-30095970(+)
chr21:30097598-30098198(+)
chr21:30099982-30100582(+)
chr21:30100656-30101256(+)
chr21:30101370-30101970(+)
chr21:30102073-30102673(+)
chr21:30103070-30103670(+)
chr21:30103890-30104490(+)
chr21:30106919-30107519(+)
chr21:30107450-30108050(+)
chr21:30109923-30110523(+)
chr21:30110329-30110929(+)
chr21:30111224-30111824(+)
chr21:30112573-30113173(+)
chr21:30113180-30113780(+)
chr21:30114741-30115341(+)
chr21:30116476-30117076(+)
chr21:30117241-30117841(+)
chr21:30117821-30118421(+)
chr21:30118412-30119012(+)
chr21:30119350-30119950(+)
chr21:30121753-30122353(+)
chr21:30123385-30123985(+)
chr21:30124253-30124853(+)
chr21:30124970-30125570(+)
chr21:30126425-30127025(+)
chr21:30126986-30127586(+)
chr21:30128730-30129330(+)
chr21:30129640-30130240(+)
chr21:30130626-30131226(+)
chr21:30133931-30134531(+)
chr21:30134537-30135137(+)
chr21:30134950-30135550(+)
chr21:30135590-30136190(+)
chr21:30136190-30136790(+)
chr21:30139715-30140315(+)
chr21:30141964-30142564(+)
chr21:30143136-30143736(+)
chr21:30144066-30144666(+)
chr21:30144658-30145258(+)
chr21:30146130-30146730(+)
chr21:30148463-30149063(+)
chr21:30149278-30149878(+)
chr21:30149683-30150283(+)
chr21:30150290-30150890(+)
chr21:30152100-30152700(+)
chr21:30153850-30154450(+)
chr21:30155902-30156502(+)
chr21:30157610-30158210(+)
chr21:30161787-30162387(+)
chr21:30162550-30163150(+)
chr21:30164273-30164873(+)
chr21:30165238-30165838(+)
chr21:30166600-30167200(+)
chr21:30170168-30170768(+)
chr21:30171009-30171609(+)
chr21:30172150-30172750(+)
chr21:30174142-30174742(+)
chr21:30176290-30176890(+)
chr21:30177019-30177619(+)
chr21:30178096-30178696(+)
chr21:30179510-30180110(+)
chr21:30181679-30182279(+)
chr21:30182090-30182690(+)
chr21:30183990-30184590(+)
chr21:30184430-30185030(+)
chr21:30190004-30190604(+)
chr21:30190817-30191417(+)
chr21:30192904-30193504(+)
chr21:30193634-30194234(+)
chr21:30194187-30194787(+)
chr21:30195069-30195669(+)
chr21:30195624-30196224(+)
chr21:30197310-30197910(+)
chr21:30197830-30198430(+)
chr21:30199631-30200231(+)
chr21:30200046-30200646(+)
chr21:30201080-30201680(+)
chr21:30202245-30202845(+)
chr21:30204277-30204877(+)
chr21:30205346-30205946(+)
chr21:30205770-30206370(+)
chr21:30206544-30207144(+)
chr21:30206975-30207575(+)
chr21:30208250-30208850(+)
chr21:30208802-30209402(+)
chr21:30209640-30210240(+)
chr21:30213940-30214540(+)
chr21:30214590-30215190(+)
chr21:30215390-30215990(+)
chr21:30221992-30222592(+)
chr21:30225015-30225615(+)
chr21:30225690-30226290(+)
chr21:30228490-30229090(+)
chr21:30228921-30229521(+)
chr21:30229998-30230598(+)
chr21:30238090-30238690(+)
chr21:30239624-30240224(+)
chr21:30241270-30241870(+)
chr21:30241991-30242591(+)
chr21:30243818-30244418(+)
chr21:30244400-30245000(+)
chr21:30247292-30247892(+)
chr21:30249890-30250490(+)
chr21:30252570-30253170(+)
chr21:30253473-30254073(+)
chr21:30255595-30256195(+)
chr21:30256080-30256680(+)
chr21:30256660-30257260(+)
chr21:30257313-30257913(+)
chr21:30257958-30258558(+)
chr21:30259835-30260435(+)
chr21:30261315-30261915(+)
chr21:30265801-30266401(+)
chr21:30268770-30269370(+)
chr21:30269510-30270110(+)
chr21:30270279-30270879(+)
chr21:30270806-30271406(+)
chr21:30271436-30272036(+)
chr21:30272023-30272623(+)
chr21:30272715-30273315(+)
chr21:30274843-30275443(+)
chr21:30275715-30276315(+)
chr21:30277188-30277788(+)
chr21:30280584-30281184(+)
chr21:30281970-30282570(+)
chr21:30282626-30283226(+)
chr21:30284510-30285110(+)
chr21:30285270-30285870(+)
chr21:30288669-30289269(+)
chr21:30294120-30294720(+)
chr21:30294593-30295193(+)
chr21:30295216-30295816(+)
chr21:30295751-30296351(+)
chr21:30299354-30299954(+)
chr21:30305570-30306170(+)
chr21:30308234-30308834(+)
chr21:30308993-30309593(+)
chr21:30310132-30310732(+)
chr21:30310884-30311484(+)
chr21:30312380-30312980(+)
chr21:30314150-30314750(+)
chr21:30314710-30315310(+)
chr21:30315848-30316448(+)
chr21:30316508-30317108(+)
chr21:30317822-30318422(+)
chr21:30319379-30319979(+)
chr21:30320530-30321130(+)
chr21:30324510-30325110(+)
chr21:30324934-30325534(+)
chr21:30325440-30326040(+)
chr21:30331599-30332199(+)
chr21:30332610-30333210(+)
chr21:30334106-30334706(+)
chr21:30334690-30335290(+)
chr21:30336730-30337330(+)
chr21:30339750-30340350(+)
chr21:30342010-30342610(+)
chr21:30342775-30343375(+)
chr21:30343378-30343978(+)
chr21:30346490-30347090(+)
chr21:30347105-30347705(+)
chr21:30347661-30348261(+)
chr21:30352051-30352651(+)
chr21:30358719-30359319(+)
chr21:30360415-30361015(+)
chr21:30363163-30363763(+)
chr21:30364327-30364927(+)
chr21:30365011-30365611(+)
chr21:30365712-30366312(+)
chr21:30374826-30375426(+)
chr21:30375579-30376179(+)
chr21:30376543-30377143(+)
chr21:30377940-30378540(+)
chr21:30378910-30379510(+)
chr21:30380022-30380622(+)
chr21:30380564-30381164(+)
chr21:30390001-30390601(+)
chr21:30390706-30391306(+)
chr21:30391370-30391970(+)
chr21:30391962-30392562(+)
chr21:30394352-30394952(+)
chr21:30395635-30396235(+)
chr21:30396114-30396714(+)
chr21:30396822-30397422(+)
chr21:30397530-30398130(+)
chr21:30398025-30398625(+)
chr21:30398675-30399275(+)
chr21:30399470-30400070(+)
chr21:30405517-30406117(+)
chr21:30406130-30406730(+)
chr21:30406787-30407387(+)
chr21:30413765-30414365(+)
chr21:30415390-30415990(+)
chr21:30416298-30416898(+)
chr21:30416700-30417300(+)
chr21:30417609-30418209(+)
chr21:30424513-30425113(+)
chr21:30425348-30425948(+)
chr21:30425877-30426477(+)
chr21:30427265-30427865(+)
chr21:30428202-30428802(+)
chr21:30428839-30429439(+)
chr21:30433335-30433935(+)
chr21:30437107-30437707(+)
chr21:30443535-30444135(+)
chr21:30444035-30444635(+)
chr21:30445154-30445754(+)
chr21:30445775-30446375(+)
chr21:30446297-30446897(+)
chr21:30446961-30447561(+)
chr21:30447456-30448056(+)
chr21:30447985-30448585(+)
chr21:30448872-30449472(+)
chr21:30449338-30449938(+)
chr21:30449887-30450487(+)
chr21:30450850-30451450(+)
chr21:30451491-30452091(+)
chr21:30452692-30453292(+)
chr21:30454514-30455114(+)
chr21:30455410-30456010(+)
chr21:30456597-30457197(+)
chr21:30457275-30457875(+)
chr21:30457993-30458593(+)
chr21:30459175-30459775(+)
chr21:30461737-30462337(+)
chr21:30462221-30462821(+)
chr21:30463271-30463871(+)
chr21:30464780-30465380(+)
chr21:30466360-30466960(+)
chr21:30467323-30467923(+)
chr21:30468448-30469048(+)
chr21:30468910-30469510(+)
chr21:30470469-30471069(+)
chr21:30471693-30472293(+)
chr21:30472191-30472791(+)
chr21:30475112-30475712(+)
chr21:30476598-30477198(+)
chr21:30477431-30478031(+)
chr21:30478755-30479355(+)
chr21:30480355-30480955(+)
chr21:30481490-30482090(+)
chr21:30482430-30483030(+)
chr21:30485450-30486050(+)
chr21:30486951-30487551(+)
chr21:30487993-30488593(+)
chr21:30488540-30489140(+)
chr21:30489000-30489600(+)
chr21:30489661-30490261(+)
chr21:30492450-30493050(+)
chr21:30493560-30494160(+)
chr21:30493985-30494585(+)
chr21:30494570-30495170(+)
chr21:30495220-30495820(+)
chr21:30495670-30496270(+)
chr21:30496470-30497070(+)
chr21:30497408-30498008(+)
chr21:30498195-30498795(+)
chr21:30499530-30500130(+)
chr21:30500120-30500720(+)
chr21:30502443-30503043(+)
chr21:30502880-30503480(+)
chr21:30506025-30506625(+)
chr21:30507630-30508230(+)
chr21:30508360-30508960(+)
chr21:30515206-30515806(+)
chr21:30516615-30517215(+)
chr21:30517041-30517641(+)
chr21:30517521-30518121(+)
chr21:30518178-30518778(+)
chr21:30518938-30519538(+)
chr21:30520726-30521326(+)
chr21:30522013-30522613(+)
chr21:30524097-30524697(+)
chr21:30525097-30525697(+)
chr21:30526555-30527155(+)
chr21:30527656-30528256(+)
chr21:30531475-30532075(+)
chr21:30532090-30532690(+)
chr21:30535019-30535619(+)
chr21:30535598-30536198(+)
chr21:30536563-30537163(+)
chr21:30537055-30537655(+)
chr21:30538035-30538635(+)
chr21:30539041-30539641(+)
chr21:30541022-30541622(+)
chr21:30543280-30543880(+)
chr21:30544530-30545130(+)
chr21:30546949-30547549(+)
chr21:30547658-30548258(+)
chr21:30548869-30549469(+)
chr21:30550088-30550688(+)
chr21:30551095-30551695(+)
chr21:30554171-30554771(+)
chr21:30554869-30555469(+)
chr21:30555273-30555873(+)
chr21:30556250-30556850(+)
chr21:30557342-30557942(+)
chr21:30558458-30559058(+)
chr21:30560167-30560767(+)
chr21:30561562-30562162(+)
chr21:30563251-30563851(+)
chr21:30565354-30565954(+)
chr21:30566398-30566998(+)
chr21:30567037-30567637(+)
chr21:30568093-30568693(+)
chr21:30568548-30569148(+)
chr21:30568991-30569591(+)
chr21:30569755-30570355(+)
chr21:30570835-30571435(+)
chr21:30571247-30571847(+)
chr21:30578427-30579027(+)
chr21:30580837-30581437(+)
chr21:30581909-30582509(+)
chr21:30584155-30584755(+)
chr21:30584595-30585195(+)
chr21:30587955-30588555(+)
chr21:30588540-30589140(+)
chr21:30589984-30590584(+)
chr21:30591182-30591782(+)
chr21:30592402-30593002(+)
chr21:30593050-30593650(+)
chr21:30593520-30594120(+)
chr21:30594299-30594899(+)
chr21:30596233-30596833(+)
chr21:30597939-30598539(+)
chr21:30600538-30601138(+)
chr21:30602223-30602823(+)
chr21:30603138-30603738(+)
chr21:30603960-30604560(+)
chr21:30604814-30605414(+)
chr21:30605370-30605970(+)
chr21:30605774-30606374(+)
chr21:30608001-30608601(+)
chr21:30609294-30609894(+)
chr21:30609743-30610343(+)
chr21:30610260-30610860(+)
chr21:30610667-30611267(+)
chr21:30611126-30611726(+)
chr21:30614320-30614920(+)
chr21:30616900-30617500(+)
chr21:30617482-30618082(+)
chr21:30618422-30619022(+)
chr21:30618840-30619440(+)
chr21:30620361-30620961(+)
chr21:30620815-30621415(+)
chr21:30624592-30625192(+)
chr21:30625054-30625654(+)
chr21:30628415-30629015(+)
chr21:30629915-30630515(+)
chr21:30631058-30631658(+)
chr21:30631791-30632391(+)
chr21:30632678-30633278(+)
chr21:30634094-30634694(+)
chr21:30636925-30637525(+)
chr21:30637909-30638509(+)
chr21:30638331-30638931(+)
chr21:30640426-30641026(+)
chr21:30644156-30644756(+)
chr21:30649642-30650242(+)
chr21:30651746-30652346(+)
chr21:30653400-30654000(+)
chr21:30655150-30655750(+)
chr21:30659663-30660263(+)
chr21:30660460-30661060(+)
chr21:30661546-30662146(+)
chr21:30662400-30663000(+)
chr21:30663280-30663880(+)
chr21:30665708-30666308(+)
chr21:30666170-30666770(+)
chr21:30667496-30668096(+)
chr21:30668584-30669184(+)
chr21:30669220-30669820(+)
chr21:30669804-30670404(+)
chr21:30670448-30671048(+)
chr21:30670883-30671483(+)
chr21:30671512-30672112(+)
chr21:30672283-30672883(+)
chr21:30672801-30673401(+)
chr21:30673480-30674080(+)
chr21:30674120-30674720(+)
chr21:30674683-30675283(+)
chr21:30675493-30676093(+)
chr21:30676801-30677401(+)
chr21:30677306-30677906(+)
chr21:30677767-30678367(+)
chr21:30678449-30679049(+)
chr21:30679156-30679756(+)
chr21:30680115-30680715(+)
chr21:30680550-30681150(+)
chr21:30684070-30684670(+)
chr21:30686192-30686792(+)
chr21:30686979-30687579(+)
chr21:30687422-30688022(+)
chr21:30688471-30689071(+)
chr21:30689014-30689614(+)
chr21:30690593-30691193(+)
chr21:30691230-30691830(+)
chr21:30692172-30692772(+)
chr21:30692850-30693450(+)
chr21:30694184-30694784(+)
chr21:30695410-30696010(+)
chr21:30696395-30696995(+)
chr21:30701618-30702218(+)
chr21:30704934-30705534(+)
chr21:30705731-30706331(+)
chr21:30707235-30707835(+)
chr21:30707954-30708554(+)
chr21:30710471-30711071(+)
chr21:30712580-30713180(+)
chr21:30713933-30714533(+)
chr21:30714774-30715374(+)
chr21:30715320-30715920(+)
chr21:30715749-30716349(+)
chr21:30716492-30717092(+)
chr21:30718715-30719315(+)
chr21:30719445-30720045(+)
chr21:30720630-30721230(+)
chr21:30721423-30722023(+)
chr21:30721914-30722514(+)
chr21:30722475-30723075(+)
chr21:30723345-30723945(+)
chr21:30723895-30724495(+)
chr21:30726435-30727035(+)
chr21:30728520-30729120(+)
chr21:30729076-30729676(+)
chr21:30731897-30732497(+)
chr21:30733019-30733619(+)
chr21:30733574-30734174(+)
chr21:30735890-30736490(+)
chr21:30737938-30738538(+)
chr21:30739140-30739740(+)
chr21:30740110-30740710(+)
chr21:30740590-30741190(+)
chr21:30741135-30741735(+)
chr21:30742250-30742850(+)
chr21:30743719-30744319(+)
chr21:30744561-30745161(+)
chr21:30746680-30747280(+)
chr21:30748090-30748690(+)
chr21:30748786-30749386(+)
chr21:30749490-30750090(+)
chr21:30751043-30751643(+)
chr21:30752542-30753142(+)
chr21:30753888-30754488(+)
chr21:30754302-30754902(+)
chr21:30755070-30755670(+)
chr21:30756935-30757535(+)
chr21:30758334-30758934(+)
chr21:30759035-30759635(+)
chr21:30761330-30761930(+)
chr21:30762912-30763512(+)
chr21:30764015-30764615(+)
chr21:30766250-30766850(+)
chr21:30771990-30772590(+)
chr21:30775560-30776160(+)
chr21:30776286-30776886(+)
chr21:30776890-30777490(+)
chr21:30778582-30779182(+)
chr21:30779780-30780380(+)
chr21:30782213-30782813(+)
chr21:30784018-30784618(+)
chr21:30784770-30785370(+)
chr21:30786450-30787050(+)
chr21:30788499-30789099(+)
chr21:30791040-30791640(+)
chr21:30795273-30795873(+)
chr21:30795754-30796354(+)
chr21:30796820-30797420(+)
chr21:30797550-30798150(+)
chr21:30798600-30799200(+)
chr21:30801383-30801983(+)
chr21:30802313-30802913(+)
chr21:30802825-30803425(+)
chr21:30803358-30803958(+)
chr21:30806004-30806604(+)
chr21:30808379-30808979(+)
chr21:30813839-30814439(+)
chr21:30814910-30815510(+)
chr21:30815880-30816480(+)
chr21:30818210-30818810(+)
chr21:30819841-30820441(+)
chr21:30820960-30821560(+)
chr21:30821487-30822087(+)
chr21:30821934-30822534(+)
chr21:30825722-30826322(+)
chr21:30826380-30826980(+)
chr21:30834615-30835215(+)
chr21:30837709-30838309(+)
chr21:30840555-30841155(+)
chr21:30842669-30843269(+)
chr21:30845970-30846570(+)
chr21:30847070-30847670(+)
chr21:30848070-30848670(+)
chr21:30848741-30849341(+)
chr21:30849463-30850063(+)
chr21:30850205-30850805(+)
chr21:30851912-30852512(+)
chr21:30853320-30853920(+)
chr21:30853847-30854447(+)
chr21:30854433-30855033(+)
chr21:30858810-30859410(+)
chr21:30859358-30859958(+)
chr21:30861190-30861790(+)
chr21:30862241-30862841(+)
chr21:30864910-30865510(+)
chr21:30867980-30868580(+)
chr21:30868537-30869137(+)
chr21:30870890-30871490(+)
chr21:30871530-30872130(+)
chr21:30871932-30872532(+)
chr21:30872874-30873474(+)
chr21:30873674-30874274(+)
chr21:30875107-30875707(+)
chr21:30875510-30876110(+)
chr21:30877100-30877700(+)
chr21:30878354-30878954(+)
chr21:30879106-30879706(+)
chr21:30880440-30881040(+)
chr21:30881470-30882070(+)
chr21:30882319-30882919(+)
chr21:30883345-30883945(+)
chr21:30892416-30893016(+)
chr21:30894139-30894739(+)
chr21:30895877-30896477(+)
chr21:30896290-30896890(+)
chr21:30898718-30899318(+)
chr21:30899630-30900230(+)
chr21:30905618-30906218(+)
chr21:30906646-30907246(+)
chr21:30910357-30910957(+)
chr21:30911330-30911930(+)
chr21:30912433-30913033(+)
chr21:30912835-30913435(+)
chr21:30915535-30916135(+)
chr21:30916970-30917570(+)
chr21:30918297-30918897(+)
chr21:30918708-30919308(+)
chr21:30920210-30920810(+)
chr21:30920680-30921280(+)
chr21:30921738-30922338(+)
chr21:30922466-30923066(+)
chr21:30923050-30923650(+)
chr21:30927050-30927650(+)
chr21:30927840-30928440(+)
chr21:30929501-30930101(+)
chr21:30930128-30930728(+)
chr21:30930542-30931142(+)
chr21:30931120-30931720(+)
chr21:30932010-30932610(+)
chr21:30936824-30937424(+)
chr21:30937882-30938482(+)
chr21:30938629-30939229(+)
chr21:30940150-30940750(+)
chr21:30940565-30941165(+)
chr21:30944353-30944953(+)
chr21:30945506-30946106(+)
chr21:30948440-30949040(+)
chr21:30950613-30951213(+)
chr21:30953050-30953650(+)
chr21:30953707-30954307(+)
chr21:30954955-30955555(+)
chr21:30955832-30956432(+)
chr21:30957691-30958291(+)
chr21:30958933-30959533(+)
chr21:30959570-30960170(+)
chr21:30961227-30961827(+)
chr21:30961790-30962390(+)
chr21:30963173-30963773(+)
chr21:30966382-30966982(+)
chr21:30966830-30967430(+)
chr21:30968815-30969415(+)
chr21:30973212-30973812(+)
chr21:30976347-30976947(+)
chr21:30977738-30978338(+)
chr21:30978972-30979572(+)
chr21:30981945-30982545(+)
chr21:30983214-30983814(+)
chr21:30984270-30984870(+)
chr21:30985249-30985849(+)
chr21:30986060-30986660(+)
chr21:30988480-30989080(+)
chr21:30989330-30989930(+)
chr21:30992510-30993110(+)
chr21:30998610-30999210(+)
chr21:30999125-30999725(+)
chr21:31000221-31000821(+)
chr21:31001302-31001902(+)
chr21:31002659-31003259(+)
chr21:31005075-31005675(+)
chr21:31006673-31007273(+)
chr21:31007630-31008230(+)
chr21:31009382-31009982(+)
chr21:31010318-31010918(+)
chr21:31010970-31011570(+)
chr21:31011650-31012250(+)
chr21:31012085-31012685(+)
chr21:31012839-31013439(+)
chr21:31014157-31014757(+)
chr21:31014782-31015382(+)
chr21:31015500-31016100(+)
chr21:31018026-31018626(+)
chr21:31018473-31019073(+)
chr21:31019542-31020142(+)
chr21:31020953-31021553(+)
chr21:31021632-31022232(+)
chr21:31022250-31022850(+)
chr21:31022703-31023303(+)
chr21:31023415-31024015(+)
chr21:31024180-31024780(+)
chr21:31024850-31025450(+)
chr21:31026393-31026993(+)
chr21:31027026-31027626(+)
chr21:31028946-31029546(+)
chr21:31029713-31030313(+)
chr21:31030850-31031450(+)
chr21:31031513-31032113(+)
chr21:31032553-31033153(+)
chr21:31033903-31034503(+)
chr21:31036150-31036750(+)
chr21:31036770-31037370(+)
chr21:31037793-31038393(+)
chr21:31039090-31039690(+)
chr21:31039875-31040475(+)
chr21:31041591-31042191(+)
chr21:31042250-31042850(+)
chr21:31043910-31044510(+)
chr21:31046043-31046643(+)
chr21:31046550-31047150(+)
chr21:31047764-31048364(+)
chr21:31048469-31049069(+)
chr21:31049659-31050259(+)
chr21:31050846-31051446(+)
chr21:31051271-31051871(+)
chr21:31052530-31053130(+)
chr21:31054850-31055450(+)
chr21:31058993-31059593(+)
chr21:31060775-31061375(+)
chr21:31064180-31064780(+)
chr21:31068993-31069593(+)
chr21:31069697-31070297(+)
chr21:31076886-31077486(+)
chr21:31080622-31081222(+)
chr21:31083430-31084030(+)
chr21:31085066-31085666(+)
chr21:31085670-31086270(+)
chr21:31087303-31087903(+)
chr21:31088906-31089506(+)
chr21:31090580-31091180(+)
chr21:31091778-31092378(+)
chr21:31092587-31093187(+)
chr21:31093285-31093885(+)
chr21:31093880-31094480(+)
chr21:31097277-31097877(+)
chr21:31100530-31101130(+)
chr21:31102100-31102700(+)
chr21:31102508-31103108(+)
chr21:31109442-31110042(+)
chr21:31118505-31119105(+)
chr21:31120764-31121364(+)
chr21:31123698-31124298(+)
chr21:31124290-31124890(+)
chr21:31125449-31126049(+)
chr21:31131530-31132130(+)
chr21:31132590-31133190(+)
chr21:31134803-31135403(+)
chr21:31135210-31135810(+)
chr21:31135845-31136445(+)
chr21:31138310-31138910(+)
chr21:31140160-31140760(+)
chr21:31143825-31144425(+)
chr21:31146350-31146950(+)
chr21:31147659-31148259(+)
chr21:31149390-31149990(+)
chr21:31150010-31150610(+)
chr21:31152603-31153203(+)
chr21:31154723-31155323(+)
chr21:31155974-31156574(+)
chr21:31157950-31158550(+)
chr21:31158753-31159353(+)
chr21:31159220-31159820(+)
chr21:31159676-31160276(+)
chr21:31160460-31161060(+)
chr21:31161152-31161752(+)
chr21:31166950-31167550(+)
chr21:31169290-31169890(+)
chr21:31171189-31171789(+)
chr21:31172258-31172858(+)
chr21:31175550-31176150(+)
chr21:31177333-31177933(+)
chr21:31180404-31181004(+)
chr21:31183164-31183764(+)
chr21:31184938-31185538(+)
chr21:31185770-31186370(+)
chr21:31186400-31187000(+)
chr21:31187410-31188010(+)
chr21:31189632-31190232(+)
chr21:31190290-31190890(+)
chr21:31190775-31191375(+)
chr21:31192165-31192765(+)
chr21:31195410-31196010(+)
chr21:31198714-31199314(+)
chr21:31199468-31200068(+)
chr21:31201147-31201747(+)
chr21:31202072-31202672(+)
chr21:31205595-31206195(+)
chr21:31213860-31214460(+)
chr21:31217995-31218595(+)
chr21:31221893-31222493(+)
chr21:31224218-31224818(+)
chr21:31227610-31228210(+)
chr21:31229410-31230010(+)
chr21:31230010-31230610(+)
chr21:31231590-31232190(+)
chr21:31232342-31232942(+)
chr21:31242120-31242720(+)
chr21:31243023-31243623(+)
chr21:31244845-31245445(+)
chr21:31246076-31246676(+)
chr21:31247446-31248046(+)
chr21:31248030-31248630(+)
chr21:31250830-31251430(+)
chr21:31252370-31252970(+)
chr21:31257980-31258580(+)
chr21:31259550-31260150(+)
chr21:31260670-31261270(+)
chr21:31262780-31263380(+)
chr21:31265822-31266422(+)
chr21:31276570-31277170(+)
chr21:31277106-31277706(+)
chr21:31283390-31283990(+)
chr21:31286570-31287170(+)
chr21:31287270-31287870(+)
chr21:31293180-31293780(+)
chr21:31300703-31301303(+)
chr21:31302490-31303090(+)
chr21:31305428-31306028(+)
chr21:31307310-31307910(+)
chr21:31310419-31311019(+)
chr21:31310865-31311465(+)
chr21:31311313-31311913(+)
chr21:31311931-31312531(+)
chr21:31312570-31313170(+)
chr21:31313130-31313730(+)
chr21:31315570-31316170(+)
chr21:31316120-31316720(+)
chr21:31317710-31318310(+)
chr21:31319251-31319851(+)
chr21:31325255-31325855(+)
chr21:31325913-31326513(+)
chr21:31330763-31331363(+)
chr21:31333700-31334300(+)
chr21:31334210-31334810(+)
chr21:31337090-31337690(+)
chr21:31340410-31341010(+)
chr21:31345122-31345722(+)
chr21:31347550-31348150(+)
chr21:31351234-31351834(+)
chr21:31354270-31354870(+)
chr21:31357050-31357650(+)
chr21:31360000-31360600(+)
chr21:31360530-31361130(+)
chr21:31361130-31361730(+)
chr21:31361770-31362370(+)
chr21:31363845-31364445(+)
chr21:31369450-31370050(+)
chr21:31376358-31376958(+)
chr21:31387255-31387855(+)
chr21:31388730-31389330(+)
chr21:31392660-31393260(+)
chr21:31395248-31395848(+)
chr21:31399289-31399889(+)
chr21:31405630-31406230(+)
chr21:31406670-31407270(+)
chr21:31409610-31410210(+)
chr21:31414640-31415240(+)
chr21:31416684-31417284(+)
chr21:31421880-31422480(+)
chr21:31424410-31425010(+)
chr21:31426445-31427045(+)
chr21:31428516-31429116(+)
chr21:31429312-31429912(+)
chr21:31430150-31430750(+)
chr21:31431127-31431727(+)
chr21:31431610-31432210(+)
chr21:31435430-31436030(+)
chr21:31437265-31437865(+)
chr21:31442110-31442710(+)
chr21:31443773-31444373(+)
chr21:31444273-31444873(+)
chr21:31444719-31445319(+)
chr21:31448010-31448610(+)
chr21:31448715-31449315(+)
chr21:31451775-31452375(+)
chr21:31453710-31454310(+)
chr21:31455464-31456064(+)
chr21:31456190-31456790(+)
chr21:31460930-31461530(+)
chr21:31461570-31462170(+)
chr21:31465690-31466290(+)
chr21:31466510-31467110(+)
chr21:31469720-31470320(+)
chr21:31474250-31474850(+)
chr21:31475094-31475694(+)
chr21:31475850-31476450(+)
chr21:31476449-31477049(+)
chr21:31480970-31481570(+)
chr21:31488520-31489120(+)
chr21:31489889-31490489(+)
chr21:31492620-31493220(+)
chr21:31498809-31499409(+)
chr21:31501880-31502480(+)
chr21:31508590-31509190(+)
chr21:31510900-31511500(+)
chr21:31511670-31512270(+)
chr21:31517310-31517910(+)
chr21:31518890-31519490(+)
chr21:31520718-31521318(+)
chr21:31521239-31521839(+)
chr21:31521890-31522490(+)
chr21:31522416-31523016(+)
chr21:31525030-31525630(+)
chr21:31526136-31526736(+)
chr21:31534230-31534830(+)
chr21:31535330-31535930(+)
chr21:31536482-31537082(+)
chr21:31537050-31537650(+)
chr21:31539673-31540273(+)
chr21:31540265-31540865(+)
chr21:31542590-31543190(+)
chr21:31543630-31544230(+)
chr21:31551661-31552261(+)
chr21:31553023-31553623(+)
chr21:31553770-31554370(+)
chr21:31558310-31558910(+)
chr21:31562029-31562629(+)
chr21:31566900-31567500(+)
chr21:31571395-31571995(+)
chr21:31572222-31572822(+)
chr21:31578906-31579506(+)
chr21:31579806-31580406(+)
chr21:31580910-31581510(+)
chr21:31581741-31582341(+)
chr21:31583329-31583929(+)
chr21:31585675-31586275(+)
chr21:31587481-31588081(+)
chr21:31588261-31588861(+)
chr21:31589239-31589839(+)
chr21:31599099-31599699(+)
chr21:31599984-31600584(+)
chr21:31603230-31603830(+)
chr21:31604232-31604832(+)
chr21:31605771-31606371(+)
chr21:31606192-31606792(+)
chr21:31606861-31607461(+)
chr21:31611810-31612410(+)
chr21:31612593-31613193(+)
chr21:31615890-31616490(+)
chr21:31616294-31616894(+)
chr21:31617282-31617882(+)
chr21:31621069-31621669(+)
chr21:31622215-31622815(+)
chr21:31623948-31624548(+)
chr21:31628335-31628935(+)
chr21:31629990-31630590(+)
chr21:31632030-31632630(+)
chr21:31633143-31633743(+)
chr21:31640843-31641443(+)
chr21:31642125-31642725(+)
chr21:31643417-31644017(+)
chr21:31643928-31644528(+)
chr21:31645070-31645670(+)
chr21:31651810-31652410(+)
chr21:31654665-31655265(+)
chr21:31655610-31656210(+)
chr21:31661790-31662390(+)
chr21:31662210-31662810(+)
chr21:31663435-31664035(+)
chr21:31670461-31671061(+)
chr21:31671422-31672022(+)
chr21:31675670-31676270(+)
chr21:31676370-31676970(+)
chr21:31678675-31679275(+)
chr21:31679101-31679701(+)
chr21:31679655-31680255(+)
chr21:31684528-31685128(+)
chr21:31685550-31686150(+)
chr21:31690160-31690760(+)
chr21:31691730-31692330(+)
chr21:31692850-31693450(+)
chr21:31693650-31694250(+)
chr21:31694340-31694940(+)
chr21:31700249-31700849(+)
chr21:31701586-31702186(+)
chr21:31704900-31705500(+)
chr21:31705940-31706540(+)
chr21:31708813-31709413(+)
chr21:31710040-31710640(+)
chr21:31710890-31711490(+)
chr21:31711552-31712152(+)
chr21:31713174-31713774(+)
chr21:31717244-31717844(+)
chr21:31719650-31720250(+)
chr21:31721784-31722384(+)
chr21:31722400-31723000(+)
chr21:31723890-31724490(+)
chr21:31725150-31725750(+)
chr21:31725815-31726415(+)
chr21:31726825-31727425(+)
chr21:31727660-31728260(+)
chr21:31728120-31728720(+)
chr21:31729910-31730510(+)
chr21:31738957-31739557(+)
chr21:31744506-31745106(+)
chr21:31745746-31746346(+)
chr21:31747290-31747890(+)
chr21:31751110-31751710(+)
chr21:31753490-31754090(+)
chr21:31762950-31763550(+)
chr21:31763792-31764392(+)
chr21:31765950-31766550(+)
chr21:31766650-31767250(+)
chr21:31768280-31768880(+)
chr21:31772380-31772980(+)
chr21:31778680-31779280(+)
chr21:31781019-31781619(+)
chr21:31797150-31797750(+)
chr21:31797800-31798400(+)
chr21:31798982-31799582(+)
chr21:31801530-31802130(+)
chr21:31802430-31803030(+)
chr21:31806242-31806842(+)
chr21:31808790-31809390(+)
chr21:31809218-31809818(+)
chr21:31812530-31813130(+)
chr21:31815370-31815970(+)
chr21:31816421-31817021(+)
chr21:31819236-31819836(+)
chr21:31833644-31834244(+)
chr21:31834660-31835260(+)
chr21:31835488-31836088(+)
chr21:31835950-31836550(+)
chr21:31841130-31841730(+)
chr21:31841572-31842172(+)
chr21:31843930-31844530(+)
chr21:31846600-31847200(+)
chr21:31847480-31848080(+)
chr21:31848030-31848630(+)
chr21:31848950-31849550(+)
chr21:31850320-31850920(+)
chr21:31851415-31852015(+)
chr21:31852444-31853044(+)
chr21:31853210-31853810(+)
chr21:31853858-31854458(+)
chr21:31854379-31854979(+)
chr21:31855327-31855927(+)
chr21:31858650-31859250(+)
chr21:31859210-31859810(+)
chr21:31860870-31861470(+)
chr21:31861670-31862270(+)
chr21:31862510-31863110(+)
chr21:31862910-31863510(+)
chr21:31863370-31863970(+)
chr21:31864227-31864827(+)
chr21:31865890-31866490(+)
chr21:31867270-31867870(+)
chr21:31868080-31868680(+)
chr21:31869010-31869610(+)
chr21:31870640-31871240(+)
chr21:31871570-31872170(+)
chr21:31873220-31873820(+)
chr21:31874108-31874708(+)
chr21:31875560-31876160(+)
chr21:31876350-31876950(+)
chr21:31877010-31877610(+)
chr21:31877823-31878423(+)
chr21:31885730-31886330(+)
chr21:31887997-31888597(+)
chr21:31889930-31890530(+)
chr21:31891084-31891684(+)
chr21:31891675-31892275(+)
chr21:31892135-31892735(+)
chr21:31895190-31895790(+)
chr21:31899395-31899995(+)
chr21:31901150-31901750(+)
chr21:31901830-31902430(+)
chr21:31902802-31903402(+)
chr21:31905530-31906130(+)
chr21:31908623-31909223(+)
chr21:31909510-31910110(+)
chr21:31911080-31911680(+)
chr21:31918875-31919475(+)
chr21:31931010-31931610(+)
chr21:31933910-31934510(+)
chr21:31935290-31935890(+)
chr21:31939930-31940530(+)
chr21:31941550-31942150(+)
chr21:31942688-31943288(+)
chr21:31943190-31943790(+)
chr21:31944070-31944670(+)
chr21:31949550-31950150(+)
chr21:31949996-31950596(+)
chr21:31951542-31952142(+)
chr21:31952430-31953030(+)
chr21:31955102-31955702(+)
chr21:31959230-31959830(+)
chr21:31969890-31970490(+)
chr21:31976810-31977410(+)
chr21:31978216-31978816(+)
chr21:31979090-31979690(+)
chr21:31982630-31983230(+)
chr21:31983950-31984550(+)
chr21:31986009-31986609(+)
chr21:31991770-31992370(+)
chr21:31992401-31993001(+)
chr21:31993390-31993990(+)
chr21:31994119-31994719(+)
chr21:31994850-31995450(+)
chr21:31995540-31996140(+)
chr21:31997917-31998517(+)
chr21:32001423-32002023(+)
chr21:32007090-32007690(+)
chr21:32010674-32011274(+)
chr21:32019216-32019816(+)
chr21:32019793-32020393(+)
chr21:32021210-32021810(+)
chr21:32034090-32034690(+)
chr21:32037050-32037650(+)
chr21:32040792-32041392(+)
chr21:32045404-32046004(+)
chr21:32046398-32046998(+)
chr21:32048968-32049568(+)
chr21:32050270-32050870(+)
chr21:32052786-32053386(+)
chr21:32055610-32056210(+)
chr21:32056738-32057338(+)
chr21:32061936-32062536(+)
chr21:32063610-32064210(+)
chr21:32068179-32068779(+)
chr21:32070798-32071398(+)
chr21:32080670-32081270(+)
chr21:32082685-32083285(+)
chr21:32085964-32086564(+)
chr21:32086572-32087172(+)
chr21:32087209-32087809(+)
chr21:32089258-32089858(+)
chr21:32089970-32090570(+)
chr21:32090485-32091085(+)
chr21:32091604-32092204(+)
chr21:32097750-32098350(+)
chr21:32098860-32099460(+)
chr21:32100855-32101455(+)
chr21:32103250-32103850(+)
chr21:32105234-32105834(+)
chr21:32114433-32115033(+)
chr21:32119570-32120170(+)
chr21:32126290-32126890(+)
chr21:32130526-32131126(+)
chr21:32131612-32132212(+)
chr21:32135033-32135633(+)
chr21:32137550-32138150(+)
chr21:32138710-32139310(+)
chr21:32141490-32142090(+)
chr21:32142151-32142751(+)
chr21:32143243-32143843(+)
chr21:32145320-32145920(+)
chr21:32147835-32148435(+)
chr21:32151410-32152010(+)
chr21:32153092-32153692(+)
chr21:32155050-32155650(+)
chr21:32159700-32160300(+)
chr21:32166150-32166750(+)
chr21:32170804-32171404(+)
chr21:32173146-32173746(+)
chr21:32174394-32174994(+)
chr21:32185139-32185739(+)
chr21:32189643-32190243(+)
chr21:32190130-32190730(+)
chr21:32191095-32191695(+)
chr21:32195190-32195790(+)
chr21:32197710-32198310(+)
chr21:32199152-32199752(+)
chr21:32201570-32202170(+)
chr21:32202002-32202602(+)
chr21:32203396-32203996(+)
chr21:32210670-32211270(+)
chr21:32211524-32212124(+)
chr21:32215215-32215815(+)
chr21:32220312-32220912(+)
chr21:32222290-32222890(+)
chr21:32222750-32223350(+)
chr21:32227530-32228130(+)
chr21:32233385-32233985(+)
chr21:32238230-32238830(+)
chr21:32239870-32240470(+)
chr21:32248770-32249370(+)
chr21:32251210-32251810(+)
chr21:32253028-32253628(+)
chr21:32254116-32254716(+)
chr21:32255135-32255735(+)
chr21:32258230-32258830(+)
chr21:32261690-32262290(+)
chr21:32265391-32265991(+)
chr21:32266924-32267524(+)
chr21:32270814-32271414(+)
chr21:32271330-32271930(+)
chr21:32273450-32274050(+)
chr21:32276148-32276748(+)
chr21:32277002-32277602(+)
chr21:32284949-32285549(+)
chr21:32286610-32287210(+)
chr21:32290390-32290990(+)
chr21:32292628-32293228(+)
chr21:32294299-32294899(+)
chr21:32295510-32296110(+)
chr21:32296432-32297032(+)
chr21:32307578-32308178(+)
chr21:32308370-32308970(+)
chr21:32310410-32311010(+)
chr21:32314418-32315018(+)
chr21:32315890-32316490(+)
chr21:32319367-32319967(+)
chr21:32324118-32324718(+)
chr21:32325743-32326343(+)
chr21:32326930-32327530(+)
chr21:32329250-32329850(+)
chr21:32329810-32330410(+)
chr21:32330250-32330850(+)
chr21:32330925-32331525(+)
chr21:32331406-32332006(+)
chr21:32334245-32334845(+)
chr21:32335776-32336376(+)
chr21:32341430-32342030(+)
chr21:32342650-32343250(+)
chr21:32344310-32344910(+)
chr21:32346210-32346810(+)
chr21:32349350-32349950(+)
chr21:32351243-32351843(+)
chr21:32353617-32354217(+)
chr21:32355790-32356390(+)
chr21:32357111-32357711(+)
chr21:32358010-32358610(+)
chr21:32359130-32359730(+)
chr21:32360580-32361180(+)
chr21:32362994-32363594(+)
chr21:32366725-32367325(+)
chr21:32367162-32367762(+)
chr21:32368795-32369395(+)
chr21:32372400-32373000(+)
chr21:32372930-32373530(+)
chr21:32375710-32376310(+)
chr21:32377191-32377791(+)
chr21:32379655-32380255(+)
chr21:32380557-32381157(+)
chr21:32383010-32383610(+)
chr21:32383631-32384231(+)
chr21:32384150-32384750(+)
chr21:32385010-32385610(+)
chr21:32387118-32387718(+)
chr21:32390510-32391110(+)
chr21:32393960-32394560(+)
chr21:32394527-32395127(+)
chr21:32402098-32402698(+)
chr21:32402630-32403230(+)
chr21:32406524-32407124(+)
chr21:32407450-32408050(+)
chr21:32413620-32414220(+)
chr21:32415260-32415860(+)
chr21:32415698-32416298(+)
chr21:32416790-32417390(+)
chr21:32418090-32418690(+)
chr21:32419850-32420450(+)
chr21:32422984-32423584(+)
chr21:32424420-32425020(+)
chr21:32425003-32425603(+)
chr21:32426960-32427560(+)
chr21:32435734-32436334(+)
chr21:32437410-32438010(+)
chr21:32437980-32438580(+)
chr21:32444660-32445260(+)
chr21:32446070-32446670(+)
chr21:32447430-32448030(+)
chr21:32451062-32451662(+)
chr21:32456944-32457544(+)
chr21:32457930-32458530(+)
chr21:32458610-32459210(+)
chr21:32459810-32460410(+)
chr21:32460381-32460981(+)
chr21:32461660-32462260(+)
chr21:32465855-32466455(+)
chr21:32470757-32471357(+)
chr21:32471355-32471955(+)
chr21:32479600-32480200(+)
chr21:32480106-32480706(+)
chr21:32481189-32481789(+)
chr21:32482669-32483269(+)
chr21:32483191-32483791(+)
chr21:32484850-32485450(+)
chr21:32487480-32488080(+)
chr21:32489432-32490032(+)
chr21:32489930-32490530(+)
chr21:32495130-32495730(+)
chr21:32496202-32496802(+)
chr21:32496770-32497370(+)
chr21:32500402-32501002(+)
chr21:32501090-32501690(+)
chr21:32503050-32503650(+)
chr21:32505037-32505637(+)
chr21:32505595-32506195(+)
chr21:32507749-32508349(+)
chr21:32509113-32509713(+)
chr21:32510174-32510774(+)
chr21:32510774-32511374(+)
chr21:32512082-32512682(+)
chr21:32512921-32513521(+)
chr21:32513370-32513970(+)
chr21:32513820-32514420(+)
chr21:32514811-32515411(+)
chr21:32515282-32515882(+)
chr21:32517416-32518016(+)
chr21:32519450-32520050(+)
chr21:32523886-32524486(+)
chr21:32525550-32526150(+)
chr21:32528872-32529472(+)
chr21:32529994-32530594(+)
chr21:32531389-32531989(+)
chr21:32532060-32532660(+)
chr21:32532855-32533455(+)
chr21:32533331-32533931(+)
chr21:32534430-32535030(+)
chr21:32535023-32535623(+)
chr21:32535770-32536370(+)
chr21:32536630-32537230(+)
chr21:32537322-32537922(+)
chr21:32538080-32538680(+)
chr21:32543839-32544439(+)
chr21:32544491-32545091(+)
chr21:32546266-32546866(+)
chr21:32548337-32548937(+)
chr21:32548860-32549460(+)
chr21:32550230-32550830(+)
chr21:32552748-32553348(+)
chr21:32553151-32553751(+)
chr21:32553620-32554220(+)
chr21:32554417-32555017(+)
chr21:32555080-32555680(+)
chr21:32556719-32557319(+)
chr21:32557916-32558516(+)
chr21:32559134-32559734(+)
chr21:32559750-32560350(+)
chr21:32560210-32560810(+)
chr21:32561970-32562570(+)
chr21:32562742-32563342(+)
chr21:32563812-32564412(+)
chr21:32565975-32566575(+)
chr21:32566967-32567567(+)
chr21:32567773-32568373(+)
chr21:32570694-32571294(+)
chr21:32571355-32571955(+)
chr21:32573736-32574336(+)
chr21:32574490-32575090(+)
chr21:32575748-32576348(+)
chr21:32576959-32577559(+)
chr21:32579045-32579645(+)
chr21:32583240-32583840(+)
chr21:32584164-32584764(+)
chr21:32586028-32586628(+)
chr21:32587770-32588370(+)
chr21:32588390-32588990(+)
chr21:32589420-32590020(+)
chr21:32591310-32591910(+)
chr21:32591790-32592390(+)
chr21:32592240-32592840(+)
chr21:32592908-32593508(+)
chr21:32594388-32594988(+)
chr21:32599450-32600050(+)
chr21:32600920-32601520(+)
chr21:32604590-32605190(+)
chr21:32605030-32605630(+)
chr21:32605472-32606072(+)
chr21:32607150-32607750(+)
chr21:32608225-32608825(+)
chr21:32608796-32609396(+)
chr21:32610170-32610770(+)
chr21:32610875-32611475(+)
chr21:32612670-32613270(+)
chr21:32615814-32616414(+)
chr21:32617240-32617840(+)
chr21:32617690-32618290(+)
chr21:32618570-32619170(+)
chr21:32620834-32621434(+)
chr21:32622480-32623080(+)
chr21:32623930-32624530(+)
chr21:32624948-32625548(+)
chr21:32625738-32626338(+)
chr21:32626306-32626906(+)
chr21:32627240-32627840(+)
chr21:32628092-32628692(+)
chr21:32628930-32629530(+)
chr21:32629392-32629992(+)
chr21:32630211-32630811(+)
chr21:32633003-32633603(+)
chr21:32634930-32635530(+)
chr21:32635925-32636525(+)
chr21:32636838-32637438(+)
chr21:32637676-32638276(+)
chr21:32638478-32639078(+)
chr21:32639190-32639790(+)
chr21:32640026-32640626(+)
chr21:32641342-32641942(+)
chr21:32644650-32645250(+)
chr21:32645474-32646074(+)
chr21:32646738-32647338(+)
chr21:32647390-32647990(+)
chr21:32648870-32649470(+)
chr21:32650698-32651298(+)
chr21:32652189-32652789(+)
chr21:32654470-32655070(+)
chr21:32655222-32655822(+)
chr21:32655871-32656471(+)
chr21:32656457-32657057(+)
chr21:32657226-32657826(+)
chr21:32658830-32659430(+)
chr21:32661850-32662450(+)
chr21:32662331-32662931(+)
chr21:32663080-32663680(+)
chr21:32664050-32664650(+)
chr21:32666216-32666816(+)
chr21:32668583-32669183(+)
chr21:32670130-32670730(+)
chr21:32670786-32671386(+)
chr21:32671522-32672122(+)
chr21:32672159-32672759(+)
chr21:32682410-32683010(+)
chr21:32682975-32683575(+)
chr21:32683440-32684040(+)
chr21:32685150-32685750(+)
chr21:32688190-32688790(+)
chr21:32688738-32689338(+)
chr21:32689596-32690196(+)
chr21:32691195-32691795(+)
chr21:32698614-32699214(+)
chr21:32699096-32699696(+)
chr21:32702850-32703450(+)
chr21:32703475-32704075(+)
chr21:32706852-32707452(+)
chr21:32708402-32709002(+)
chr21:32710215-32710815(+)
chr21:32710663-32711263(+)
chr21:32711074-32711674(+)
chr21:32711999-32712599(+)
chr21:32714663-32715263(+)
chr21:32715294-32715894(+)
chr21:32715814-32716414(+)
chr21:32716236-32716836(+)
chr21:32718526-32719126(+)
chr21:32719649-32720249(+)
chr21:32721435-32722035(+)
chr21:32723619-32724219(+)
chr21:32724175-32724775(+)
chr21:32724990-32725590(+)
chr21:32726332-32726932(+)
chr21:32726783-32727383(+)
chr21:32727310-32727910(+)
chr21:32728595-32729195(+)
chr21:32729873-32730473(+)
chr21:32732910-32733510(+)
chr21:32734318-32734918(+)
chr21:32735315-32735915(+)
chr21:32735873-32736473(+)
chr21:32736474-32737074(+)
chr21:32738969-32739569(+)
chr21:32739970-32740570(+)
chr21:32740550-32741150(+)
chr21:32742360-32742960(+)
chr21:32742776-32743376(+)
chr21:32743240-32743840(+)
chr21:32743935-32744535(+)
chr21:32744401-32745001(+)
chr21:32745210-32745810(+)
chr21:32745990-32746590(+)
chr21:32746641-32747241(+)
chr21:32749870-32750470(+)
chr21:32754250-32754850(+)
chr21:32756010-32756610(+)
chr21:32758190-32758790(+)
chr21:32760010-32760610(+)
chr21:32764790-32765390(+)
chr21:32765790-32766390(+)
chr21:32766626-32767226(+)
chr21:32767408-32768008(+)
chr21:32768010-32768610(+)
chr21:32769250-32769850(+)
chr21:32769831-32770431(+)
chr21:32770714-32771314(+)
chr21:32773270-32773870(+)
chr21:32775075-32775675(+)
chr21:32775969-32776569(+)
chr21:32779254-32779854(+)
chr21:32780571-32781171(+)
chr21:32780976-32781576(+)
chr21:32781550-32782150(+)
chr21:32782037-32782637(+)
chr21:32782830-32783430(+)
chr21:32785969-32786569(+)
chr21:32786503-32787103(+)
chr21:32787310-32787910(+)
chr21:32788681-32789281(+)
chr21:32790705-32791305(+)
chr21:32791400-32792000(+)
chr21:32792570-32793170(+)
chr21:32794990-32795590(+)
chr21:32795628-32796228(+)
chr21:32796609-32797209(+)
chr21:32797335-32797935(+)
chr21:32798634-32799234(+)
chr21:32801732-32802332(+)
chr21:32802960-32803560(+)
chr21:32814559-32815159(+)
chr21:32814993-32815593(+)
chr21:32815490-32816090(+)
chr21:32816134-32816734(+)
chr21:32817482-32818082(+)
chr21:32818646-32819246(+)
chr21:32819719-32820319(+)
chr21:32820737-32821337(+)
chr21:32822172-32822772(+)
chr21:32823445-32824045(+)
chr21:32827820-32828420(+)
chr21:32829882-32830482(+)
chr21:32830742-32831342(+)
chr21:32831682-32832282(+)
chr21:32832670-32833270(+)
chr21:32833120-32833720(+)
chr21:32835070-32835670(+)
chr21:32836338-32836938(+)
chr21:32836820-32837420(+)
chr21:32838960-32839560(+)
chr21:32843057-32843657(+)
chr21:32843470-32844070(+)
chr21:32844637-32845237(+)
chr21:32846181-32846781(+)
chr21:32848050-32848650(+)
chr21:32848699-32849299(+)
chr21:32850980-32851580(+)
chr21:32851955-32852555(+)
chr21:32852415-32853015(+)
chr21:32853930-32854530(+)
chr21:32854714-32855314(+)
chr21:32855490-32856090(+)
chr21:32856407-32857007(+)
chr21:32856810-32857410(+)
chr21:32857834-32858434(+)
chr21:32859070-32859670(+)
chr21:32860410-32861010(+)
chr21:32861267-32861867(+)
chr21:32861911-32862511(+)
chr21:32862673-32863273(+)
chr21:32863837-32864437(+)
chr21:32865744-32866344(+)
chr21:32868379-32868979(+)
chr21:32870074-32870674(+)
chr21:32871192-32871792(+)
chr21:32872290-32872890(+)
chr21:32873182-32873782(+)
chr21:32874145-32874745(+)
chr21:32874670-32875270(+)
chr21:32876160-32876760(+)
chr21:32877250-32877850(+)
chr21:32878134-32878734(+)
chr21:32878997-32879597(+)
chr21:32879763-32880363(+)
chr21:32880230-32880830(+)
chr21:32880943-32881543(+)
chr21:32881752-32882352(+)
chr21:32885510-32886110(+)
chr21:32886841-32887441(+)
chr21:32889190-32889790(+)
chr21:32890230-32890830(+)
chr21:32890828-32891428(+)
chr21:32892330-32892930(+)
chr21:32892732-32893332(+)
chr21:32893248-32893848(+)
chr21:32896377-32896977(+)
chr21:32898219-32898819(+)
chr21:32899223-32899823(+)
chr21:32899870-32900470(+)
chr21:32901605-32902205(+)
chr21:32902145-32902745(+)
chr21:32902591-32903191(+)
chr21:32903261-32903861(+)
chr21:32904220-32904820(+)
chr21:32905930-32906530(+)
chr21:32910097-32910697(+)
chr21:32910983-32911583(+)
chr21:32913170-32913770(+)
chr21:32913710-32914310(+)
chr21:32914750-32915350(+)
chr21:32915445-32916045(+)
chr21:32917233-32917833(+)
chr21:32917703-32918303(+)
chr21:32919060-32919660(+)
chr21:32920908-32921508(+)
chr21:32923030-32923630(+)
chr21:32925038-32925638(+)
chr21:32926114-32926714(+)
chr21:32926751-32927351(+)
chr21:32927905-32928505(+)
chr21:32928423-32929023(+)
chr21:32929009-32929609(+)
chr21:32929658-32930258(+)
chr21:32930105-32930705(+)
chr21:32930726-32931326(+)
chr21:32931344-32931944(+)
chr21:32931987-32932587(+)
chr21:32932510-32933110(+)
chr21:32933108-32933708(+)
chr21:32934020-32934620(+)
chr21:32934565-32935165(+)
chr21:32935270-32935870(+)
chr21:32935915-32936515(+)
chr21:32936712-32937312(+)
chr21:32937530-32938130(+)
chr21:32938233-32938833(+)
chr21:32938812-32939412(+)
chr21:32939820-32940420(+)
chr21:32943178-32943778(+)
chr21:32944111-32944711(+)
chr21:32945390-32945990(+)
chr21:32948659-32949259(+)
chr21:32949491-32950091(+)
chr21:32950240-32950840(+)
chr21:32952974-32953574(+)
chr21:32954611-32955211(+)
chr21:32955926-32956526(+)
chr21:32958322-32958922(+)
chr21:32959760-32960360(+)
chr21:32962010-32962610(+)
chr21:32962870-32963470(+)
chr21:32964690-32965290(+)
chr21:32965331-32965931(+)
chr21:32967590-32968190(+)
chr21:32968290-32968890(+)
chr21:32969535-32970135(+)
chr21:32969967-32970567(+)
chr21:32970475-32971075(+)
chr21:32971208-32971808(+)
chr21:32973930-32974530(+)
chr21:32976783-32977383(+)
chr21:32978465-32979065(+)
chr21:32980610-32981210(+)
chr21:32981315-32981915(+)
chr21:32982090-32982690(+)
chr21:32985124-32985724(+)
chr21:32985553-32986153(+)
chr21:32986610-32987210(+)
chr21:32987750-32988350(+)
chr21:32988422-32989022(+)
chr21:32991273-32991873(+)
chr21:32992070-32992670(+)
chr21:32994555-32995155(+)
chr21:32995874-32996474(+)
chr21:32996405-32997005(+)
chr21:32997130-32997730(+)
chr21:32999115-32999715(+)
chr21:33000686-33001286(+)
chr21:33001716-33002316(+)
chr21:33002277-33002877(+)
chr21:33007190-33007790(+)
chr21:33012870-33013470(+)
chr21:33013698-33014298(+)
chr21:33016837-33017437(+)
chr21:33018483-33019083(+)
chr21:33019864-33020464(+)
chr21:33026516-33027116(+)
chr21:33027311-33027911(+)
chr21:33027870-33028470(+)
chr21:33028370-33028970(+)
chr21:33029234-33029834(+)
chr21:33030232-33030832(+)
chr21:33031089-33031689(+)
chr21:33031629-33032229(+)
chr21:33032261-33032861(+)
chr21:33032795-33033395(+)
chr21:33033752-33034352(+)
chr21:33035623-33036223(+)
chr21:33036395-33036995(+)
chr21:33036950-33037550(+)
chr21:33037632-33038232(+)
chr21:33038530-33039130(+)
chr21:33039222-33039822(+)
chr21:33039886-33040486(+)
chr21:33040583-33041183(+)
chr21:33041130-33041730(+)
chr21:33042311-33042911(+)
chr21:33043500-33044100(+)
chr21:33044133-33044733(+)
chr21:33044810-33045410(+)
chr21:33046590-33047190(+)
chr21:33047414-33048014(+)
chr21:33048156-33048756(+)
chr21:33054828-33055428(+)
chr21:33055244-33055844(+)
chr21:33056450-33057050(+)
chr21:33057030-33057630(+)
chr21:33058523-33059123(+)
chr21:33059430-33060030(+)
chr21:33060850-33061450(+)
chr21:33066970-33067570(+)
chr21:33068670-33069270(+)
chr21:33072250-33072850(+)
chr21:33074130-33074730(+)
chr21:33078723-33079323(+)
chr21:33079700-33080300(+)
chr21:33080777-33081377(+)
chr21:33082210-33082810(+)
chr21:33082811-33083411(+)
chr21:33084120-33084720(+)
chr21:33085554-33086154(+)
chr21:33086453-33087053(+)
chr21:33087054-33087654(+)
chr21:33088378-33088978(+)
chr21:33090574-33091174(+)
chr21:33091930-33092530(+)
chr21:33092560-33093160(+)
chr21:33093595-33094195(+)
chr21:33096730-33097330(+)
chr21:33097654-33098254(+)
chr21:33099370-33099970(+)
chr21:33101060-33101660(+)
chr21:33102293-33102893(+)
chr21:33103116-33103716(+)
chr21:33103723-33104323(+)
chr21:33104137-33104737(+)
chr21:33104538-33105138(+)
chr21:33104964-33105564(+)
chr21:33105697-33106297(+)
chr21:33107110-33107710(+)
chr21:33107682-33108282(+)
chr21:33108910-33109510(+)
chr21:33109891-33110491(+)
chr21:33110609-33111209(+)
chr21:33116524-33117124(+)
chr21:33117619-33118219(+)
chr21:33121130-33121730(+)
chr21:33123059-33123659(+)
chr21:33124568-33125168(+)
chr21:33125188-33125788(+)
chr21:33125655-33126255(+)
chr21:33126120-33126720(+)
chr21:33126761-33127361(+)
chr21:33127301-33127901(+)
chr21:33130590-33131190(+)
chr21:33138052-33138652(+)
chr21:33139217-33139817(+)
chr21:33141062-33141662(+)
chr21:33141629-33142229(+)
chr21:33143950-33144550(+)
chr21:33144917-33145517(+)
chr21:33145358-33145958(+)
chr21:33146290-33146890(+)
chr21:33146910-33147510(+)
chr21:33147730-33148330(+)
chr21:33148690-33149290(+)
chr21:33150765-33151365(+)
chr21:33153065-33153665(+)
chr21:33153930-33154530(+)
chr21:33158080-33158680(+)
chr21:33158604-33159204(+)
chr21:33159015-33159615(+)
chr21:33159927-33160527(+)
chr21:33165470-33166070(+)
chr21:33166355-33166955(+)
chr21:33168201-33168801(+)
chr21:33168900-33169500(+)
chr21:33169470-33170070(+)
chr21:33171159-33171759(+)
chr21:33171884-33172484(+)
chr21:33172455-33173055(+)
chr21:33172910-33173510(+)
chr21:33173690-33174290(+)
chr21:33174111-33174711(+)
chr21:33174691-33175291(+)
chr21:33175523-33176123(+)
chr21:33176116-33176716(+)
chr21:33177190-33177790(+)
chr21:33177910-33178510(+)
chr21:33178545-33179145(+)
chr21:33179600-33180200(+)
chr21:33180490-33181090(+)
chr21:33181160-33181760(+)
chr21:33181630-33182230(+)
chr21:33182352-33182952(+)
chr21:33183610-33184210(+)
chr21:33184420-33185020(+)
chr21:33186090-33186690(+)
chr21:33192575-33193175(+)
chr21:33193610-33194210(+)
chr21:33194210-33194810(+)
chr21:33194650-33195250(+)
chr21:33196410-33197010(+)
chr21:33197890-33198490(+)
chr21:33198660-33199260(+)
chr21:33199208-33199808(+)
chr21:33200100-33200700(+)
chr21:33201300-33201900(+)
chr21:33201882-33202482(+)
chr21:33202859-33203459(+)
chr21:33203975-33204575(+)
chr21:33204857-33205457(+)
chr21:33205368-33205968(+)
chr21:33206410-33207010(+)
chr21:33207530-33208130(+)
chr21:33209828-33210428(+)
chr21:33210710-33211310(+)
chr21:33211310-33211910(+)
chr21:33211750-33212350(+)
chr21:33212292-33212892(+)
chr21:33212781-33213381(+)
chr21:33217298-33217898(+)
chr21:33218420-33219020(+)
chr21:33218897-33219497(+)
chr21:33219970-33220570(+)
chr21:33220663-33221263(+)
chr21:33224228-33224828(+)
chr21:33227396-33227996(+)
chr21:33232790-33233390(+)
chr21:33233519-33234119(+)
chr21:33234274-33234874(+)
chr21:33235890-33236490(+)
chr21:33236570-33237170(+)
chr21:33237630-33238230(+)
chr21:33238273-33238873(+)
chr21:33238810-33239410(+)
chr21:33239330-33239930(+)
chr21:33240469-33241069(+)
chr21:33241851-33242451(+)
chr21:33242908-33243508(+)
chr21:33243919-33244519(+)
chr21:33244608-33245208(+)
chr21:33245042-33245642(+)
chr21:33245670-33246270(+)
chr21:33246230-33246830(+)
chr21:33246973-33247573(+)
chr21:33247674-33248274(+)
chr21:33248146-33248746(+)
chr21:33248590-33249190(+)
chr21:33251245-33251845(+)
chr21:33252089-33252689(+)
chr21:33252553-33253153(+)
chr21:33253070-33253670(+)
chr21:33254080-33254680(+)
chr21:33254734-33255334(+)
chr21:33255360-33255960(+)
chr21:33256000-33256600(+)
chr21:33257100-33257700(+)
chr21:33259458-33260058(+)
chr21:33261231-33261831(+)
chr21:33261634-33262234(+)
chr21:33262734-33263334(+)
chr21:33263419-33264019(+)
chr21:33264988-33265588(+)
chr21:33266111-33266711(+)
chr21:33266682-33267282(+)
chr21:33267397-33267997(+)
chr21:33268067-33268667(+)
chr21:33268930-33269530(+)
chr21:33269572-33270172(+)
chr21:33270135-33270735(+)
chr21:33270785-33271385(+)
chr21:33271327-33271927(+)
chr21:33272235-33272835(+)
chr21:33272671-33273271(+)
chr21:33273556-33274156(+)
chr21:33274010-33274610(+)
chr21:33276259-33276859(+)
chr21:33277773-33278373(+)
chr21:33278201-33278801(+)
chr21:33278662-33279262(+)
chr21:33279325-33279925(+)
chr21:33280369-33280969(+)
chr21:33280868-33281468(+)
chr21:33281424-33282024(+)
chr21:33281892-33282492(+)
chr21:33282313-33282913(+)
chr21:33283390-33283990(+)
chr21:33284671-33285271(+)
chr21:33285297-33285897(+)
chr21:33285911-33286511(+)
chr21:33286668-33287268(+)
chr21:33287780-33288380(+)
chr21:33288570-33289170(+)
chr21:33289390-33289990(+)
chr21:33289995-33290595(+)
chr21:33290573-33291173(+)
chr21:33292361-33292961(+)
chr21:33293293-33293893(+)
chr21:33295081-33295681(+)
chr21:33295895-33296495(+)
chr21:33298710-33299310(+)
chr21:33300106-33300706(+)
chr21:33300982-33301582(+)
chr21:33301701-33302301(+)
chr21:33303849-33304449(+)
chr21:33304543-33305143(+)
chr21:33305907-33306507(+)
chr21:33307730-33308330(+)
chr21:33308436-33309036(+)
chr21:33308975-33309575(+)
chr21:33309501-33310101(+)
chr21:33310651-33311251(+)
chr21:33311295-33311895(+)
chr21:33314990-33315590(+)
chr21:33315928-33316528(+)
chr21:33317020-33317620(+)
chr21:33317768-33318368(+)
chr21:33318367-33318967(+)
chr21:33319299-33319899(+)
chr21:33319710-33320310(+)
chr21:33320388-33320988(+)
chr21:33320890-33321490(+)
chr21:33321530-33322130(+)
chr21:33322245-33322845(+)
chr21:33325033-33325633(+)
chr21:33329799-33330399(+)
chr21:33331570-33332170(+)
chr21:33333240-33333840(+)
chr21:33334542-33335142(+)
chr21:33336030-33336630(+)
chr21:33336888-33337488(+)
chr21:33339742-33340342(+)
chr21:33340556-33341156(+)
chr21:33342050-33342650(+)
chr21:33342745-33343345(+)
chr21:33343990-33344590(+)
chr21:33344719-33345319(+)
chr21:33345770-33346370(+)
chr21:33346718-33347318(+)
chr21:33350072-33350672(+)
chr21:33351050-33351650(+)
chr21:33355348-33355948(+)
chr21:33357733-33358333(+)
chr21:33358854-33359454(+)
chr21:33359921-33360521(+)
chr21:33361096-33361696(+)
chr21:33363487-33364087(+)
chr21:33364163-33364763(+)
chr21:33364815-33365415(+)
chr21:33366688-33367288(+)
chr21:33369498-33370098(+)
chr21:33370380-33370980(+)
chr21:33371590-33372190(+)
chr21:33373586-33374186(+)
chr21:33375090-33375690(+)
chr21:33375628-33376228(+)
chr21:33376532-33377132(+)
chr21:33379670-33380270(+)
chr21:33382285-33382885(+)
chr21:33387736-33388336(+)
chr21:33388685-33389285(+)
chr21:33390594-33391194(+)
chr21:33392700-33393300(+)
chr21:33393150-33393750(+)
chr21:33393785-33394385(+)
chr21:33394285-33394885(+)
chr21:33394750-33395350(+)
chr21:33399535-33400135(+)
chr21:33400030-33400630(+)
chr21:33400590-33401190(+)
chr21:33401630-33402230(+)
chr21:33402434-33403034(+)
chr21:33403180-33403780(+)
chr21:33404010-33404610(+)
chr21:33404990-33405590(+)
chr21:33405951-33406551(+)
chr21:33406773-33407373(+)
chr21:33407751-33408351(+)
chr21:33408398-33408998(+)
chr21:33409660-33410260(+)
chr21:33410270-33410870(+)
chr21:33410945-33411545(+)
chr21:33414720-33415320(+)
chr21:33415190-33415790(+)
chr21:33415950-33416550(+)
chr21:33416388-33416988(+)
chr21:33416910-33417510(+)
chr21:33418353-33418953(+)
chr21:33419120-33419720(+)
chr21:33420518-33421118(+)
chr21:33421247-33421847(+)
chr21:33421905-33422505(+)
chr21:33422655-33423255(+)
chr21:33423540-33424140(+)
chr21:33426450-33427050(+)
chr21:33427557-33428157(+)
chr21:33429000-33429600(+)
chr21:33430768-33431368(+)
chr21:33434889-33435489(+)
chr21:33435666-33436266(+)
chr21:33436538-33437138(+)
chr21:33436995-33437595(+)
chr21:33437850-33438450(+)
chr21:33439072-33439672(+)
chr21:33439562-33440162(+)
chr21:33440950-33441550(+)
chr21:33442318-33442918(+)
chr21:33443006-33443606(+)
chr21:33443848-33444448(+)
chr21:33447120-33447720(+)
chr21:33448396-33448996(+)
chr21:33449041-33449641(+)
chr21:33450170-33450770(+)
chr21:33451910-33452510(+)
chr21:33454824-33455424(+)
chr21:33455403-33456003(+)
chr21:33459634-33460234(+)
chr21:33460904-33461504(+)
chr21:33461957-33462557(+)
chr21:33463170-33463770(+)
chr21:33464955-33465555(+)
chr21:33466056-33466656(+)
chr21:33467032-33467632(+)
chr21:33468216-33468816(+)
chr21:33468681-33469281(+)
chr21:33469695-33470295(+)
chr21:33471110-33471710(+)
chr21:33472233-33472833(+)
chr21:33472703-33473303(+)
chr21:33473432-33474032(+)
chr21:33474090-33474690(+)
chr21:33474649-33475249(+)
chr21:33475573-33476173(+)
chr21:33476576-33477176(+)
chr21:33477330-33477930(+)
chr21:33479590-33480190(+)
chr21:33480781-33481381(+)
chr21:33484440-33485040(+)
chr21:33486874-33487474(+)
chr21:33491620-33492220(+)
chr21:33492190-33492790(+)
chr21:33494130-33494730(+)
chr21:33494958-33495558(+)
chr21:33496730-33497330(+)
chr21:33502830-33503430(+)
chr21:33503335-33503935(+)
chr21:33504155-33504755(+)
chr21:33505090-33505690(+)
chr21:33505796-33506396(+)
chr21:33506856-33507456(+)
chr21:33507873-33508473(+)
chr21:33508593-33509193(+)
chr21:33509447-33510047(+)
chr21:33510835-33511435(+)
chr21:33511715-33512315(+)
chr21:33512372-33512972(+)
chr21:33512801-33513401(+)
chr21:33513267-33513867(+)
chr21:33515013-33515613(+)
chr21:33515638-33516238(+)
chr21:33516590-33517190(+)
chr21:33517045-33517645(+)
chr21:33519250-33519850(+)
chr21:33521560-33522160(+)
chr21:33527433-33528033(+)
chr21:33528178-33528778(+)
chr21:33531816-33532416(+)
chr21:33534958-33535558(+)
chr21:33535586-33536186(+)
chr21:33541406-33542006(+)
chr21:33544342-33544942(+)
chr21:33544770-33545370(+)
chr21:33545432-33546032(+)
chr21:33547037-33547637(+)
chr21:33550050-33550650(+)
chr21:33552590-33553190(+)
chr21:33553630-33554230(+)
chr21:33554717-33555317(+)
chr21:33555559-33556159(+)
chr21:33556190-33556790(+)
chr21:33556670-33557270(+)
chr21:33559060-33559660(+)
chr21:33559650-33560250(+)
chr21:33562310-33562910(+)
chr21:33562916-33563516(+)
chr21:33565124-33565724(+)
chr21:33566962-33567562(+)
chr21:33570041-33570641(+)
chr21:33570570-33571170(+)
chr21:33570983-33571583(+)
chr21:33572035-33572635(+)
chr21:33577830-33578430(+)
chr21:33578761-33579361(+)
chr21:33579484-33580084(+)
chr21:33580210-33580810(+)
chr21:33581289-33581889(+)
chr21:33581810-33582410(+)
chr21:33583590-33584190(+)
chr21:33584290-33584890(+)
chr21:33585030-33585630(+)
chr21:33585910-33586510(+)
chr21:33587072-33587672(+)
chr21:33587485-33588085(+)
chr21:33588526-33589126(+)
chr21:33602060-33602660(+)
chr21:33604040-33604640(+)
chr21:33605284-33605884(+)
chr21:33606194-33606794(+)
chr21:33606750-33607350(+)
chr21:33609190-33609790(+)
chr21:33611692-33612292(+)
chr21:33612804-33613404(+)
chr21:33613250-33613850(+)
chr21:33617370-33617970(+)
chr21:33618948-33619548(+)
chr21:33620802-33621402(+)
chr21:33621307-33621907(+)
chr21:33625050-33625650(+)
chr21:33625491-33626091(+)
chr21:33628521-33629121(+)
chr21:33629069-33629669(+)
chr21:33629475-33630075(+)
chr21:33630477-33631077(+)
chr21:33631570-33632170(+)
chr21:33632430-33633030(+)
chr21:33634152-33634752(+)
chr21:33648863-33649463(+)
chr21:33650342-33650942(+)
chr21:33651143-33651743(+)
chr21:33651871-33652471(+)
chr21:33653628-33654228(+)
chr21:33655203-33655803(+)
chr21:33665490-33666090(+)
chr21:33667225-33667825(+)
chr21:33669130-33669730(+)
chr21:33669850-33670450(+)
chr21:33670335-33670935(+)
chr21:33670787-33671387(+)
chr21:33671934-33672534(+)
chr21:33672560-33673160(+)
chr21:33673740-33674340(+)
chr21:33676850-33677450(+)
chr21:33677750-33678350(+)
chr21:33678314-33678914(+)
chr21:33679902-33680502(+)
chr21:33680760-33681360(+)
chr21:33682280-33682880(+)
chr21:33683160-33683760(+)
chr21:33684610-33685210(+)
chr21:33685575-33686175(+)
chr21:33687913-33688513(+)
chr21:33688764-33689364(+)
chr21:33690770-33691370(+)
chr21:33691373-33691973(+)
chr21:33692220-33692820(+)
chr21:33692990-33693590(+)
chr21:33694300-33694900(+)
chr21:33694952-33695552(+)
chr21:33697333-33697933(+)
chr21:33697991-33698591(+)
chr21:33700743-33701343(+)
chr21:33701556-33702156(+)
chr21:33702024-33702624(+)
chr21:33702907-33703507(+)
chr21:33703604-33704204(+)
chr21:33704193-33704793(+)
chr21:33704750-33705350(+)
chr21:33705970-33706570(+)
chr21:33706470-33707070(+)
chr21:33707187-33707787(+)
chr21:33707949-33708549(+)
chr21:33708385-33708985(+)
chr21:33708952-33709552(+)
chr21:33710810-33711410(+)
chr21:33711868-33712468(+)
chr21:33713598-33714198(+)
chr21:33714410-33715010(+)
chr21:33714990-33715590(+)
chr21:33716250-33716850(+)
chr21:33717300-33717900(+)
chr21:33718371-33718971(+)
chr21:33719106-33719706(+)
chr21:33719670-33720270(+)
chr21:33720217-33720817(+)
chr21:33720936-33721536(+)
chr21:33721770-33722370(+)
chr21:33722427-33723027(+)
chr21:33723015-33723615(+)
chr21:33723657-33724257(+)
chr21:33724599-33725199(+)
chr21:33725300-33725900(+)
chr21:33725970-33726570(+)
chr21:33726690-33727290(+)
chr21:33729105-33729705(+)
chr21:33731912-33732512(+)
chr21:33732757-33733357(+)
chr21:33733583-33734183(+)
chr21:33734510-33735110(+)
chr21:33736607-33737207(+)
chr21:33737027-33737627(+)
chr21:33738590-33739190(+)
chr21:33739415-33740015(+)
chr21:33740590-33741190(+)
chr21:33741146-33741746(+)
chr21:33743599-33744199(+)
chr21:33744102-33744702(+)
chr21:33745012-33745612(+)
chr21:33746410-33747010(+)
chr21:33747340-33747940(+)
chr21:33748061-33748661(+)
chr21:33748710-33749310(+)
chr21:33750225-33750825(+)
chr21:33751184-33751784(+)
chr21:33753173-33753773(+)
chr21:33753710-33754310(+)
chr21:33754331-33754931(+)
chr21:33756055-33756655(+)
chr21:33758433-33759033(+)
chr21:33759244-33759844(+)
chr21:33760570-33761170(+)
chr21:33761537-33762137(+)
chr21:33764474-33765074(+)
chr21:33765083-33765683(+)
chr21:33765495-33766095(+)
chr21:33766178-33766778(+)
chr21:33770310-33770910(+)
chr21:33775362-33775962(+)
chr21:33776620-33777220(+)
chr21:33778630-33779230(+)
chr21:33780150-33780750(+)
chr21:33782510-33783110(+)
chr21:33783148-33783748(+)
chr21:33783709-33784309(+)
chr21:33784268-33784868(+)
chr21:33784818-33785418(+)
chr21:33785314-33785914(+)
chr21:33785860-33786460(+)
chr21:33786352-33786952(+)
chr21:33786817-33787417(+)
chr21:33787568-33788168(+)
chr21:33787994-33788594(+)
chr21:33790285-33790885(+)
chr21:33790795-33791395(+)
chr21:33795536-33796136(+)
chr21:33796197-33796797(+)
chr21:33796873-33797473(+)
chr21:33797822-33798422(+)
chr21:33798323-33798923(+)
chr21:33798887-33799487(+)
chr21:33799790-33800390(+)
chr21:33800433-33801033(+)
chr21:33805346-33805946(+)
chr21:33807758-33808358(+)
chr21:33809989-33810589(+)
chr21:33814764-33815364(+)
chr21:33818625-33819225(+)
chr21:33821448-33822048(+)
chr21:33822758-33823358(+)
chr21:33823301-33823901(+)
chr21:33824567-33825167(+)
chr21:33827729-33828329(+)
chr21:33828659-33829259(+)
chr21:33829639-33830239(+)
chr21:33830555-33831155(+)
chr21:33831355-33831955(+)
chr21:33832207-33832807(+)
chr21:33834770-33835370(+)
chr21:33835551-33836151(+)
chr21:33836095-33836695(+)
chr21:33836545-33837145(+)
chr21:33836982-33837582(+)
chr21:33837450-33838050(+)
chr21:33837950-33838550(+)
chr21:33838590-33839190(+)
chr21:33839150-33839750(+)
chr21:33839554-33840154(+)
chr21:33840240-33840840(+)
chr21:33840831-33841431(+)
chr21:33842030-33842630(+)
chr21:33845065-33845665(+)
chr21:33846923-33847523(+)
chr21:33847645-33848245(+)
chr21:33848114-33848714(+)
chr21:33848810-33849410(+)
chr21:33849604-33850204(+)
chr21:33850933-33851533(+)
chr21:33851648-33852248(+)
chr21:33852592-33853192(+)
chr21:33853361-33853961(+)
chr21:33854044-33854644(+)
chr21:33854523-33855123(+)
chr21:33854955-33855555(+)
chr21:33855390-33855990(+)
chr21:33856914-33857514(+)
chr21:33859130-33859730(+)
chr21:33859690-33860290(+)
chr21:33860512-33861112(+)
chr21:33864195-33864795(+)
chr21:33865571-33866171(+)
chr21:33867416-33868016(+)
chr21:33869034-33869634(+)
chr21:33869890-33870490(+)
chr21:33870430-33871030(+)
chr21:33871055-33871655(+)
chr21:33871592-33872192(+)
chr21:33872490-33873090(+)
chr21:33874710-33875310(+)
chr21:33877420-33878020(+)
chr21:33877993-33878593(+)
chr21:33879770-33880370(+)
chr21:33880386-33880986(+)
chr21:33881915-33882515(+)
chr21:33886910-33887510(+)
chr21:33887611-33888211(+)
chr21:33888115-33888715(+)
chr21:33888988-33889588(+)
chr21:33889800-33890400(+)
chr21:33891512-33892112(+)
chr21:33892030-33892630(+)
chr21:33892546-33893146(+)
chr21:33893472-33894072(+)
chr21:33894452-33895052(+)
chr21:33895526-33896126(+)
chr21:33896463-33897063(+)
chr21:33897515-33898115(+)
chr21:33899530-33900130(+)
chr21:33901792-33902392(+)
chr21:33903925-33904525(+)
chr21:33904581-33905181(+)
chr21:33907231-33907831(+)
chr21:33909666-33910266(+)
chr21:33910603-33911203(+)
chr21:33916200-33916800(+)
chr21:33916903-33917503(+)
chr21:33918300-33918900(+)
chr21:33919243-33919843(+)
chr21:33921653-33922253(+)
chr21:33923955-33924555(+)
chr21:33924447-33925047(+)
chr21:33924900-33925500(+)
chr21:33925973-33926573(+)
chr21:33927226-33927826(+)
chr21:33928670-33929270(+)
chr21:33930338-33930938(+)
chr21:33932270-33932870(+)
chr21:33932966-33933566(+)
chr21:33933693-33934293(+)
chr21:33934581-33935181(+)
chr21:33935094-33935694(+)
chr21:33936820-33937420(+)
chr21:33938222-33938822(+)
chr21:33939863-33940463(+)
chr21:33941784-33942384(+)
chr21:33942692-33943292(+)
chr21:33944775-33945375(+)
chr21:33945213-33945813(+)
chr21:33947430-33948030(+)
chr21:33948269-33948869(+)
chr21:33950285-33950885(+)
chr21:33951996-33952596(+)
chr21:33953975-33954575(+)
chr21:33956169-33956769(+)
chr21:33957535-33958135(+)
chr21:33959373-33959973(+)
chr21:33959830-33960430(+)
chr21:33963003-33963603(+)
chr21:33963900-33964500(+)
chr21:33965172-33965772(+)
chr21:33965578-33966178(+)
chr21:33967180-33967780(+)
chr21:33968090-33968690(+)
chr21:33968700-33969300(+)
chr21:33969367-33969967(+)
chr21:33971313-33971913(+)
chr21:33971757-33972357(+)
chr21:33973180-33973780(+)
chr21:33974431-33975031(+)
chr21:33975325-33975925(+)
chr21:33976649-33977249(+)
chr21:33978310-33978910(+)
chr21:33981015-33981615(+)
chr21:33983035-33983635(+)
chr21:33983716-33984316(+)
chr21:33984221-33984821(+)
chr21:33984655-33985255(+)
chr21:33985530-33986130(+)
chr21:33986375-33986975(+)
chr21:33991190-33991790(+)
chr21:33991912-33992512(+)
chr21:33993295-33993895(+)
chr21:33996919-33997519(+)
chr21:33998222-33998822(+)
chr21:33998886-33999486(+)
chr21:33999630-34000230(+)
chr21:34005270-34005870(+)
chr21:34014059-34014659(+)
chr21:34014495-34015095(+)
chr21:34015390-34015990(+)
chr21:34016359-34016959(+)
chr21:34017749-34018349(+)
chr21:34018480-34019080(+)
chr21:34019050-34019650(+)
chr21:34020370-34020970(+)
chr21:34022820-34023420(+)
chr21:34023333-34023933(+)
chr21:34023890-34024490(+)
chr21:34025546-34026146(+)
chr21:34027840-34028440(+)
chr21:34029186-34029786(+)
chr21:34030724-34031324(+)
chr21:34032566-34033166(+)
chr21:34033253-34033853(+)
chr21:34034469-34035069(+)
chr21:34035800-34036400(+)
chr21:34036280-34036880(+)
chr21:34037490-34038090(+)
chr21:34038400-34039000(+)
chr21:34039670-34040270(+)
chr21:34042050-34042650(+)
chr21:34046250-34046850(+)
chr21:34046990-34047590(+)
chr21:34052930-34053530(+)
chr21:34054290-34054890(+)
chr21:34055001-34055601(+)
chr21:34057910-34058510(+)
chr21:34060175-34060775(+)
chr21:34060950-34061550(+)
chr21:34061710-34062310(+)
chr21:34062250-34062850(+)
chr21:34063250-34063850(+)
chr21:34063950-34064550(+)
chr21:34068750-34069350(+)
chr21:34070390-34070990(+)
chr21:34071081-34071681(+)
chr21:34071533-34072133(+)
chr21:34073611-34074211(+)
chr21:34074939-34075539(+)
chr21:34077358-34077958(+)
chr21:34078110-34078710(+)
chr21:34079390-34079990(+)
chr21:34080355-34080955(+)
chr21:34082190-34082790(+)
chr21:34082604-34083204(+)
chr21:34083168-34083768(+)
chr21:34084242-34084842(+)
chr21:34084711-34085311(+)
chr21:34086050-34086650(+)
chr21:34086710-34087310(+)
chr21:34087330-34087930(+)
chr21:34088320-34088920(+)
chr21:34090024-34090624(+)
chr21:34091283-34091883(+)
chr21:34093810-34094410(+)
chr21:34094320-34094920(+)
chr21:34094913-34095513(+)
chr21:34097210-34097810(+)
chr21:34097610-34098210(+)
chr21:34098210-34098810(+)
chr21:34099182-34099782(+)
chr21:34100025-34100625(+)
chr21:34100438-34101038(+)
chr21:34101000-34101600(+)
chr21:34102255-34102855(+)
chr21:34104130-34104730(+)
chr21:34104791-34105391(+)
chr21:34105580-34106180(+)
chr21:34107718-34108318(+)
chr21:34112190-34112790(+)
chr21:34114628-34115228(+)
chr21:34119609-34120209(+)
chr21:34120906-34121506(+)
chr21:34121920-34122520(+)
chr21:34126122-34126722(+)
chr21:34127098-34127698(+)
chr21:34128294-34128894(+)
chr21:34130068-34130668(+)
chr21:34132780-34133380(+)
chr21:34133750-34134350(+)
chr21:34136407-34137007(+)
chr21:34137182-34137782(+)
chr21:34140725-34141325(+)
chr21:34141744-34142344(+)
chr21:34142385-34142985(+)
chr21:34143226-34143826(+)
chr21:34143948-34144548(+)
chr21:34144661-34145261(+)
chr21:34145440-34146040(+)
chr21:34145930-34146530(+)
chr21:34146420-34147020(+)
chr21:34146982-34147582(+)
chr21:34147560-34148160(+)
chr21:34148710-34149310(+)
chr21:34149551-34150151(+)
chr21:34150493-34151093(+)
chr21:34151286-34151886(+)
chr21:34152196-34152796(+)
chr21:34153130-34153730(+)
chr21:34154000-34154600(+)
chr21:34154895-34155495(+)
chr21:34163180-34163780(+)
chr21:34163750-34164350(+)
chr21:34164820-34165420(+)
chr21:34166275-34166875(+)
chr21:34166912-34167512(+)
chr21:34167674-34168274(+)
chr21:34168350-34168950(+)
chr21:34172282-34172882(+)
chr21:34173470-34174070(+)
chr21:34175210-34175810(+)
chr21:34175830-34176430(+)
chr21:34177809-34178409(+)
chr21:34178500-34179100(+)
chr21:34179016-34179616(+)
chr21:34180219-34180819(+)
chr21:34181077-34181677(+)
chr21:34182170-34182770(+)
chr21:34184216-34184816(+)
chr21:34185712-34186312(+)
chr21:34186450-34187050(+)
chr21:34189438-34190038(+)
chr21:34191903-34192503(+)
chr21:34193012-34193612(+)
chr21:34195495-34196095(+)
chr21:34198781-34199381(+)
chr21:34203650-34204250(+)
chr21:34204860-34205460(+)
chr21:34205390-34205990(+)
chr21:34207081-34207681(+)
chr21:34212430-34213030(+)
chr21:34214030-34214630(+)
chr21:34214442-34215042(+)
chr21:34216280-34216880(+)
chr21:34216804-34217404(+)
chr21:34217264-34217864(+)
chr21:34220263-34220863(+)
chr21:34220718-34221318(+)
chr21:34221690-34222290(+)
chr21:34222165-34222765(+)
chr21:34222880-34223480(+)
chr21:34225430-34226030(+)
chr21:34227291-34227891(+)
chr21:34229110-34229710(+)
chr21:34232570-34233170(+)
chr21:34234072-34234672(+)
chr21:34234610-34235210(+)
chr21:34236870-34237470(+)
chr21:34239815-34240415(+)
chr21:34240906-34241506(+)
chr21:34241800-34242400(+)
chr21:34242870-34243470(+)
chr21:34250862-34251462(+)
chr21:34252510-34253110(+)
chr21:34254530-34255130(+)
chr21:34256279-34256879(+)
chr21:34258531-34259131(+)
chr21:34259227-34259827(+)
chr21:34261165-34261765(+)
chr21:34261807-34262407(+)
chr21:34264410-34265010(+)
chr21:34265330-34265930(+)
chr21:34270710-34271310(+)
chr21:34274530-34275130(+)
chr21:34278730-34279330(+)
chr21:34280138-34280738(+)
chr21:34280831-34281431(+)
chr21:34281930-34282530(+)
chr21:34284123-34284723(+)
chr21:34286863-34287463(+)
chr21:34287910-34288510(+)
chr21:34288883-34289483(+)
chr21:34289630-34290230(+)
chr21:34290862-34291462(+)
chr21:34291770-34292370(+)
chr21:34292602-34293202(+)
chr21:34293120-34293720(+)
chr21:34293877-34294477(+)
chr21:34295370-34295970(+)
chr21:34298210-34298810(+)
chr21:34301880-34302480(+)
chr21:34302893-34303493(+)
chr21:34303440-34304040(+)
chr21:34304110-34304710(+)
chr21:34304578-34305178(+)
chr21:34305001-34305601(+)
chr21:34305530-34306130(+)
chr21:34309155-34309755(+)
chr21:34310430-34311030(+)
chr21:34312637-34313237(+)
chr21:34313500-34314100(+)
chr21:34316298-34316898(+)
chr21:34317560-34318160(+)
chr21:34318350-34318950(+)
chr21:34318832-34319432(+)
chr21:34322008-34322608(+)
chr21:34323216-34323816(+)
chr21:34324375-34324975(+)
chr21:34324883-34325483(+)
chr21:34325830-34326430(+)
chr21:34326730-34327330(+)
chr21:34327469-34328069(+)
chr21:34328033-34328633(+)
chr21:34328596-34329196(+)
chr21:34329630-34330230(+)
chr21:34330768-34331368(+)
chr21:34332055-34332655(+)
chr21:34334490-34335090(+)
chr21:34335475-34336075(+)
chr21:34337310-34337910(+)
chr21:34338300-34338900(+)
chr21:34340360-34340960(+)
chr21:34343366-34343966(+)
chr21:34346150-34346750(+)
chr21:34348223-34348823(+)
chr21:34349158-34349758(+)
chr21:34349622-34350222(+)
chr21:34350412-34351012(+)
chr21:34350930-34351530(+)
chr21:34351335-34351935(+)
chr21:34352198-34352798(+)
chr21:34355208-34355808(+)
chr21:34361240-34361840(+)
chr21:34362190-34362790(+)
chr21:34362883-34363483(+)
chr21:34363529-34364129(+)
chr21:34366501-34367101(+)
chr21:34367810-34368410(+)
chr21:34368990-34369590(+)
chr21:34369710-34370310(+)
chr21:34370270-34370870(+)
chr21:34372390-34372990(+)
chr21:34373410-34374010(+)
chr21:34375130-34375730(+)
chr21:34375610-34376210(+)
chr21:34376260-34376860(+)
chr21:34376738-34377338(+)
chr21:34377150-34377750(+)
chr21:34377995-34378595(+)
chr21:34378830-34379430(+)
chr21:34379911-34380511(+)
chr21:34380886-34381486(+)
chr21:34382370-34382970(+)
chr21:34383120-34383720(+)
chr21:34383660-34384260(+)
chr21:34384560-34385160(+)
chr21:34385360-34385960(+)
chr21:34385973-34386573(+)
chr21:34386500-34387100(+)
chr21:34387120-34387720(+)
chr21:34387750-34388350(+)
chr21:34389770-34390370(+)
chr21:34390951-34391551(+)
chr21:34391375-34391975(+)
chr21:34392058-34392658(+)
chr21:34392496-34393096(+)
chr21:34393090-34393690(+)
chr21:34393881-34394481(+)
chr21:34394465-34395065(+)
chr21:34394944-34395544(+)
chr21:34395704-34396304(+)
chr21:34396275-34396875(+)
chr21:34397122-34397722(+)
chr21:34397724-34398324(+)
chr21:34398132-34398732(+)
chr21:34398646-34399246(+)
chr21:34399199-34399799(+)
chr21:34399702-34400302(+)
chr21:34400344-34400944(+)
chr21:34400985-34401585(+)
chr21:34401650-34402250(+)
chr21:34402322-34402922(+)
chr21:34403090-34403690(+)
chr21:34403635-34404235(+)
chr21:34404672-34405272(+)
chr21:34405374-34405974(+)
chr21:34405848-34406448(+)
chr21:34406454-34407054(+)
chr21:34407432-34408032(+)
chr21:34408606-34409206(+)
chr21:34409672-34410272(+)
chr21:34411740-34412340(+)
chr21:34413410-34414010(+)
chr21:34414191-34414791(+)
chr21:34414610-34415210(+)
chr21:34415040-34415640(+)
chr21:34416190-34416790(+)
chr21:34418696-34419296(+)
chr21:34419460-34420060(+)
chr21:34424112-34424712(+)
chr21:34426195-34426795(+)
chr21:34428221-34428821(+)
chr21:34429760-34430360(+)
chr21:34430742-34431342(+)
chr21:34431161-34431761(+)
chr21:34431657-34432257(+)
chr21:34432190-34432790(+)
chr21:34433810-34434410(+)
chr21:34435552-34436152(+)
chr21:34436573-34437173(+)
chr21:34437433-34438033(+)
chr21:34438453-34439053(+)
chr21:34439264-34439864(+)
chr21:34439676-34440276(+)
chr21:34442115-34442715(+)
chr21:34442610-34443210(+)
chr21:34443327-34443927(+)
chr21:34444047-34444647(+)
chr21:34444854-34445454(+)
chr21:34446095-34446695(+)
chr21:34446807-34447407(+)
chr21:34447328-34447928(+)
chr21:34447978-34448578(+)
chr21:34448680-34449280(+)
chr21:34450783-34451383(+)
chr21:34451184-34451784(+)
chr21:34452510-34453110(+)
chr21:34453290-34453890(+)
chr21:34454120-34454720(+)
chr21:34460066-34460666(+)
chr21:34460580-34461180(+)
chr21:34461565-34462165(+)
chr21:34462830-34463430(+)
chr21:34468075-34468675(+)
chr21:34468676-34469276(+)
chr21:34473532-34474132(+)
chr21:34477274-34477874(+)
chr21:34477904-34478504(+)
chr21:34480130-34480730(+)
chr21:34481010-34481610(+)
chr21:34481873-34482473(+)
chr21:34482618-34483218(+)
chr21:34483284-34483884(+)
chr21:34483786-34484386(+)
chr21:34484235-34484835(+)
chr21:34484883-34485483(+)
chr21:34485383-34485983(+)
chr21:34486170-34486770(+)
chr21:34487961-34488561(+)
chr21:34488709-34489309(+)
chr21:34489340-34489940(+)
chr21:34493130-34493730(+)
chr21:34494276-34494876(+)
chr21:34495480-34496080(+)
chr21:34495889-34496489(+)
chr21:34497901-34498501(+)
chr21:34498785-34499385(+)
chr21:34499470-34500070(+)
chr21:34499935-34500535(+)
chr21:34500575-34501175(+)
chr21:34504186-34504786(+)
chr21:34506107-34506707(+)
chr21:34508153-34508753(+)
chr21:34509125-34509725(+)
chr21:34510390-34510990(+)
chr21:34511364-34511964(+)
chr21:34518754-34519354(+)
chr21:34519990-34520590(+)
chr21:34521392-34521992(+)
chr21:34522054-34522654(+)
chr21:34524131-34524731(+)
chr21:34524544-34525144(+)
chr21:34526090-34526690(+)
chr21:34527553-34528153(+)
chr21:34529570-34530170(+)
chr21:34530795-34531395(+)
chr21:34532080-34532680(+)
chr21:34534010-34534610(+)
chr21:34534682-34535282(+)
chr21:34535209-34535809(+)
chr21:34537146-34537746(+)
chr21:34540510-34541110(+)
chr21:34541071-34541671(+)
chr21:34541634-34542234(+)
chr21:34543350-34543950(+)
chr21:34543760-34544360(+)
chr21:34545170-34545770(+)
chr21:34547895-34548495(+)
chr21:34554130-34554730(+)
chr21:34554775-34555375(+)
chr21:34555587-34556187(+)
chr21:34556215-34556815(+)
chr21:34556726-34557326(+)
chr21:34558100-34558700(+)
chr21:34560895-34561495(+)
chr21:34561553-34562153(+)
chr21:34562317-34562917(+)
chr21:34563347-34563947(+)
chr21:34565915-34566515(+)
chr21:34568547-34569147(+)
chr21:34569091-34569691(+)
chr21:34569727-34570327(+)
chr21:34570527-34571127(+)
chr21:34570965-34571565(+)
chr21:34571972-34572572(+)
chr21:34572590-34573190(+)
chr21:34574081-34574681(+)
chr21:34574795-34575395(+)
chr21:34575310-34575910(+)
chr21:34576118-34576718(+)
chr21:34577159-34577759(+)
chr21:34577669-34578269(+)
chr21:34579148-34579748(+)
chr21:34579970-34580570(+)
chr21:34580738-34581338(+)
chr21:34583957-34584557(+)
chr21:34584467-34585067(+)
chr21:34587235-34587835(+)
chr21:34587948-34588548(+)
chr21:34588900-34589500(+)
chr21:34590110-34590710(+)
chr21:34592210-34592810(+)
chr21:34594230-34594830(+)
chr21:34597540-34598140(+)
chr21:34598395-34598995(+)
chr21:34599170-34599770(+)
chr21:34599685-34600285(+)
chr21:34600693-34601293(+)
chr21:34601354-34601954(+)
chr21:34601863-34602463(+)
chr21:34602451-34603051(+)
chr21:34603057-34603657(+)
chr21:34603685-34604285(+)
chr21:34604781-34605381(+)
chr21:34607004-34607604(+)
chr21:34608954-34609554(+)
chr21:34609813-34610413(+)
chr21:34610323-34610923(+)
chr21:34610835-34611435(+)
chr21:34611571-34612171(+)
chr21:34614043-34614643(+)
chr21:34616233-34616833(+)
chr21:34616975-34617575(+)
chr21:34617620-34618220(+)
chr21:34618630-34619230(+)
chr21:34619795-34620395(+)
chr21:34621551-34622151(+)
chr21:34623390-34623990(+)
chr21:34625410-34626010(+)
chr21:34626951-34627551(+)
chr21:34627780-34628380(+)
chr21:34628188-34628788(+)
chr21:34629110-34629710(+)
chr21:34629738-34630338(+)
chr21:34631616-34632216(+)
chr21:34632170-34632770(+)
chr21:34633155-34633755(+)
chr21:34633800-34634400(+)
chr21:34636602-34637202(+)
chr21:34637210-34637810(+)
chr21:34637850-34638450(+)
chr21:34638423-34639023(+)
chr21:34639138-34639738(+)
chr21:34639975-34640575(+)
chr21:34641265-34641865(+)
chr21:34642039-34642639(+)
chr21:34643190-34643790(+)
chr21:34645234-34645834(+)
chr21:34650938-34651538(+)
chr21:34653303-34653903(+)
chr21:34653850-34654450(+)
chr21:34655393-34655993(+)
chr21:34656650-34657250(+)
chr21:34658204-34658804(+)
chr21:34658700-34659300(+)
chr21:34659240-34659840(+)
chr21:34660630-34661230(+)
chr21:34661388-34661988(+)
chr21:34662614-34663214(+)
chr21:34663810-34664410(+)
chr21:34665283-34665883(+)
chr21:34666027-34666627(+)
chr21:34668394-34668994(+)
chr21:34670073-34670673(+)
chr21:34671541-34672141(+)
chr21:34672710-34673310(+)
chr21:34673308-34673908(+)
chr21:34673926-34674526(+)
chr21:34674327-34674927(+)
chr21:34674940-34675540(+)
chr21:34676405-34677005(+)
chr21:34676881-34677481(+)
chr21:34677490-34678090(+)
chr21:34681130-34681730(+)
chr21:34683689-34684289(+)
chr21:34684682-34685282(+)
chr21:34685373-34685973(+)
chr21:34686359-34686959(+)
chr21:34687280-34687880(+)
chr21:34688510-34689110(+)
chr21:34689408-34690008(+)
chr21:34692315-34692915(+)
chr21:34692954-34693554(+)
chr21:34693455-34694055(+)
chr21:34694108-34694708(+)
chr21:34696457-34697057(+)
chr21:34696911-34697511(+)
chr21:34697498-34698098(+)
chr21:34698653-34699253(+)
chr21:34699100-34699700(+)
chr21:34699556-34700156(+)
chr21:34700270-34700870(+)
chr21:34700670-34701270(+)
chr21:34702495-34703095(+)
chr21:34702951-34703551(+)
chr21:34703535-34704135(+)
chr21:34704331-34704931(+)
chr21:34705259-34705859(+)
chr21:34706543-34707143(+)
chr21:34707150-34707750(+)
chr21:34711342-34711942(+)
chr21:34712114-34712714(+)
chr21:34717412-34718012(+)
chr21:34717936-34718536(+)
chr21:34718939-34719539(+)
chr21:34719807-34720407(+)
chr21:34720876-34721476(+)
chr21:34722884-34723484(+)
chr21:34723305-34723905(+)
chr21:34724755-34725355(+)
chr21:34725450-34726050(+)
chr21:34727550-34728150(+)
chr21:34728214-34728814(+)
chr21:34729300-34729900(+)
chr21:34731048-34731648(+)
chr21:34731655-34732255(+)
chr21:34732482-34733082(+)
chr21:34733298-34733898(+)
chr21:34733876-34734476(+)
chr21:34734367-34734967(+)
chr21:34736496-34737096(+)
chr21:34739545-34740145(+)
chr21:34740313-34740913(+)
chr21:34742632-34743232(+)
chr21:34743750-34744350(+)
chr21:34745727-34746327(+)
chr21:34746773-34747373(+)
chr21:34747328-34747928(+)
chr21:34749595-34750195(+)
chr21:34752050-34752650(+)
chr21:34752751-34753351(+)
chr21:34753693-34754293(+)
chr21:34754510-34755110(+)
chr21:34755283-34755883(+)
chr21:34755909-34756509(+)
chr21:34756995-34757595(+)
chr21:34758365-34758965(+)
chr21:34759520-34760120(+)
chr21:34760383-34760983(+)
chr21:34762694-34763294(+)
chr21:34764375-34764975(+)
chr21:34765535-34766135(+)
chr21:34766456-34767056(+)
chr21:34766955-34767555(+)
chr21:34768087-34768687(+)
chr21:34768652-34769252(+)
chr21:34769166-34769766(+)
chr21:34770710-34771310(+)
chr21:34771890-34772490(+)
chr21:34773167-34773767(+)
chr21:34773951-34774551(+)
chr21:34774776-34775376(+)
chr21:34775467-34776067(+)
chr21:34776217-34776817(+)
chr21:34776826-34777426(+)
chr21:34777421-34778021(+)
chr21:34782864-34783464(+)
chr21:34784264-34784864(+)
chr21:34785230-34785830(+)
chr21:34786130-34786730(+)
chr21:34787217-34787817(+)
chr21:34787680-34788280(+)
chr21:34789748-34790348(+)
chr21:34790171-34790771(+)
chr21:34790870-34791470(+)
chr21:34791718-34792318(+)
chr21:34794117-34794717(+)
chr21:34797998-34798598(+)
chr21:34798655-34799255(+)
chr21:34799282-34799882(+)
chr21:34799880-34800480(+)
chr21:34800916-34801516(+)
chr21:34801687-34802287(+)
chr21:34804732-34805332(+)
chr21:34805554-34806154(+)
chr21:34806946-34807546(+)
chr21:34808950-34809550(+)
chr21:34813247-34813847(+)
chr21:34813681-34814281(+)
chr21:34814305-34814905(+)
chr21:34814884-34815484(+)
chr21:34815381-34815981(+)
chr21:34815838-34816438(+)
chr21:34816318-34816918(+)
chr21:34816743-34817343(+)
chr21:34817461-34818061(+)
chr21:34821708-34822308(+)
chr21:34822830-34823430(+)
chr21:34823866-34824466(+)
chr21:34824364-34824964(+)
chr21:34827999-34828599(+)
chr21:34831064-34831664(+)
chr21:34831790-34832390(+)
chr21:34834050-34834650(+)
chr21:34837739-34838339(+)
chr21:34839098-34839698(+)
chr21:34845090-34845690(+)
chr21:34850858-34851458(+)
chr21:34851326-34851926(+)
chr21:34852061-34852661(+)
chr21:34852997-34853597(+)
chr21:34853722-34854322(+)
chr21:34854193-34854793(+)
chr21:34855724-34856324(+)
chr21:34863183-34863783(+)
chr21:34863743-34864343(+)
chr21:34864792-34865392(+)
chr21:34867470-34868070(+)
chr21:34867902-34868502(+)
chr21:34868556-34869156(+)
chr21:34870630-34871230(+)
chr21:34872330-34872930(+)
chr21:34874790-34875390(+)
chr21:34875870-34876470(+)
chr21:34878030-34878630(+)
chr21:34883079-34883679(+)
chr21:34886436-34887036(+)
chr21:34887850-34888450(+)
chr21:34892430-34893030(+)
chr21:34892910-34893510(+)
chr21:34894530-34895130(+)
chr21:34895060-34895660(+)
chr21:34896915-34897515(+)
chr21:34903300-34903900(+)
chr21:34905070-34905670(+)
chr21:34905618-34906218(+)
chr21:34907330-34907930(+)
chr21:34911811-34912411(+)
chr21:34912293-34912893(+)
chr21:34913056-34913656(+)
chr21:34913558-34914158(+)
chr21:34914243-34914843(+)
chr21:34914965-34915565(+)
chr21:34915464-34916064(+)
chr21:34915882-34916482(+)
chr21:34916529-34917129(+)
chr21:34917085-34917685(+)
chr21:34917780-34918380(+)
chr21:34918278-34918878(+)
chr21:34922355-34922955(+)
chr21:34923167-34923767(+)
chr21:34924454-34925054(+)
chr21:34925109-34925709(+)
chr21:34926195-34926795(+)
chr21:34926675-34927275(+)
chr21:34927199-34927799(+)
chr21:34929450-34930050(+)
chr21:34931217-34931817(+)
chr21:34932075-34932675(+)
chr21:34933393-34933993(+)
chr21:34938698-34939298(+)
chr21:34940110-34940710(+)
chr21:34942200-34942800(+)
chr21:34944567-34945167(+)
chr21:34948900-34949500(+)
chr21:34949990-34950590(+)
chr21:34950419-34951019(+)
chr21:34951335-34951935(+)
chr21:34952656-34953256(+)
chr21:34954790-34955390(+)
chr21:34956685-34957285(+)
chr21:34958770-34959370(+)
chr21:34959264-34959864(+)
chr21:34960152-34960752(+)
chr21:34960772-34961372(+)
chr21:34961180-34961780(+)
chr21:34961863-34962463(+)
chr21:34974294-34974894(+)
chr21:34975595-34976195(+)
chr21:34977430-34978030(+)
chr21:34977962-34978562(+)
chr21:34979250-34979850(+)
chr21:34979890-34980490(+)
chr21:34980777-34981377(+)
chr21:34985270-34985870(+)
chr21:34989703-34990303(+)
chr21:34990688-34991288(+)
chr21:34991210-34991810(+)
chr21:34991930-34992530(+)
chr21:34994453-34995053(+)
chr21:34996855-34997455(+)
chr21:34998350-34998950(+)
chr21:34999130-34999730(+)
chr21:35001740-35002340(+)
chr21:35008910-35009510(+)
chr21:35012270-35012870(+)
chr21:35012747-35013347(+)
chr21:35013295-35013895(+)
chr21:35013879-35014479(+)
chr21:35014344-35014944(+)
chr21:35014965-35015565(+)
chr21:35015377-35015977(+)
chr21:35015832-35016432(+)
chr21:35016626-35017226(+)
chr21:35017415-35018015(+)
chr21:35017878-35018478(+)
chr21:35019800-35020400(+)
chr21:35022300-35022900(+)
chr21:35023287-35023887(+)
chr21:35024090-35024690(+)
chr21:35027117-35027717(+)
chr21:35027925-35028525(+)
chr21:35029447-35030047(+)
chr21:35030555-35031155(+)
chr21:35031479-35032079(+)
chr21:35032186-35032786(+)
chr21:35032591-35033191(+)
chr21:35033365-35033965(+)
chr21:35034255-35034855(+)
chr21:35035450-35036050(+)
chr21:35038370-35038970(+)
chr21:35039785-35040385(+)
chr21:35040378-35040978(+)
chr21:35042486-35043086(+)
chr21:35045670-35046270(+)
chr21:35046435-35047035(+)
chr21:35050572-35051172(+)
chr21:35051166-35051766(+)
chr21:35055043-35055643(+)
chr21:35055481-35056081(+)
chr21:35056179-35056779(+)
chr21:35057219-35057819(+)
chr21:35057886-35058486(+)
chr21:35058582-35059182(+)
chr21:35059837-35060437(+)
chr21:35060552-35061152(+)
chr21:35063090-35063690(+)
chr21:35064424-35065024(+)
chr21:35068025-35068625(+)
chr21:35068666-35069266(+)
chr21:35070310-35070910(+)
chr21:35070755-35071355(+)
chr21:35072130-35072730(+)
chr21:35073050-35073650(+)
chr21:35076063-35076663(+)
chr21:35078750-35079350(+)
chr21:35079216-35079816(+)
chr21:35080075-35080675(+)
chr21:35081555-35082155(+)
chr21:35083729-35084329(+)
chr21:35084170-35084770(+)
chr21:35084655-35085255(+)
chr21:35087870-35088470(+)
chr21:35088313-35088913(+)
chr21:35089310-35089910(+)
chr21:35092250-35092850(+)
chr21:35095270-35095870(+)
chr21:35099270-35099870(+)
chr21:35100610-35101210(+)
chr21:35101906-35102506(+)
chr21:35103756-35104356(+)
chr21:35104228-35104828(+)
chr21:35105874-35106474(+)
chr21:35106487-35107087(+)
chr21:35107080-35107680(+)
chr21:35107570-35108170(+)
chr21:35109395-35109995(+)
chr21:35111862-35112462(+)
chr21:35112610-35113210(+)
chr21:35113410-35114010(+)
chr21:35117890-35118490(+)
chr21:35119605-35120205(+)
chr21:35122184-35122784(+)
chr21:35122710-35123310(+)
chr21:35123380-35123980(+)
chr21:35126112-35126712(+)
chr21:35126689-35127289(+)
chr21:35127577-35128177(+)
chr21:35128690-35129290(+)
chr21:35129230-35129830(+)
chr21:35130685-35131285(+)
chr21:35131220-35131820(+)
chr21:35131734-35132334(+)
chr21:35132390-35132990(+)
chr21:35133033-35133633(+)
chr21:35133840-35134440(+)
chr21:35135006-35135606(+)
chr21:35135460-35136060(+)
chr21:35136470-35137070(+)
chr21:35137500-35138100(+)
chr21:35138335-35138935(+)
chr21:35138810-35139410(+)
chr21:35139435-35140035(+)
chr21:35140170-35140770(+)
chr21:35141036-35141636(+)
chr21:35146315-35146915(+)
chr21:35147492-35148092(+)
chr21:35148875-35149475(+)
chr21:35151010-35151610(+)
chr21:35152787-35153387(+)
chr21:35153358-35153958(+)
chr21:35154640-35155240(+)
chr21:35155403-35156003(+)
chr21:35156510-35157110(+)
chr21:35160220-35160820(+)
chr21:35161884-35162484(+)
chr21:35163275-35163875(+)
chr21:35166250-35166850(+)
chr21:35166736-35167336(+)
chr21:35169410-35170010(+)
chr21:35171050-35171650(+)
chr21:35171547-35172147(+)
chr21:35173278-35173878(+)
chr21:35173903-35174503(+)
chr21:35174615-35175215(+)
chr21:35177550-35178150(+)
chr21:35178469-35179069(+)
chr21:35179411-35180011(+)
chr21:35180905-35181505(+)
chr21:35183071-35183671(+)
chr21:35183716-35184316(+)
chr21:35185280-35185880(+)
chr21:35186130-35186730(+)
chr21:35187396-35187996(+)
chr21:35188410-35189010(+)
chr21:35189387-35189987(+)
chr21:35190162-35190762(+)
chr21:35192496-35193096(+)
chr21:35192950-35193550(+)
chr21:35193896-35194496(+)
chr21:35194815-35195415(+)
chr21:35196680-35197280(+)
chr21:35197516-35198116(+)
chr21:35198106-35198706(+)
chr21:35199775-35200375(+)
chr21:35200272-35200872(+)
chr21:35200770-35201370(+)
chr21:35201350-35201950(+)
chr21:35203790-35204390(+)
chr21:35204382-35204982(+)
chr21:35205550-35206150(+)
chr21:35206693-35207293(+)
chr21:35207151-35207751(+)
chr21:35208590-35209190(+)
chr21:35209066-35209666(+)
chr21:35210270-35210870(+)
chr21:35211452-35212052(+)
chr21:35212000-35212600(+)
chr21:35212470-35213070(+)
chr21:35212986-35213586(+)
chr21:35213644-35214244(+)
chr21:35214687-35215287(+)
chr21:35215435-35216035(+)
chr21:35216379-35216979(+)
chr21:35217332-35217932(+)
chr21:35218010-35218610(+)
chr21:35218450-35219050(+)
chr21:35220011-35220611(+)
chr21:35220664-35221264(+)
chr21:35222031-35222631(+)
chr21:35222615-35223215(+)
chr21:35223285-35223885(+)
chr21:35224700-35225300(+)
chr21:35226224-35226824(+)
chr21:35226840-35227440(+)
chr21:35227331-35227931(+)
chr21:35229108-35229708(+)
chr21:35229950-35230550(+)
chr21:35230448-35231048(+)
chr21:35231131-35231731(+)
chr21:35232498-35233098(+)
chr21:35234190-35234790(+)
chr21:35234593-35235193(+)
chr21:35235051-35235651(+)
chr21:35236410-35237010(+)
chr21:35236950-35237550(+)
chr21:35237800-35238400(+)
chr21:35238362-35238962(+)
chr21:35239040-35239640(+)
chr21:35241876-35242476(+)
chr21:35242972-35243572(+)
chr21:35243377-35243977(+)
chr21:35245172-35245772(+)
chr21:35246430-35247030(+)
chr21:35249928-35250528(+)
chr21:35250850-35251450(+)
chr21:35254290-35254890(+)
chr21:35254796-35255396(+)
chr21:35255368-35255968(+)
chr21:35256568-35257168(+)
chr21:35257077-35257677(+)
chr21:35259690-35260290(+)
chr21:35260290-35260890(+)
chr21:35260770-35261370(+)
chr21:35261330-35261930(+)
chr21:35262670-35263270(+)
chr21:35263130-35263730(+)
chr21:35263750-35264350(+)
chr21:35264474-35265074(+)
chr21:35265037-35265637(+)
chr21:35266049-35266649(+)
chr21:35266950-35267550(+)
chr21:35267535-35268135(+)
chr21:35267969-35268569(+)
chr21:35268854-35269454(+)
chr21:35269550-35270150(+)
chr21:35270153-35270753(+)
chr21:35270785-35271385(+)
chr21:35271455-35272055(+)
chr21:35272013-35272613(+)
chr21:35273899-35274499(+)
chr21:35274593-35275193(+)
chr21:35275575-35276175(+)
chr21:35276248-35276848(+)
chr21:35281922-35282522(+)
chr21:35284690-35285290(+)
chr21:35285280-35285880(+)
chr21:35286375-35286975(+)
chr21:35286827-35287427(+)
chr21:35287267-35287867(+)
chr21:35287866-35288466(+)
chr21:35288403-35289003(+)
chr21:35289855-35290455(+)
chr21:35293030-35293630(+)
chr21:35295183-35295783(+)
chr21:35295788-35296388(+)
chr21:35296208-35296808(+)
chr21:35296804-35297404(+)
chr21:35303710-35304310(+)
chr21:35304147-35304747(+)
chr21:35307935-35308535(+)
chr21:35308533-35309133(+)
chr21:35309400-35310000(+)
chr21:35310118-35310718(+)
chr21:35311420-35312020(+)
chr21:35312361-35312961(+)
chr21:35313028-35313628(+)
chr21:35313895-35314495(+)
chr21:35314450-35315050(+)
chr21:35315771-35316371(+)
chr21:35318041-35318641(+)
chr21:35318863-35319463(+)
chr21:35319600-35320200(+)
chr21:35320070-35320670(+)
chr21:35320816-35321416(+)
chr21:35321230-35321830(+)
chr21:35321638-35322238(+)
chr21:35322041-35322641(+)
chr21:35322630-35323230(+)
chr21:35323897-35324497(+)
chr21:35334803-35335403(+)
chr21:35336910-35337510(+)
chr21:35338579-35339179(+)
chr21:35339376-35339976(+)
chr21:35340631-35341231(+)
chr21:35341206-35341806(+)
chr21:35341775-35342375(+)
chr21:35342705-35343305(+)
chr21:35343774-35344374(+)
chr21:35345586-35346186(+)
chr21:35346505-35347105(+)
chr21:35347129-35347729(+)
chr21:35347797-35348397(+)
chr21:35348410-35349010(+)
chr21:35348857-35349457(+)
chr21:35349635-35350235(+)
chr21:35350475-35351075(+)
chr21:35352512-35353112(+)
chr21:35353517-35354117(+)
chr21:35353921-35354521(+)
chr21:35356253-35356853(+)
chr21:35356913-35357513(+)
chr21:35357813-35358413(+)
chr21:35358441-35359041(+)
chr21:35360575-35361175(+)
chr21:35362230-35362830(+)
chr21:35363340-35363940(+)
chr21:35365568-35366168(+)
chr21:35365993-35366593(+)
chr21:35366454-35367054(+)
chr21:35367130-35367730(+)
chr21:35369639-35370239(+)
chr21:35370590-35371190(+)
chr21:35371224-35371824(+)
chr21:35374810-35375410(+)
chr21:35376682-35377282(+)
chr21:35377142-35377742(+)
chr21:35378868-35379468(+)
chr21:35379738-35380338(+)
chr21:35380769-35381369(+)
chr21:35381420-35382020(+)
chr21:35383841-35384441(+)
chr21:35384820-35385420(+)
chr21:35386110-35386710(+)
chr21:35389332-35389932(+)
chr21:35389803-35390403(+)
chr21:35390343-35390943(+)
chr21:35391137-35391737(+)
chr21:35391656-35392256(+)
chr21:35392332-35392932(+)
chr21:35393213-35393813(+)
chr21:35394003-35394603(+)
chr21:35395049-35395649(+)
chr21:35395613-35396213(+)
chr21:35396303-35396903(+)
chr21:35397228-35397828(+)
chr21:35397784-35398384(+)
chr21:35400101-35400701(+)
chr21:35400855-35401455(+)
chr21:35402261-35402861(+)
chr21:35404186-35404786(+)
chr21:35406276-35406876(+)
chr21:35406821-35407421(+)
chr21:35407368-35407968(+)
chr21:35407772-35408372(+)
chr21:35408241-35408841(+)
chr21:35409202-35409802(+)
chr21:35409634-35410234(+)
chr21:35411430-35412030(+)
chr21:35412225-35412825(+)
chr21:35412675-35413275(+)
chr21:35414945-35415545(+)
chr21:35415522-35416122(+)
chr21:35417215-35417815(+)
chr21:35419052-35419652(+)
chr21:35419515-35420115(+)
chr21:35420390-35420990(+)
chr21:35426500-35427100(+)
chr21:35427773-35428373(+)
chr21:35428290-35428890(+)
chr21:35430140-35430740(+)
chr21:35434184-35434784(+)
chr21:35436573-35437173(+)
chr21:35437368-35437968(+)
chr21:35441030-35441630(+)
chr21:35442924-35443524(+)
chr21:35443955-35444555(+)
chr21:35444796-35445396(+)
chr21:35445423-35446023(+)
chr21:35446067-35446667(+)
chr21:35446675-35447275(+)
chr21:35447370-35447970(+)
chr21:35448056-35448656(+)
chr21:35448552-35449152(+)
chr21:35449073-35449673(+)
chr21:35449675-35450275(+)
chr21:35450211-35450811(+)
chr21:35451117-35451717(+)
chr21:35452275-35452875(+)
chr21:35452985-35453585(+)
chr21:35453715-35454315(+)
chr21:35454780-35455380(+)
chr21:35455210-35455810(+)
chr21:35455647-35456247(+)
chr21:35456170-35456770(+)
chr21:35457334-35457934(+)
chr21:35458197-35458797(+)
chr21:35459045-35459645(+)
chr21:35459735-35460335(+)
chr21:35460980-35461580(+)
chr21:35462289-35462889(+)
chr21:35463806-35464406(+)
chr21:35464677-35465277(+)
chr21:35465273-35465873(+)
chr21:35465855-35466455(+)
chr21:35467850-35468450(+)
chr21:35468990-35469590(+)
chr21:35469620-35470220(+)
chr21:35472535-35473135(+)
chr21:35473005-35473605(+)
chr21:35473510-35474110(+)
chr21:35474309-35474909(+)
chr21:35476690-35477290(+)
chr21:35479935-35480535(+)
chr21:35480495-35481095(+)
chr21:35480898-35481498(+)
chr21:35482395-35482995(+)
chr21:35482860-35483460(+)
chr21:35484520-35485120(+)
chr21:35486085-35486685(+)
chr21:35487106-35487706(+)
chr21:35488788-35489388(+)
chr21:35492115-35492715(+)
chr21:35493080-35493680(+)
chr21:35494255-35494855(+)
chr21:35495133-35495733(+)
chr21:35498637-35499237(+)
chr21:35499815-35500415(+)
chr21:35500599-35501199(+)
chr21:35501311-35501911(+)
chr21:35501743-35502343(+)
chr21:35502217-35502817(+)
chr21:35503816-35504416(+)
chr21:35504418-35505018(+)
chr21:35505952-35506552(+)
chr21:35507513-35508113(+)
chr21:35508524-35509124(+)
chr21:35513470-35514070(+)
chr21:35515842-35516442(+)
chr21:35516380-35516980(+)
chr21:35517430-35518030(+)
chr21:35518490-35519090(+)
chr21:35519350-35519950(+)
chr21:35520112-35520712(+)
chr21:35520631-35521231(+)
chr21:35521033-35521633(+)
chr21:35521623-35522223(+)
chr21:35522550-35523150(+)
chr21:35523720-35524320(+)
chr21:35524670-35525270(+)
chr21:35525150-35525750(+)
chr21:35527008-35527608(+)
chr21:35528141-35528741(+)
chr21:35529142-35529742(+)
chr21:35529765-35530365(+)
chr21:35530390-35530990(+)
chr21:35531433-35532033(+)
chr21:35534583-35535183(+)
chr21:35535069-35535669(+)
chr21:35538607-35539207(+)
chr21:35541730-35542330(+)
chr21:35543100-35543700(+)
chr21:35548650-35549250(+)
chr21:35551030-35551630(+)
chr21:35551536-35552136(+)
chr21:35552230-35552830(+)
chr21:35552650-35553250(+)
chr21:35553105-35553705(+)
chr21:35553673-35554273(+)
chr21:35554615-35555215(+)
chr21:35555355-35555955(+)
chr21:35555765-35556365(+)
chr21:35556500-35557100(+)
chr21:35557378-35557978(+)
chr21:35558306-35558906(+)
chr21:35560153-35560753(+)
chr21:35561637-35562237(+)
chr21:35562797-35563397(+)
chr21:35564897-35565497(+)
chr21:35566431-35567031(+)
chr21:35567520-35568120(+)
chr21:35568303-35568903(+)
chr21:35569290-35569890(+)
chr21:35569724-35570324(+)
chr21:35570316-35570916(+)
chr21:35570982-35571582(+)
chr21:35571744-35572344(+)
chr21:35572520-35573120(+)
chr21:35573471-35574071(+)
chr21:35574101-35574701(+)
chr21:35574662-35575262(+)
chr21:35575170-35575770(+)
chr21:35575778-35576378(+)
chr21:35576206-35576806(+)
chr21:35576663-35577263(+)
chr21:35577294-35577894(+)
chr21:35578279-35578879(+)
chr21:35581690-35582290(+)
chr21:35583805-35584405(+)
chr21:35585303-35585903(+)
chr21:35586110-35586710(+)
chr21:35587270-35587870(+)
chr21:35587687-35588287(+)
chr21:35588279-35588879(+)
chr21:35588769-35589369(+)
chr21:35589195-35589795(+)
chr21:35591814-35592414(+)
chr21:35592307-35592907(+)
chr21:35593662-35594262(+)
chr21:35595630-35596230(+)
chr21:35599597-35600197(+)
chr21:35600170-35600770(+)
chr21:35600930-35601530(+)
chr21:35601555-35602155(+)
chr21:35603658-35604258(+)
chr21:35604490-35605090(+)
chr21:35605856-35606456(+)
chr21:35607692-35608292(+)
chr21:35610790-35611390(+)
chr21:35611930-35612530(+)
chr21:35615226-35615826(+)
chr21:35615765-35616365(+)
chr21:35616754-35617354(+)
chr21:35617542-35618142(+)
chr21:35618030-35618630(+)
chr21:35618470-35619070(+)
chr21:35619510-35620110(+)
chr21:35620550-35621150(+)
chr21:35622635-35623235(+)
chr21:35624949-35625549(+)
chr21:35626243-35626843(+)
chr21:35627230-35627830(+)
chr21:35632552-35633152(+)
chr21:35633130-35633730(+)
chr21:35633983-35634583(+)
chr21:35634544-35635144(+)
chr21:35636450-35637050(+)
chr21:35637941-35638541(+)
chr21:35638530-35639130(+)
chr21:35639770-35640370(+)
chr21:35642624-35643224(+)
chr21:35643775-35644375(+)
chr21:35644610-35645210(+)
chr21:35646217-35646817(+)
chr21:35648967-35649567(+)
chr21:35650151-35650751(+)
chr21:35650675-35651275(+)
chr21:35651134-35651734(+)
chr21:35651554-35652154(+)
chr21:35652527-35653127(+)
chr21:35653120-35653720(+)
chr21:35654431-35655031(+)
chr21:35654964-35655564(+)
chr21:35655655-35656255(+)
chr21:35656783-35657383(+)
chr21:35660345-35660945(+)
chr21:35662090-35662690(+)
chr21:35663155-35663755(+)
chr21:35664810-35665410(+)
chr21:35667610-35668210(+)
chr21:35669146-35669746(+)
chr21:35670542-35671142(+)
chr21:35671410-35672010(+)
chr21:35672210-35672810(+)
chr21:35674721-35675321(+)
chr21:35675150-35675750(+)
chr21:35677175-35677775(+)
chr21:35678030-35678630(+)
chr21:35678434-35679034(+)
chr21:35679785-35680385(+)
chr21:35680321-35680921(+)
chr21:35681635-35682235(+)
chr21:35682315-35682915(+)
chr21:35684118-35684718(+)
chr21:35684530-35685130(+)
chr21:35685322-35685922(+)
chr21:35685795-35686395(+)
chr21:35688176-35688776(+)
chr21:35690441-35691041(+)
chr21:35691790-35692390(+)
chr21:35692191-35692791(+)
chr21:35692748-35693348(+)
chr21:35693306-35693906(+)
chr21:35694340-35694940(+)
chr21:35695370-35695970(+)
chr21:35695890-35696490(+)
chr21:35696450-35697050(+)
chr21:35698115-35698715(+)
chr21:35702239-35702839(+)
chr21:35703848-35704448(+)
chr21:35704582-35705182(+)
chr21:35705410-35706010(+)
chr21:35706215-35706815(+)
chr21:35706950-35707550(+)
chr21:35707514-35708114(+)
chr21:35708492-35709092(+)
chr21:35708910-35709510(+)
chr21:35709951-35710551(+)
chr21:35712830-35713430(+)
chr21:35713630-35714230(+)
chr21:35714588-35715188(+)
chr21:35715310-35715910(+)
chr21:35715856-35716456(+)
chr21:35716510-35717110(+)
chr21:35717209-35717809(+)
chr21:35717659-35718259(+)
chr21:35718148-35718748(+)
chr21:35719458-35720058(+)
chr21:35720079-35720679(+)
chr21:35721250-35721850(+)
chr21:35723930-35724530(+)
chr21:35725932-35726532(+)
chr21:35729890-35730490(+)
chr21:35733045-35733645(+)
chr21:35734027-35734627(+)
chr21:35736930-35737530(+)
chr21:35738051-35738651(+)
chr21:35739531-35740131(+)
chr21:35741935-35742535(+)
chr21:35742790-35743390(+)
chr21:35744470-35745070(+)
chr21:35745653-35746253(+)
chr21:35746453-35747053(+)
chr21:35747105-35747705(+)
chr21:35747534-35748134(+)
chr21:35748279-35748879(+)
chr21:35748935-35749535(+)
chr21:35751220-35751820(+)
chr21:35752102-35752702(+)
chr21:35752515-35753115(+)
chr21:35754890-35755490(+)
chr21:35755389-35755989(+)
chr21:35756236-35756836(+)
chr21:35757330-35757930(+)
chr21:35758450-35759050(+)
chr21:35759678-35760278(+)
chr21:35760620-35761220(+)
chr21:35762985-35763585(+)
chr21:35763520-35764120(+)
chr21:35764896-35765496(+)
chr21:35770132-35770732(+)
chr21:35772211-35772811(+)
chr21:35772720-35773320(+)
chr21:35773424-35774024(+)
chr21:35776931-35777531(+)
chr21:35778127-35778727(+)
chr21:35778874-35779474(+)
chr21:35779528-35780128(+)
chr21:35782040-35782640(+)
chr21:35782490-35783090(+)
chr21:35786078-35786678(+)
chr21:35787860-35788460(+)
chr21:35789609-35790209(+)
chr21:35791181-35791781(+)
chr21:35793096-35793696(+)
chr21:35794410-35795010(+)
chr21:35794975-35795575(+)
chr21:35796057-35796657(+)
chr21:35796930-35797530(+)
chr21:35799627-35800227(+)
chr21:35800642-35801242(+)
chr21:35801916-35802516(+)
chr21:35803035-35803635(+)
chr21:35806030-35806630(+)
chr21:35810090-35810690(+)
chr21:35814090-35814690(+)
chr21:35814976-35815576(+)
chr21:35815712-35816312(+)
chr21:35816762-35817362(+)
chr21:35817850-35818450(+)
chr21:35819277-35819877(+)
chr21:35821470-35822070(+)
chr21:35822310-35822910(+)
chr21:35822950-35823550(+)
chr21:35824906-35825506(+)
chr21:35825526-35826126(+)
chr21:35826050-35826650(+)
chr21:35826597-35827197(+)
chr21:35827245-35827845(+)
chr21:35827844-35828444(+)
chr21:35828375-35828975(+)
chr21:35828950-35829550(+)
chr21:35830485-35831085(+)
chr21:35831609-35832209(+)
chr21:35832222-35832822(+)
chr21:35835570-35836170(+)
chr21:35836550-35837150(+)
chr21:35838830-35839430(+)
chr21:35839643-35840243(+)
chr21:35840372-35840972(+)
chr21:35844926-35845526(+)
chr21:35846634-35847234(+)
chr21:35851618-35852218(+)
chr21:35853905-35854505(+)
chr21:35854660-35855260(+)
chr21:35855179-35855779(+)
chr21:35855863-35856463(+)
chr21:35858019-35858619(+)
chr21:35859540-35860140(+)
chr21:35860150-35860750(+)
chr21:35860572-35861172(+)
chr21:35861066-35861666(+)
chr21:35861766-35862366(+)
chr21:35862584-35863184(+)
chr21:35870000-35870600(+)
chr21:35870792-35871392(+)
chr21:35871310-35871910(+)
chr21:35872330-35872930(+)
chr21:35873909-35874509(+)
chr21:35874910-35875510(+)
chr21:35876675-35877275(+)
chr21:35881350-35881950(+)
chr21:35882735-35883335(+)
chr21:35883357-35883957(+)
chr21:35884311-35884911(+)
chr21:35885346-35885946(+)
chr21:35886702-35887302(+)
chr21:35888583-35889183(+)
chr21:35889670-35890270(+)
chr21:35890556-35891156(+)
chr21:35891209-35891809(+)
chr21:35891900-35892500(+)
chr21:35892338-35892938(+)
chr21:35892889-35893489(+)
chr21:35893752-35894352(+)
chr21:35894489-35895089(+)
chr21:35895330-35895930(+)
chr21:35896000-35896600(+)
chr21:35896842-35897442(+)
chr21:35897375-35897975(+)
chr21:35897946-35898546(+)
chr21:35898554-35899154(+)
chr21:35898975-35899575(+)
chr21:35899508-35900108(+)
chr21:35900380-35900980(+)
chr21:35901675-35902275(+)
chr21:35902434-35903034(+)
chr21:35903615-35904215(+)
chr21:35906723-35907323(+)
chr21:35907150-35907750(+)
chr21:35908110-35908710(+)
chr21:35908528-35909128(+)
chr21:35909020-35909620(+)
chr21:35909995-35910595(+)
chr21:35912369-35912969(+)
chr21:35915090-35915690(+)
chr21:35916143-35916743(+)
chr21:35916950-35917550(+)
chr21:35917483-35918083(+)
chr21:35918661-35919261(+)
chr21:35921162-35921762(+)
chr21:35924504-35925104(+)
chr21:35924938-35925538(+)
chr21:35925431-35926031(+)
chr21:35926343-35926943(+)
chr21:35926895-35927495(+)
chr21:35930390-35930990(+)
chr21:35931316-35931916(+)
chr21:35932112-35932712(+)
chr21:35932795-35933395(+)
chr21:35934115-35934715(+)
chr21:35935542-35936142(+)
chr21:35936430-35937030(+)
chr21:35939827-35940427(+)
chr21:35940492-35941092(+)
chr21:35941610-35942210(+)
chr21:35942496-35943096(+)
chr21:35944077-35944677(+)
chr21:35944890-35945490(+)
chr21:35946957-35947557(+)
chr21:35948187-35948787(+)
chr21:35950563-35951163(+)
chr21:35951627-35952227(+)
chr21:35952468-35953068(+)
chr21:35953830-35954430(+)
chr21:35954964-35955564(+)
chr21:35955584-35956184(+)
chr21:35956212-35956812(+)
chr21:35961726-35962326(+)
chr21:35962663-35963263(+)
chr21:35963866-35964466(+)
chr21:35964436-35965036(+)
chr21:35965650-35966250(+)
chr21:35966196-35966796(+)
chr21:35967125-35967725(+)
chr21:35967572-35968172(+)
chr21:35968780-35969380(+)
chr21:35969610-35970210(+)
chr21:35971148-35971748(+)
chr21:35971826-35972426(+)
chr21:35972266-35972866(+)
chr21:35975207-35975807(+)
chr21:35978170-35978770(+)
chr21:35978713-35979313(+)
chr21:35981410-35982010(+)
chr21:35982430-35983030(+)
chr21:35983771-35984371(+)
chr21:35984722-35985322(+)
chr21:35985851-35986451(+)
chr21:35986297-35986897(+)
chr21:35986821-35987421(+)
chr21:35987354-35987954(+)
chr21:35987985-35988585(+)
chr21:35990095-35990695(+)
chr21:35991284-35991884(+)
chr21:35992262-35992862(+)
chr21:35994139-35994739(+)
chr21:35995754-35996354(+)
chr21:35997354-35997954(+)
chr21:35998355-35998955(+)
chr21:36002130-36002730(+)
chr21:36002734-36003334(+)
chr21:36005710-36006310(+)
chr21:36007511-36008111(+)
chr21:36009111-36009711(+)
chr21:36011470-36012070(+)
chr21:36012544-36013144(+)
chr21:36013047-36013647(+)
chr21:36013584-36014184(+)
chr21:36014386-36014986(+)
chr21:36014895-36015495(+)
chr21:36017042-36017642(+)
chr21:36019952-36020552(+)
chr21:36020850-36021450(+)
chr21:36023205-36023805(+)
chr21:36023800-36024400(+)
chr21:36027052-36027652(+)
chr21:36031065-36031665(+)
chr21:36033130-36033730(+)
chr21:36036471-36037071(+)
chr21:36039130-36039730(+)
chr21:36040490-36041090(+)
chr21:36040961-36041561(+)
chr21:36041378-36041978(+)
chr21:36041837-36042437(+)
chr21:36042514-36043114(+)
chr21:36042992-36043592(+)
chr21:36043634-36044234(+)
chr21:36044074-36044674(+)
chr21:36044664-36045264(+)
chr21:36045150-36045750(+)
chr21:36047205-36047805(+)
chr21:36048037-36048637(+)
chr21:36050033-36050633(+)
chr21:36051279-36051879(+)
chr21:36056670-36057270(+)
chr21:36059198-36059798(+)
chr21:36060376-36060976(+)
chr21:36062595-36063195(+)
chr21:36063120-36063720(+)
chr21:36063647-36064247(+)
chr21:36064590-36065190(+)
chr21:36065430-36066030(+)
chr21:36067856-36068456(+)
chr21:36068350-36068950(+)
chr21:36069490-36070090(+)
chr21:36070861-36071461(+)
chr21:36072861-36073461(+)
chr21:36073958-36074558(+)
chr21:36074543-36075143(+)
chr21:36075066-36075666(+)
chr21:36076489-36077089(+)
chr21:36077188-36077788(+)
chr21:36077830-36078430(+)
chr21:36078514-36079114(+)
chr21:36079428-36080028(+)
chr21:36080141-36080741(+)
chr21:36082425-36083025(+)
chr21:36084870-36085470(+)
chr21:36085690-36086290(+)
chr21:36087749-36088349(+)
chr21:36089174-36089774(+)
chr21:36089662-36090262(+)
chr21:36091683-36092283(+)
chr21:36092590-36093190(+)
chr21:36094897-36095497(+)
chr21:36096294-36096894(+)
chr21:36096861-36097461(+)
chr21:36098870-36099470(+)
chr21:36099995-36100595(+)
chr21:36100685-36101285(+)
chr21:36102850-36103450(+)
chr21:36104170-36104770(+)
chr21:36104622-36105222(+)
chr21:36106027-36106627(+)
chr21:36106891-36107491(+)
chr21:36108356-36108956(+)
chr21:36109239-36109839(+)
chr21:36114873-36115473(+)
chr21:36115376-36115976(+)
chr21:36116026-36116626(+)
chr21:36117216-36117816(+)
chr21:36117720-36118320(+)
chr21:36118520-36119120(+)
chr21:36118950-36119550(+)
chr21:36119664-36120264(+)
chr21:36120361-36120961(+)
chr21:36121075-36121675(+)
chr21:36122290-36122890(+)
chr21:36124230-36124830(+)
chr21:36126902-36127502(+)
chr21:36130770-36131370(+)
chr21:36132990-36133590(+)
chr21:36134111-36134711(+)
chr21:36134991-36135591(+)
chr21:36136370-36136970(+)
chr21:36139044-36139644(+)
chr21:36142793-36143393(+)
chr21:36143710-36144310(+)
chr21:36146892-36147492(+)
chr21:36148013-36148613(+)
chr21:36149750-36150350(+)
chr21:36152030-36152630(+)
chr21:36153696-36154296(+)
chr21:36154690-36155290(+)
chr21:36155121-36155721(+)
chr21:36159663-36160263(+)
chr21:36160095-36160695(+)
chr21:36161070-36161670(+)
chr21:36161795-36162395(+)
chr21:36163043-36163643(+)
chr21:36164149-36164749(+)
chr21:36164734-36165334(+)
chr21:36165708-36166308(+)
chr21:36166710-36167310(+)
chr21:36167338-36167938(+)
chr21:36167795-36168395(+)
chr21:36169065-36169665(+)
chr21:36170328-36170928(+)
chr21:36171291-36171891(+)
chr21:36172370-36172970(+)
chr21:36173298-36173898(+)
chr21:36173718-36174318(+)
chr21:36174342-36174942(+)
chr21:36176175-36176775(+)
chr21:36179693-36180293(+)
chr21:36180281-36180881(+)
chr21:36180800-36181400(+)
chr21:36183054-36183654(+)
chr21:36183649-36184249(+)
chr21:36184687-36185287(+)
chr21:36185698-36186298(+)
chr21:36186686-36187286(+)
chr21:36188398-36188998(+)
chr21:36189170-36189770(+)
chr21:36190039-36190639(+)
chr21:36190707-36191307(+)
chr21:36191748-36192348(+)
chr21:36192270-36192870(+)
chr21:36193979-36194579(+)
chr21:36195177-36195777(+)
chr21:36196549-36197149(+)
chr21:36198020-36198620(+)
chr21:36198950-36199550(+)
chr21:36199588-36200188(+)
chr21:36200030-36200630(+)
chr21:36203846-36204446(+)
chr21:36205690-36206290(+)
chr21:36206536-36207136(+)
chr21:36207115-36207715(+)
chr21:36207709-36208309(+)
chr21:36208271-36208871(+)
chr21:36208747-36209347(+)
chr21:36209178-36209778(+)
chr21:36209670-36210270(+)
chr21:36210130-36210730(+)
chr21:36211243-36211843(+)
chr21:36211687-36212287(+)
chr21:36215375-36215975(+)
chr21:36215794-36216394(+)
chr21:36216248-36216848(+)
chr21:36216859-36217459(+)
chr21:36217855-36218455(+)
chr21:36218332-36218932(+)
chr21:36218765-36219365(+)
chr21:36222502-36223102(+)
chr21:36224611-36225211(+)
chr21:36229427-36230027(+)
chr21:36230090-36230690(+)
chr21:36230747-36231347(+)
chr21:36232490-36233090(+)
chr21:36233375-36233975(+)
chr21:36234295-36234895(+)
chr21:36236223-36236823(+)
chr21:36236893-36237493(+)
chr21:36237595-36238195(+)
chr21:36238140-36238740(+)
chr21:36239670-36240270(+)
chr21:36240624-36241224(+)
chr21:36241300-36241900(+)
chr21:36241712-36242312(+)
chr21:36242250-36242850(+)
chr21:36243020-36243620(+)
chr21:36246953-36247553(+)
chr21:36248037-36248637(+)
chr21:36248770-36249370(+)
chr21:36249687-36250287(+)
chr21:36250697-36251297(+)
chr21:36251184-36251784(+)
chr21:36252170-36252770(+)
chr21:36252700-36253300(+)
chr21:36253568-36254168(+)
chr21:36254097-36254697(+)
chr21:36254972-36255572(+)
chr21:36255862-36256462(+)
chr21:36256626-36257226(+)
chr21:36257288-36257888(+)
chr21:36257944-36258544(+)
chr21:36258397-36258997(+)
chr21:36258973-36259573(+)
chr21:36259399-36259999(+)
chr21:36260154-36260754(+)
chr21:36260762-36261362(+)
chr21:36261351-36261951(+)
chr21:36262030-36262630(+)
chr21:36262816-36263416(+)
chr21:36263354-36263954(+)
chr21:36263976-36264576(+)
chr21:36264405-36265005(+)
chr21:36265130-36265730(+)
chr21:36266650-36267250(+)
chr21:36269572-36270172(+)
chr21:36269986-36270586(+)
chr21:36270430-36271030(+)
chr21:36272596-36273196(+)
chr21:36273790-36274390(+)
chr21:36276915-36277515(+)
chr21:36278187-36278787(+)
chr21:36280133-36280733(+)
chr21:36280614-36281214(+)
chr21:36281155-36281755(+)
chr21:36281997-36282597(+)
chr21:36282584-36283184(+)
chr21:36283015-36283615(+)
chr21:36283511-36284111(+)
chr21:36284339-36284939(+)
chr21:36284750-36285350(+)
chr21:36286003-36286603(+)
chr21:36286690-36287290(+)
chr21:36287563-36288163(+)
chr21:36288130-36288730(+)
chr21:36288629-36289229(+)
chr21:36291402-36292002(+)
chr21:36293490-36294090(+)
chr21:36294666-36295266(+)
chr21:36295390-36295990(+)
chr21:36296390-36296990(+)
chr21:36297180-36297780(+)
chr21:36299002-36299602(+)
chr21:36300060-36300660(+)
chr21:36300904-36301504(+)
chr21:36302750-36303350(+)
chr21:36303164-36303764(+)
chr21:36304433-36305033(+)
chr21:36305250-36305850(+)
chr21:36306098-36306698(+)
chr21:36307659-36308259(+)
chr21:36308078-36308678(+)
chr21:36308532-36309132(+)
chr21:36309216-36309816(+)
chr21:36310542-36311142(+)
chr21:36312138-36312738(+)
chr21:36312770-36313370(+)
chr21:36313332-36313932(+)
chr21:36315145-36315745(+)
chr21:36316550-36317150(+)
chr21:36318527-36319127(+)
chr21:36319130-36319730(+)
chr21:36320335-36320935(+)
chr21:36321272-36321872(+)
chr21:36322730-36323330(+)
chr21:36323156-36323756(+)
chr21:36324896-36325496(+)
chr21:36326242-36326842(+)
chr21:36328210-36328810(+)
chr21:36328613-36329213(+)
chr21:36330250-36330850(+)
chr21:36331864-36332464(+)
chr21:36332863-36333463(+)
chr21:36335110-36335710(+)
chr21:36336807-36337407(+)
chr21:36337645-36338245(+)
chr21:36338620-36339220(+)
chr21:36339770-36340370(+)
chr21:36341132-36341732(+)
chr21:36341725-36342325(+)
chr21:36343843-36344443(+)
chr21:36345853-36346453(+)
chr21:36346381-36346981(+)
chr21:36346853-36347453(+)
chr21:36349755-36350355(+)
chr21:36351565-36352165(+)
chr21:36352793-36353393(+)
chr21:36353970-36354570(+)
chr21:36355232-36355832(+)
chr21:36355834-36356434(+)
chr21:36356653-36357253(+)
chr21:36358751-36359351(+)
chr21:36359230-36359830(+)
chr21:36359830-36360430(+)
chr21:36360324-36360924(+)
chr21:36360830-36361430(+)
chr21:36361785-36362385(+)
chr21:36363042-36363642(+)
chr21:36364445-36365045(+)
chr21:36364905-36365505(+)
chr21:36365805-36366405(+)
chr21:36367075-36367675(+)
chr21:36367830-36368430(+)
chr21:36368453-36369053(+)
chr21:36368923-36369523(+)
chr21:36369463-36370063(+)
chr21:36370410-36371010(+)
chr21:36371228-36371828(+)
chr21:36371659-36372259(+)
chr21:36374236-36374836(+)
chr21:36375417-36376017(+)
chr21:36376005-36376605(+)
chr21:36376503-36377103(+)
chr21:36377263-36377863(+)
chr21:36378012-36378612(+)
chr21:36382610-36383210(+)
chr21:36383450-36384050(+)
chr21:36383900-36384500(+)
chr21:36384780-36385380(+)
chr21:36386484-36387084(+)
chr21:36386950-36387550(+)
chr21:36387610-36388210(+)
chr21:36388300-36388900(+)
chr21:36389210-36389810(+)
chr21:36390890-36391490(+)
chr21:36391330-36391930(+)
chr21:36391751-36392351(+)
chr21:36392637-36393237(+)
chr21:36393160-36393760(+)
chr21:36393790-36394390(+)
chr21:36394230-36394830(+)
chr21:36395602-36396202(+)
chr21:36396265-36396865(+)
chr21:36397415-36398015(+)
chr21:36398211-36398811(+)
chr21:36398871-36399471(+)
chr21:36399389-36399989(+)
chr21:36400127-36400727(+)
chr21:36400773-36401373(+)
chr21:36407835-36408435(+)
chr21:36408710-36409310(+)
chr21:36410230-36410830(+)
chr21:36411110-36411710(+)
chr21:36411769-36412369(+)
chr21:36412236-36412836(+)
chr21:36412843-36413443(+)
chr21:36413353-36413953(+)
chr21:36414208-36414808(+)
chr21:36415766-36416366(+)
chr21:36416314-36416914(+)
chr21:36417275-36417875(+)
chr21:36418125-36418725(+)
chr21:36419315-36419915(+)
chr21:36419776-36420376(+)
chr21:36420353-36420953(+)
chr21:36420882-36421482(+)
chr21:36421376-36421976(+)
chr21:36422170-36422770(+)
chr21:36422692-36423292(+)
chr21:36423444-36424044(+)
chr21:36424970-36425570(+)
chr21:36425515-36426115(+)
chr21:36425930-36426530(+)
chr21:36431907-36432507(+)
chr21:36435727-36436327(+)
chr21:36437016-36437616(+)
chr21:36442668-36443268(+)
chr21:36443555-36444155(+)
chr21:36444696-36445296(+)
chr21:36445191-36445791(+)
chr21:36445720-36446320(+)
chr21:36447744-36448344(+)
chr21:36450215-36450815(+)
chr21:36452567-36453167(+)
chr21:36453972-36454572(+)
chr21:36455423-36456023(+)
chr21:36456030-36456630(+)
chr21:36457088-36457688(+)
chr21:36457738-36458338(+)
chr21:36458570-36459170(+)
chr21:36459210-36459810(+)
chr21:36460624-36461224(+)
chr21:36462610-36463210(+)
chr21:36463810-36464410(+)
chr21:36464440-36465040(+)
chr21:36468167-36468767(+)
chr21:36469227-36469827(+)
chr21:36469730-36470330(+)
chr21:36471510-36472110(+)
chr21:36472512-36473112(+)
chr21:36474712-36475312(+)
chr21:36475197-36475797(+)
chr21:36476090-36476690(+)
chr21:36477030-36477630(+)
chr21:36477515-36478115(+)
chr21:36477975-36478575(+)
chr21:36478435-36479035(+)
chr21:36483655-36484255(+)
chr21:36484750-36485350(+)
chr21:36485225-36485825(+)
chr21:36491709-36492309(+)
chr21:36492908-36493508(+)
chr21:36493770-36494370(+)
chr21:36499272-36499872(+)
chr21:36500073-36500673(+)
chr21:36500756-36501356(+)
chr21:36501710-36502310(+)
chr21:36506010-36506610(+)
chr21:36507170-36507770(+)
chr21:36507706-36508306(+)
chr21:36508383-36508983(+)
chr21:36509057-36509657(+)
chr21:36510914-36511514(+)
chr21:36511534-36512134(+)
chr21:36512092-36512692(+)
chr21:36512871-36513471(+)
chr21:36514615-36515215(+)
chr21:36518013-36518613(+)
chr21:36519632-36520232(+)
chr21:36521930-36522530(+)
chr21:36522390-36522990(+)
chr21:36523031-36523631(+)
chr21:36525890-36526490(+)
chr21:36526994-36527594(+)
chr21:36528465-36529065(+)
chr21:36529393-36529993(+)
chr21:36532106-36532706(+)
chr21:36535038-36535638(+)
chr21:36535570-36536170(+)
chr21:36540741-36541341(+)
chr21:36541503-36542103(+)
chr21:36541920-36542520(+)
chr21:36542491-36543091(+)
chr21:36543683-36544283(+)
chr21:36544428-36545028(+)
chr21:36548764-36549364(+)
chr21:36550280-36550880(+)
chr21:36551004-36551604(+)
chr21:36552354-36552954(+)
chr21:36552790-36553390(+)
chr21:36558450-36559050(+)
chr21:36559315-36559915(+)
chr21:36560350-36560950(+)
chr21:36561389-36561989(+)
chr21:36562547-36563147(+)
chr21:36563360-36563960(+)
chr21:36566810-36567410(+)
chr21:36567469-36568069(+)
chr21:36569399-36569999(+)
chr21:36569816-36570416(+)
chr21:36570221-36570821(+)
chr21:36571625-36572225(+)
chr21:36574608-36575208(+)
chr21:36575590-36576190(+)
chr21:36576344-36576944(+)
chr21:36577011-36577611(+)
chr21:36577454-36578054(+)
chr21:36578357-36578957(+)
chr21:36578910-36579510(+)
chr21:36579535-36580135(+)
chr21:36580270-36580870(+)
chr21:36581148-36581748(+)
chr21:36582603-36583203(+)
chr21:36584022-36584622(+)
chr21:36584481-36585081(+)
chr21:36584898-36585498(+)
chr21:36588093-36588693(+)
chr21:36589241-36589841(+)
chr21:36589815-36590415(+)
chr21:36590860-36591460(+)
chr21:36592030-36592630(+)
chr21:36592503-36593103(+)
chr21:36594253-36594853(+)
chr21:36594827-36595427(+)
chr21:36595653-36596253(+)
chr21:36598458-36599058(+)
chr21:36599417-36600017(+)
chr21:36599914-36600514(+)
chr21:36600735-36601335(+)
chr21:36601464-36602064(+)
chr21:36603322-36603922(+)
chr21:36604727-36605327(+)
chr21:36606925-36607525(+)
chr21:36608273-36608873(+)
chr21:36609499-36610099(+)
chr21:36610250-36610850(+)
chr21:36611936-36612536(+)
chr21:36612590-36613190(+)
chr21:36615397-36615997(+)
chr21:36616721-36617321(+)
chr21:36617340-36617940(+)
chr21:36617940-36618540(+)
chr21:36621843-36622443(+)
chr21:36623050-36623650(+)
chr21:36625073-36625673(+)
chr21:36626461-36627061(+)
chr21:36627390-36627990(+)
chr21:36628180-36628780(+)
chr21:36628747-36629347(+)
chr21:36629593-36630193(+)
chr21:36631709-36632309(+)
chr21:36634351-36634951(+)
chr21:36635410-36636010(+)
chr21:36635850-36636450(+)
chr21:36636410-36637010(+)
chr21:36637322-36637922(+)
chr21:36637723-36638323(+)
chr21:36638350-36638950(+)
chr21:36638769-36639369(+)
chr21:36640978-36641578(+)
chr21:36645523-36646123(+)
chr21:36646370-36646970(+)
chr21:36647095-36647695(+)
chr21:36648029-36648629(+)
chr21:36649749-36650349(+)
chr21:36650390-36650990(+)
chr21:36652390-36652990(+)
chr21:36652970-36653570(+)
chr21:36654153-36654753(+)
chr21:36655155-36655755(+)
chr21:36655683-36656283(+)
chr21:36656385-36656985(+)
chr21:36659490-36660090(+)
chr21:36663113-36663713(+)
chr21:36664388-36664988(+)
chr21:36666263-36666863(+)
chr21:36666671-36667271(+)
chr21:36667170-36667770(+)
chr21:36669870-36670470(+)
chr21:36670979-36671579(+)
chr21:36672654-36673254(+)
chr21:36675327-36675927(+)
chr21:36677210-36677810(+)
chr21:36677861-36678461(+)
chr21:36678660-36679260(+)
chr21:36679240-36679840(+)
chr21:36680530-36681130(+)
chr21:36681466-36682066(+)
chr21:36684202-36684802(+)
chr21:36684700-36685300(+)
chr21:36687090-36687690(+)
chr21:36688530-36689130(+)
chr21:36689123-36689723(+)
chr21:36690490-36691090(+)
chr21:36691438-36692038(+)
chr21:36691848-36692448(+)
chr21:36693530-36694130(+)
chr21:36696307-36696907(+)
chr21:36697011-36697611(+)
chr21:36698111-36698711(+)
chr21:36698847-36699447(+)
chr21:36701010-36701610(+)
chr21:36702409-36703009(+)
chr21:36705210-36705810(+)
chr21:36706267-36706867(+)
chr21:36706930-36707530(+)
chr21:36708689-36709289(+)
chr21:36709538-36710138(+)
chr21:36712436-36713036(+)
chr21:36714640-36715240(+)
chr21:36715266-36715866(+)
chr21:36716060-36716660(+)
chr21:36716610-36717210(+)
chr21:36717170-36717770(+)
chr21:36718140-36718740(+)
chr21:36718880-36719480(+)
chr21:36720370-36720970(+)
chr21:36720895-36721495(+)
chr21:36721600-36722200(+)
chr21:36723151-36723751(+)
chr21:36723553-36724153(+)
chr21:36724289-36724889(+)
chr21:36725025-36725625(+)
chr21:36729371-36729971(+)
chr21:36730220-36730820(+)
chr21:36731276-36731876(+)
chr21:36732319-36732919(+)
chr21:36733375-36733975(+)
chr21:36734990-36735590(+)
chr21:36738667-36739267(+)
chr21:36739746-36740346(+)
chr21:36740516-36741116(+)
chr21:36742289-36742889(+)
chr21:36743830-36744430(+)
chr21:36744395-36744995(+)
chr21:36746870-36747470(+)
chr21:36747314-36747914(+)
chr21:36748874-36749474(+)
chr21:36749723-36750323(+)
chr21:36754144-36754744(+)
chr21:36754884-36755484(+)
chr21:36756569-36757169(+)
chr21:36758770-36759370(+)
chr21:36760913-36761513(+)
chr21:36762172-36762772(+)
chr21:36762579-36763179(+)
chr21:36766240-36766840(+)
chr21:36767154-36767754(+)
chr21:36767944-36768544(+)
chr21:36769972-36770572(+)
chr21:36770572-36771172(+)
chr21:36771095-36771695(+)
chr21:36771973-36772573(+)
chr21:36772615-36773215(+)
chr21:36773655-36774255(+)
chr21:36774070-36774670(+)
chr21:36775970-36776570(+)
chr21:36776549-36777149(+)
chr21:36778848-36779448(+)
chr21:36779590-36780190(+)
chr21:36780582-36781182(+)
chr21:36782520-36783120(+)
chr21:36784790-36785390(+)
chr21:36786230-36786830(+)
chr21:36786823-36787423(+)
chr21:36789165-36789765(+)
chr21:36789710-36790310(+)
chr21:36795905-36796505(+)
chr21:36798617-36799217(+)
chr21:36799550-36800150(+)
chr21:36800045-36800645(+)
chr21:36800674-36801274(+)
chr21:36801129-36801729(+)
chr21:36803840-36804440(+)
chr21:36804770-36805370(+)
chr21:36807100-36807700(+)
chr21:36809119-36809719(+)
chr21:36810135-36810735(+)
chr21:36810810-36811410(+)
chr21:36811266-36811866(+)
chr21:36814169-36814769(+)
chr21:36816410-36817010(+)
chr21:36821240-36821840(+)
chr21:36822130-36822730(+)
chr21:36823050-36823650(+)
chr21:36827410-36828010(+)
chr21:36828050-36828650(+)
chr21:36829690-36830290(+)
chr21:36830453-36831053(+)
chr21:36832990-36833590(+)
chr21:36833903-36834503(+)
chr21:36837910-36838510(+)
chr21:36838680-36839280(+)
chr21:36839720-36840320(+)
chr21:36840150-36840750(+)
chr21:36841060-36841660(+)
chr21:36841638-36842238(+)
chr21:36842725-36843325(+)
chr21:36843200-36843800(+)
chr21:36844650-36845250(+)
chr21:36845690-36846290(+)
chr21:36847176-36847776(+)
chr21:36847904-36848504(+)
chr21:36849057-36849657(+)
chr21:36849710-36850310(+)
chr21:36850633-36851233(+)
chr21:36851250-36851850(+)
chr21:36851650-36852250(+)
chr21:36852240-36852840(+)
chr21:36853130-36853730(+)
chr21:36854930-36855530(+)
chr21:36855380-36855980(+)
chr21:36856190-36856790(+)
chr21:36857050-36857650(+)
chr21:36857550-36858150(+)
chr21:36859843-36860443(+)
chr21:36860340-36860940(+)
chr21:36861144-36861744(+)
chr21:36861710-36862310(+)
chr21:36862606-36863206(+)
chr21:36863320-36863920(+)
chr21:36864122-36864722(+)
chr21:36874260-36874860(+)
chr21:36875835-36876435(+)
chr21:36876452-36877052(+)
chr21:36877312-36877912(+)
chr21:36878581-36879181(+)
chr21:36879460-36880060(+)
chr21:36880542-36881142(+)
chr21:36881218-36881818(+)
chr21:36882480-36883080(+)
chr21:36883510-36884110(+)
chr21:36883979-36884579(+)
chr21:36884520-36885120(+)
chr21:36888770-36889370(+)
chr21:36890043-36890643(+)
chr21:36891450-36892050(+)
chr21:36892518-36893118(+)
chr21:36893320-36893920(+)
chr21:36896520-36897120(+)
chr21:36897604-36898204(+)
chr21:36898010-36898610(+)
chr21:36898570-36899170(+)
chr21:36899573-36900173(+)
chr21:36900338-36900938(+)
chr21:36900801-36901401(+)
chr21:36901442-36902042(+)
chr21:36902075-36902675(+)
chr21:36902560-36903160(+)
chr21:36902978-36903578(+)
chr21:36906075-36906675(+)
chr21:36909810-36910410(+)
chr21:36910578-36911178(+)
chr21:36913479-36914079(+)
chr21:36914890-36915490(+)
chr21:36920227-36920827(+)
chr21:36921436-36922036(+)
chr21:36927350-36927950(+)
chr21:36928190-36928790(+)
chr21:36928795-36929395(+)
chr21:36930716-36931316(+)
chr21:36931443-36932043(+)
chr21:36932057-36932657(+)
chr21:36932690-36933290(+)
chr21:36933322-36933922(+)
chr21:36933810-36934410(+)
chr21:36935099-36935699(+)
chr21:36935534-36936134(+)
chr21:36936105-36936705(+)
chr21:36937347-36937947(+)
chr21:36937930-36938530(+)
chr21:36938930-36939530(+)
chr21:36940870-36941470(+)
chr21:36945642-36946242(+)
chr21:36946125-36946725(+)
chr21:36947471-36948071(+)
chr21:36949814-36950414(+)
chr21:36950495-36951095(+)
chr21:36951111-36951711(+)
chr21:36951798-36952398(+)
chr21:36952870-36953470(+)
chr21:36953395-36953995(+)
chr21:36953950-36954550(+)
chr21:36957428-36958028(+)
chr21:36957934-36958534(+)
chr21:36958413-36959013(+)
chr21:36959410-36960010(+)
chr21:36960197-36960797(+)
chr21:36964030-36964630(+)
chr21:36964520-36965120(+)
chr21:36965149-36965749(+)
chr21:36966630-36967230(+)
chr21:36970170-36970770(+)
chr21:36971390-36971990(+)
chr21:36972350-36972950(+)
chr21:36973405-36974005(+)
chr21:36975060-36975660(+)
chr21:36975653-36976253(+)
chr21:36977915-36978515(+)
chr21:36978367-36978967(+)
chr21:36978818-36979418(+)
chr21:36981440-36982040(+)
chr21:36983985-36984585(+)
chr21:36985619-36986219(+)
chr21:36986335-36986935(+)
chr21:36986788-36987388(+)
chr21:36987512-36988112(+)
chr21:36988304-36988904(+)
chr21:36989670-36990270(+)
chr21:36991375-36991975(+)
chr21:36993670-36994270(+)
chr21:36994802-36995402(+)
chr21:36997110-36997710(+)
chr21:36997710-36998310(+)
chr21:36999375-36999975(+)
chr21:37000549-37001149(+)
chr21:37001156-37001756(+)
chr21:37007443-37008043(+)
chr21:37008230-37008830(+)
chr21:37009619-37010219(+)
chr21:37013040-37013640(+)
chr21:37013503-37014103(+)
chr21:37014070-37014670(+)
chr21:37015367-37015967(+)
chr21:37016930-37017530(+)
chr21:37018804-37019404(+)
chr21:37020688-37021288(+)
chr21:37021324-37021924(+)
chr21:37021971-37022571(+)
chr21:37023372-37023972(+)
chr21:37025063-37025663(+)
chr21:37030453-37031053(+)
chr21:37031035-37031635(+)
chr21:37031950-37032550(+)
chr21:37033390-37033990(+)
chr21:37035500-37036100(+)
chr21:37036142-37036742(+)
chr21:37036898-37037498(+)
chr21:37038490-37039090(+)
chr21:37046322-37046922(+)
chr21:37047226-37047826(+)
chr21:37047760-37048360(+)
chr21:37048577-37049177(+)
chr21:37049548-37050148(+)
chr21:37051897-37052497(+)
chr21:37054076-37054676(+)
chr21:37055102-37055702(+)
chr21:37056150-37056750(+)
chr21:37057810-37058410(+)
chr21:37058290-37058890(+)
chr21:37059210-37059810(+)
chr21:37060570-37061170(+)
chr21:37062750-37063350(+)
chr21:37063410-37064010(+)
chr21:37064252-37064852(+)
chr21:37064794-37065394(+)
chr21:37065891-37066491(+)
chr21:37066683-37067283(+)
chr21:37067290-37067890(+)
chr21:37068845-37069445(+)
chr21:37069520-37070120(+)
chr21:37070315-37070915(+)
chr21:37071583-37072183(+)
chr21:37075370-37075970(+)
chr21:37076210-37076810(+)
chr21:37077520-37078120(+)
chr21:37079270-37079870(+)
chr21:37080732-37081332(+)
chr21:37081220-37081820(+)
chr21:37083868-37084468(+)
chr21:37088030-37088630(+)
chr21:37089292-37089892(+)
chr21:37090020-37090620(+)
chr21:37091271-37091871(+)
chr21:37092494-37093094(+)
chr21:37093170-37093770(+)
chr21:37096295-37096895(+)
chr21:37099616-37100216(+)
chr21:37102494-37103094(+)
chr21:37104981-37105581(+)
chr21:37109602-37110202(+)
chr21:37110041-37110641(+)
chr21:37110639-37111239(+)
chr21:37111350-37111950(+)
chr21:37115767-37116367(+)
chr21:37116320-37116920(+)
chr21:37117206-37117806(+)
chr21:37117893-37118493(+)
chr21:37120813-37121413(+)
chr21:37121818-37122418(+)
chr21:37124202-37124802(+)
chr21:37125527-37126127(+)
chr21:37127367-37127967(+)
chr21:37128510-37129110(+)
chr21:37134570-37135170(+)
chr21:37135160-37135760(+)
chr21:37136760-37137360(+)
chr21:37137270-37137870(+)
chr21:37137835-37138435(+)
chr21:37138280-37138880(+)
chr21:37140393-37140993(+)
chr21:37140990-37141590(+)
chr21:37142360-37142960(+)
chr21:37143730-37144330(+)
chr21:37144291-37144891(+)
chr21:37144740-37145340(+)
chr21:37145510-37146110(+)
chr21:37148248-37148848(+)
chr21:37148790-37149390(+)
chr21:37151863-37152463(+)
chr21:37152292-37152892(+)
chr21:37152790-37153390(+)
chr21:37153190-37153790(+)
chr21:37155911-37156511(+)
chr21:37157550-37158150(+)
chr21:37163770-37164370(+)
chr21:37164232-37164832(+)
chr21:37164865-37165465(+)
chr21:37167120-37167720(+)
chr21:37167530-37168130(+)
chr21:37168260-37168860(+)
chr21:37169100-37169700(+)
chr21:37173468-37174068(+)
chr21:37174815-37175415(+)
chr21:37179503-37180103(+)
chr21:37180970-37181570(+)
chr21:37181724-37182324(+)
chr21:37182310-37182910(+)
chr21:37182724-37183324(+)
chr21:37183372-37183972(+)
chr21:37183830-37184430(+)
chr21:37187010-37187610(+)
chr21:37187484-37188084(+)
chr21:37188788-37189388(+)
chr21:37190670-37191270(+)
chr21:37191290-37191890(+)
chr21:37196356-37196956(+)
chr21:37197709-37198309(+)
chr21:37199207-37199807(+)
chr21:37200278-37200878(+)
chr21:37201305-37201905(+)
chr21:37202750-37203350(+)
chr21:37205516-37206116(+)
chr21:37206165-37206765(+)
chr21:37206700-37207300(+)
chr21:37207460-37208060(+)
chr21:37208145-37208745(+)
chr21:37208550-37209150(+)
chr21:37210420-37211020(+)
chr21:37211070-37211670(+)
chr21:37211628-37212228(+)
chr21:37212376-37212976(+)
chr21:37213090-37213690(+)
chr21:37214870-37215470(+)
chr21:37216319-37216919(+)
chr21:37218390-37218990(+)
chr21:37221368-37221968(+)
chr21:37221771-37222371(+)
chr21:37222232-37222832(+)
chr21:37222844-37223444(+)
chr21:37224170-37224770(+)
chr21:37225130-37225730(+)
chr21:37225642-37226242(+)
chr21:37226113-37226713(+)
chr21:37227704-37228304(+)
chr21:37229258-37229858(+)
chr21:37230687-37231287(+)
chr21:37232479-37233079(+)
chr21:37233350-37233950(+)
chr21:37233875-37234475(+)
chr21:37236210-37236810(+)
chr21:37240187-37240787(+)
chr21:37240682-37241282(+)
chr21:37245150-37245750(+)
chr21:37245659-37246259(+)
chr21:37246281-37246881(+)
chr21:37251227-37251827(+)
chr21:37255053-37255653(+)
chr21:37255850-37256450(+)
chr21:37258377-37258977(+)
chr21:37259120-37259720(+)
chr21:37259990-37260590(+)
chr21:37265388-37265988(+)
chr21:37267868-37268468(+)
chr21:37268410-37269010(+)
chr21:37277441-37278041(+)
chr21:37278075-37278675(+)
chr21:37280518-37281118(+)
chr21:37281805-37282405(+)
chr21:37283808-37284408(+)
chr21:37287251-37287851(+)
chr21:37288970-37289570(+)
chr21:37292634-37293234(+)
chr21:37293655-37294255(+)
chr21:37294215-37294815(+)
chr21:37294820-37295420(+)
chr21:37295253-37295853(+)
chr21:37296168-37296768(+)
chr21:37297089-37297689(+)
chr21:37297775-37298375(+)
chr21:37298561-37299161(+)
chr21:37299070-37299670(+)
chr21:37299488-37300088(+)
chr21:37302099-37302699(+)
chr21:37303835-37304435(+)
chr21:37304442-37305042(+)
chr21:37305645-37306245(+)
chr21:37306114-37306714(+)
chr21:37308043-37308643(+)
chr21:37310060-37310660(+)
chr21:37312457-37313057(+)
chr21:37314367-37314967(+)
chr21:37316080-37316680(+)
chr21:37317350-37317950(+)
chr21:37318453-37319053(+)
chr21:37321172-37321772(+)
chr21:37321961-37322561(+)
chr21:37324730-37325330(+)
chr21:37325205-37325805(+)
chr21:37325798-37326398(+)
chr21:37326309-37326909(+)
chr21:37331040-37331640(+)
chr21:37333015-37333615(+)
chr21:37334378-37334978(+)
chr21:37335670-37336270(+)
chr21:37336090-37336690(+)
chr21:37337880-37338480(+)
chr21:37344020-37344620(+)
chr21:37344570-37345170(+)
chr21:37346999-37347599(+)
chr21:37347610-37348210(+)
chr21:37348659-37349259(+)
chr21:37349130-37349730(+)
chr21:37350250-37350850(+)
chr21:37352927-37353527(+)
chr21:37353912-37354512(+)
chr21:37355830-37356430(+)
chr21:37357057-37357657(+)
chr21:37358670-37359270(+)
chr21:37359721-37360321(+)
chr21:37360640-37361240(+)
chr21:37361283-37361883(+)
chr21:37363303-37363903(+)
chr21:37363914-37364514(+)
chr21:37364535-37365135(+)
chr21:37366786-37367386(+)
chr21:37367210-37367810(+)
chr21:37367693-37368293(+)
chr21:37371890-37372490(+)
chr21:37373450-37374050(+)
chr21:37375990-37376590(+)
chr21:37376666-37377266(+)
chr21:37377240-37377840(+)
chr21:37377696-37378296(+)
chr21:37379800-37380400(+)
chr21:37380430-37381030(+)
chr21:37381790-37382390(+)
chr21:37383011-37383611(+)
chr21:37385141-37385741(+)
chr21:37386290-37386890(+)
chr21:37387308-37387908(+)
chr21:37393414-37394014(+)
chr21:37394546-37395146(+)
chr21:37395209-37395809(+)
chr21:37395730-37396330(+)
chr21:37399131-37399731(+)
chr21:37399540-37400140(+)
chr21:37400030-37400630(+)
chr21:37400641-37401241(+)
chr21:37402218-37402818(+)
chr21:37402924-37403524(+)
chr21:37404146-37404746(+)
chr21:37404746-37405346(+)
chr21:37405280-37405880(+)
chr21:37405839-37406439(+)
chr21:37406647-37407247(+)
chr21:37407491-37408091(+)
chr21:37408950-37409550(+)
chr21:37410518-37411118(+)
chr21:37411301-37411901(+)
chr21:37412010-37412610(+)
chr21:37412470-37413070(+)
chr21:37414102-37414702(+)
chr21:37416280-37416880(+)
chr21:37418220-37418820(+)
chr21:37419310-37419910(+)
chr21:37425020-37425620(+)
chr21:37425748-37426348(+)
chr21:37428220-37428820(+)
chr21:37429360-37429960(+)
chr21:37430495-37431095(+)
chr21:37431650-37432250(+)
chr21:37432419-37433019(+)
chr21:37433004-37433604(+)
chr21:37434950-37435550(+)
chr21:37435850-37436450(+)
chr21:37436311-37436911(+)
chr21:37437751-37438351(+)
chr21:37440450-37441050(+)
chr21:37441304-37441904(+)
chr21:37441894-37442494(+)
chr21:37442345-37442945(+)
chr21:37443213-37443813(+)
chr21:37444935-37445535(+)
chr21:37445484-37446084(+)
chr21:37446123-37446723(+)
chr21:37446590-37447190(+)
chr21:37447385-37447985(+)
chr21:37449126-37449726(+)
chr21:37449950-37450550(+)
chr21:37451155-37451755(+)
chr21:37451910-37452510(+)
chr21:37452612-37453212(+)
chr21:37454449-37455049(+)
chr21:37459615-37460215(+)
chr21:37462110-37462710(+)
chr21:37464850-37465450(+)
chr21:37469014-37469614(+)
chr21:37469620-37470220(+)
chr21:37470033-37470633(+)
chr21:37471240-37471840(+)
chr21:37472040-37472640(+)
chr21:37473130-37473730(+)
chr21:37475545-37476145(+)
chr21:37476480-37477080(+)
chr21:37476894-37477494(+)
chr21:37477548-37478148(+)
chr21:37478340-37478940(+)
chr21:37480890-37481490(+)
chr21:37483446-37484046(+)
chr21:37484988-37485588(+)
chr21:37485931-37486531(+)
chr21:37487525-37488125(+)
chr21:37489418-37490018(+)
chr21:37492649-37493249(+)
chr21:37493330-37493930(+)
chr21:37495113-37495713(+)
chr21:37497700-37498300(+)
chr21:37498374-37498974(+)
chr21:37498870-37499470(+)
chr21:37499528-37500128(+)
chr21:37500311-37500911(+)
chr21:37502250-37502850(+)
chr21:37502706-37503306(+)
chr21:37504871-37505471(+)
chr21:37506329-37506929(+)
chr21:37506875-37507475(+)
chr21:37507416-37508016(+)
chr21:37507902-37508502(+)
chr21:37508414-37509014(+)
chr21:37513654-37514254(+)
chr21:37517414-37518014(+)
chr21:37520163-37520763(+)
chr21:37522342-37522942(+)
chr21:37522993-37523593(+)
chr21:37525240-37525840(+)
chr21:37526935-37527535(+)
chr21:37527773-37528373(+)
chr21:37528505-37529105(+)
chr21:37529263-37529863(+)
chr21:37531659-37532259(+)
chr21:37534842-37535442(+)
chr21:37535923-37536523(+)
chr21:37536520-37537120(+)
chr21:37538900-37539500(+)
chr21:37541866-37542466(+)
chr21:37544003-37544603(+)
chr21:37544750-37545350(+)
chr21:37545350-37545950(+)
chr21:37546035-37546635(+)
chr21:37548127-37548727(+)
chr21:37550515-37551115(+)
chr21:37551234-37551834(+)
chr21:37553653-37554253(+)
chr21:37555440-37556040(+)
chr21:37556785-37557385(+)
chr21:37558303-37558903(+)
chr21:37559163-37559763(+)
chr21:37560388-37560988(+)
chr21:37561150-37561750(+)
chr21:37563935-37564535(+)
chr21:37565371-37565971(+)
chr21:37566164-37566764(+)
chr21:37567993-37568593(+)
chr21:37569430-37570030(+)
chr21:37570110-37570710(+)
chr21:37571080-37571680(+)
chr21:37572240-37572840(+)
chr21:37573035-37573635(+)
chr21:37574342-37574942(+)
chr21:37574897-37575497(+)
chr21:37575666-37576266(+)
chr21:37577174-37577774(+)
chr21:37578137-37578737(+)
chr21:37579765-37580365(+)
chr21:37580248-37580848(+)
chr21:37580923-37581523(+)
chr21:37581804-37582404(+)
chr21:37582251-37582851(+)
chr21:37582842-37583442(+)
chr21:37583530-37584130(+)
chr21:37584224-37584824(+)
chr21:37591444-37592044(+)
chr21:37592890-37593490(+)
chr21:37594410-37595010(+)
chr21:37595695-37596295(+)
chr21:37597650-37598250(+)
chr21:37600450-37601050(+)
chr21:37600940-37601540(+)
chr21:37601375-37601975(+)
chr21:37602790-37603390(+)
chr21:37604720-37605320(+)
chr21:37605410-37606010(+)
chr21:37606348-37606948(+)
chr21:37607329-37607929(+)
chr21:37608436-37609036(+)
chr21:37609650-37610250(+)
chr21:37611410-37612010(+)
chr21:37613900-37614500(+)
chr21:37617433-37618033(+)
chr21:37617838-37618438(+)
chr21:37618425-37619025(+)
chr21:37619526-37620126(+)
chr21:37620411-37621011(+)
chr21:37621692-37622292(+)
chr21:37622253-37622853(+)
chr21:37622852-37623452(+)
chr21:37624895-37625495(+)
chr21:37625323-37625923(+)
chr21:37625822-37626422(+)
chr21:37626380-37626980(+)
chr21:37627252-37627852(+)
chr21:37627871-37628471(+)
chr21:37628310-37628910(+)
chr21:37629280-37629880(+)
chr21:37630175-37630775(+)
chr21:37632560-37633160(+)
chr21:37633007-37633607(+)
chr21:37633673-37634273(+)
chr21:37635995-37636595(+)
chr21:37637795-37638395(+)
chr21:37639250-37639850(+)
chr21:37639967-37640567(+)
chr21:37642000-37642600(+)
chr21:37646298-37646898(+)
chr21:37647915-37648515(+)
chr21:37648970-37649570(+)
chr21:37650091-37650691(+)
chr21:37654769-37655369(+)
chr21:37655728-37656328(+)
chr21:37656195-37656795(+)
chr21:37659370-37659970(+)
chr21:37659950-37660550(+)
chr21:37660820-37661420(+)
chr21:37661437-37662037(+)
chr21:37662141-37662741(+)
chr21:37665388-37665988(+)
chr21:37667570-37668170(+)
chr21:37669550-37670150(+)
chr21:37670301-37670901(+)
chr21:37671154-37671754(+)
chr21:37672990-37673590(+)
chr21:37674425-37675025(+)
chr21:37677210-37677810(+)
chr21:37677890-37678490(+)
chr21:37679006-37679606(+)
chr21:37679555-37680155(+)
chr21:37680375-37680975(+)
chr21:37682323-37682923(+)
chr21:37682930-37683530(+)
chr21:37683879-37684479(+)
chr21:37689090-37689690(+)
chr21:37689861-37690461(+)
chr21:37692129-37692729(+)
chr21:37692772-37693372(+)
chr21:37693937-37694537(+)
chr21:37694586-37695186(+)
chr21:37695169-37695769(+)
chr21:37697722-37698322(+)
chr21:37699690-37700290(+)
chr21:37700470-37701070(+)
chr21:37701478-37702078(+)
chr21:37703089-37703689(+)
chr21:37704590-37705190(+)
chr21:37705468-37706068(+)
chr21:37706270-37706870(+)
chr21:37709244-37709844(+)
chr21:37713582-37714182(+)
chr21:37714024-37714624(+)
chr21:37719440-37720040(+)
chr21:37719954-37720554(+)
chr21:37722190-37722790(+)
chr21:37722681-37723281(+)
chr21:37725490-37726090(+)
chr21:37726490-37727090(+)
chr21:37726956-37727556(+)
chr21:37727380-37727980(+)
chr21:37730410-37731010(+)
chr21:37731810-37732410(+)
chr21:37741283-37741883(+)
chr21:37743670-37744270(+)
chr21:37747255-37747855(+)
chr21:37749551-37750151(+)
chr21:37749955-37750555(+)
chr21:37751461-37752061(+)
chr21:37752193-37752793(+)
chr21:37752680-37753280(+)
chr21:37753842-37754442(+)
chr21:37754375-37754975(+)
chr21:37754941-37755541(+)
chr21:37756177-37756777(+)
chr21:37756794-37757394(+)
chr21:37757343-37757943(+)
chr21:37757919-37758519(+)
chr21:37758461-37759061(+)
chr21:37760272-37760872(+)
chr21:37761005-37761605(+)
chr21:37761848-37762448(+)
chr21:37762490-37763090(+)
chr21:37763630-37764230(+)
chr21:37764195-37764795(+)
chr21:37766070-37766670(+)
chr21:37767634-37768234(+)
chr21:37769106-37769706(+)
chr21:37769830-37770430(+)
chr21:37774452-37775052(+)
chr21:37775871-37776471(+)
chr21:37780470-37781070(+)
chr21:37786030-37786630(+)
chr21:37786890-37787490(+)
chr21:37787591-37788191(+)
chr21:37792144-37792744(+)
chr21:37792973-37793573(+)
chr21:37794428-37795028(+)
chr21:37795057-37795657(+)
chr21:37796049-37796649(+)
chr21:37796923-37797523(+)
chr21:37797506-37798106(+)
chr21:37798895-37799495(+)
chr21:37801040-37801640(+)
chr21:37802215-37802815(+)
chr21:37803009-37803609(+)
chr21:37803679-37804279(+)
chr21:37804920-37805520(+)
chr21:37806350-37806950(+)
chr21:37806751-37807351(+)
chr21:37807225-37807825(+)
chr21:37809444-37810044(+)
chr21:37810007-37810607(+)
chr21:37813895-37814495(+)
chr21:37816250-37816850(+)
chr21:37818553-37819153(+)
chr21:37819315-37819915(+)
chr21:37822730-37823330(+)
chr21:37824577-37825177(+)
chr21:37825820-37826420(+)
chr21:37826298-37826898(+)
chr21:37826882-37827482(+)
chr21:37829086-37829686(+)
chr21:37831781-37832381(+)
chr21:37832326-37832926(+)
chr21:37833023-37833623(+)
chr21:37833582-37834182(+)
chr21:37834181-37834781(+)
chr21:37835295-37835895(+)
chr21:37836210-37836810(+)
chr21:37836802-37837402(+)
chr21:37837519-37838119(+)
chr21:37838284-37838884(+)
chr21:37841135-37841735(+)
chr21:37842517-37843117(+)
chr21:37843522-37844122(+)
chr21:37848973-37849573(+)
chr21:37849772-37850372(+)
chr21:37850393-37850993(+)
chr21:37851127-37851727(+)
chr21:37851571-37852171(+)
chr21:37852244-37852844(+)
chr21:37853723-37854323(+)
chr21:37854843-37855443(+)
chr21:37855475-37856075(+)
chr21:37856410-37857010(+)
chr21:37858190-37858790(+)
chr21:37860053-37860653(+)
chr21:37861964-37862564(+)
chr21:37863404-37864004(+)
chr21:37865970-37866570(+)
chr21:37866873-37867473(+)
chr21:37869845-37870445(+)
chr21:37870754-37871354(+)
chr21:37871749-37872349(+)
chr21:37872231-37872831(+)
chr21:37872913-37873513(+)
chr21:37873573-37874173(+)
chr21:37876427-37877027(+)
chr21:37876932-37877532(+)
chr21:37879861-37880461(+)
chr21:37881150-37881750(+)
chr21:37881850-37882450(+)
chr21:37882312-37882912(+)
chr21:37883083-37883683(+)
chr21:37883728-37884328(+)
chr21:37885613-37886213(+)
chr21:37887720-37888320(+)
chr21:37888466-37889066(+)
chr21:37891122-37891722(+)
chr21:37892130-37892730(+)
chr21:37893654-37894254(+)
chr21:37894581-37895181(+)
chr21:37896732-37897332(+)
chr21:37899537-37900137(+)
chr21:37900870-37901470(+)
chr21:37901650-37902250(+)
chr21:37902124-37902724(+)
chr21:37903610-37904210(+)
chr21:37904978-37905578(+)
chr21:37906921-37907521(+)
chr21:37907982-37908582(+)
chr21:37909105-37909705(+)
chr21:37910475-37911075(+)
chr21:37910958-37911558(+)
chr21:37911370-37911970(+)
chr21:37912023-37912623(+)
chr21:37912854-37913454(+)
chr21:37913880-37914480(+)
chr21:37914853-37915453(+)
chr21:37916704-37917304(+)
chr21:37917580-37918180(+)
chr21:37918306-37918906(+)
chr21:37919090-37919690(+)
chr21:37919679-37920279(+)
chr21:37920150-37920750(+)
chr21:37920552-37921152(+)
chr21:37921039-37921639(+)
chr21:37921590-37922190(+)
chr21:37922964-37923564(+)
chr21:37923483-37924083(+)
chr21:37924039-37924639(+)
chr21:37924589-37925189(+)
chr21:37925390-37925990(+)
chr21:37925990-37926590(+)
chr21:37927038-37927638(+)
chr21:37927532-37928132(+)
chr21:37928018-37928618(+)
chr21:37928450-37929050(+)
chr21:37929030-37929630(+)
chr21:37929608-37930208(+)
chr21:37930310-37930910(+)
chr21:37931050-37931650(+)
chr21:37931530-37932130(+)
chr21:37932470-37933070(+)
chr21:37933210-37933810(+)
chr21:37933710-37934310(+)
chr21:37934342-37934942(+)
chr21:37934850-37935450(+)
chr21:37935623-37936223(+)
chr21:37936510-37937110(+)
chr21:37937737-37938337(+)
chr21:37938676-37939276(+)
chr21:37939429-37940029(+)
chr21:37940060-37940660(+)
chr21:37940620-37941220(+)
chr21:37943930-37944530(+)
chr21:37946215-37946815(+)
chr21:37947225-37947825(+)
chr21:37947628-37948228(+)
chr21:37948849-37949449(+)
chr21:37951130-37951730(+)
chr21:37952100-37952700(+)
chr21:37952530-37953130(+)
chr21:37953770-37954370(+)
chr21:37954450-37955050(+)
chr21:37955944-37956544(+)
chr21:37957194-37957794(+)
chr21:37959672-37960272(+)
chr21:37961506-37962106(+)
chr21:37963777-37964377(+)
chr21:37965150-37965750(+)
chr21:37968548-37969148(+)
chr21:37973570-37974170(+)
chr21:37975442-37976042(+)
chr21:37977602-37978202(+)
chr21:37978562-37979162(+)
chr21:37979080-37979680(+)
chr21:37979870-37980470(+)
chr21:37980470-37981070(+)
chr21:37980895-37981495(+)
chr21:37982378-37982978(+)
chr21:37985221-37985821(+)
chr21:37985758-37986358(+)
chr21:37987476-37988076(+)
chr21:37995490-37996090(+)
chr21:37996870-37997470(+)
chr21:37998212-37998812(+)
chr21:37998981-37999581(+)
chr21:37999476-38000076(+)
chr21:38000309-38000909(+)
chr21:38000958-38001558(+)
chr21:38002934-38003534(+)
chr21:38003419-38004019(+)
chr21:38005440-38006040(+)
chr21:38007470-38008070(+)
chr21:38008193-38008793(+)
chr21:38011640-38012240(+)
chr21:38012121-38012721(+)
chr21:38012557-38013157(+)
chr21:38013020-38013620(+)
chr21:38014710-38015310(+)
chr21:38015778-38016378(+)
chr21:38018226-38018826(+)
chr21:38018770-38019370(+)
chr21:38019758-38020358(+)
chr21:38021820-38022420(+)
chr21:38023130-38023730(+)
chr21:38026486-38027086(+)
chr21:38027000-38027600(+)
chr21:38028344-38028944(+)
chr21:38028850-38029450(+)
chr21:38031112-38031712(+)
chr21:38032710-38033310(+)
chr21:38034016-38034616(+)
chr21:38035361-38035961(+)
chr21:38036192-38036792(+)
chr21:38036780-38037380(+)
chr21:38037455-38038055(+)
chr21:38040941-38041541(+)
chr21:38041650-38042250(+)
chr21:38044030-38044630(+)
chr21:38044521-38045121(+)
chr21:38045010-38045610(+)
chr21:38048230-38048830(+)
chr21:38048631-38049231(+)
chr21:38049670-38050270(+)
chr21:38050723-38051323(+)
chr21:38053304-38053904(+)
chr21:38057427-38058027(+)
chr21:38057930-38058530(+)
chr21:38060594-38061194(+)
chr21:38061480-38062080(+)
chr21:38063002-38063602(+)
chr21:38063844-38064444(+)
chr21:38064605-38065205(+)
chr21:38065391-38065991(+)
chr21:38066107-38066707(+)
chr21:38066595-38067195(+)
chr21:38067308-38067908(+)
chr21:38067928-38068528(+)
chr21:38068753-38069353(+)
chr21:38069580-38070180(+)
chr21:38070067-38070667(+)
chr21:38070647-38071247(+)
chr21:38071226-38071826(+)
chr21:38071895-38072495(+)
chr21:38072699-38073299(+)
chr21:38073350-38073950(+)
chr21:38073924-38074524(+)
chr21:38074498-38075098(+)
chr21:38075040-38075640(+)
chr21:38075470-38076070(+)
chr21:38075927-38076527(+)
chr21:38076506-38077106(+)
chr21:38077240-38077840(+)
chr21:38077793-38078393(+)
chr21:38078382-38078982(+)
chr21:38079306-38079906(+)
chr21:38080480-38081080(+)
chr21:38081121-38081721(+)
chr21:38081639-38082239(+)
chr21:38082694-38083294(+)
chr21:38084230-38084830(+)
chr21:38084895-38085495(+)
chr21:38085892-38086492(+)
chr21:38089140-38089740(+)
chr21:38090254-38090854(+)
chr21:38091210-38091810(+)
chr21:38091751-38092351(+)
chr21:38093824-38094424(+)
chr21:38094779-38095379(+)
chr21:38095611-38096211(+)
chr21:38096859-38097459(+)
chr21:38098350-38098950(+)
chr21:38098895-38099495(+)
chr21:38099495-38100095(+)
chr21:38100102-38100702(+)
chr21:38100961-38101561(+)
chr21:38101517-38102117(+)
chr21:38102942-38103542(+)
chr21:38104503-38105103(+)
chr21:38104934-38105534(+)
chr21:38107535-38108135(+)
chr21:38108181-38108781(+)
chr21:38110819-38111419(+)
chr21:38112849-38113449(+)
chr21:38113900-38114500(+)
chr21:38115442-38116042(+)
chr21:38116826-38117426(+)
chr21:38118689-38119289(+)
chr21:38119415-38120015(+)
chr21:38119912-38120512(+)
chr21:38120344-38120944(+)
chr21:38120995-38121595(+)
chr21:38121534-38122134(+)
chr21:38122131-38122731(+)
chr21:38122763-38123363(+)
chr21:38123572-38124172(+)
chr21:38123992-38124592(+)
chr21:38125099-38125699(+)
chr21:38125759-38126359(+)
chr21:38126620-38127220(+)
chr21:38128021-38128621(+)
chr21:38128742-38129342(+)
chr21:38129455-38130055(+)
chr21:38131100-38131700(+)
chr21:38131695-38132295(+)
chr21:38133150-38133750(+)
chr21:38134021-38134621(+)
chr21:38137462-38138062(+)
chr21:38138674-38139274(+)
chr21:38139421-38140021(+)
chr21:38140637-38141237(+)
chr21:38141295-38141895(+)
chr21:38143722-38144322(+)
chr21:38145354-38145954(+)
chr21:38146166-38146766(+)
chr21:38148750-38149350(+)
chr21:38149226-38149826(+)
chr21:38153029-38153629(+)
chr21:38154450-38155050(+)
chr21:38155710-38156310(+)
chr21:38156197-38156797(+)
chr21:38156650-38157250(+)
chr21:38157160-38157760(+)
chr21:38157792-38158392(+)
chr21:38160313-38160913(+)
chr21:38162794-38163394(+)
chr21:38163388-38163988(+)
chr21:38164190-38164790(+)
chr21:38164725-38165325(+)
chr21:38169120-38169720(+)
chr21:38170110-38170710(+)
chr21:38172003-38172603(+)
chr21:38172950-38173550(+)
chr21:38174151-38174751(+)
chr21:38175360-38175960(+)
chr21:38176195-38176795(+)
chr21:38177113-38177713(+)
chr21:38177610-38178210(+)
chr21:38178296-38178896(+)
chr21:38178870-38179470(+)
chr21:38179350-38179950(+)
chr21:38179769-38180369(+)
chr21:38180230-38180830(+)
chr21:38180830-38181430(+)
chr21:38181330-38181930(+)
chr21:38182570-38183170(+)
chr21:38183148-38183748(+)
chr21:38183739-38184339(+)
chr21:38185295-38185895(+)
chr21:38186820-38187420(+)
chr21:38188888-38189488(+)
chr21:38190141-38190741(+)
chr21:38190915-38191515(+)
chr21:38191690-38192290(+)
chr21:38192368-38192968(+)
chr21:38192939-38193539(+)
chr21:38193550-38194150(+)
chr21:38195270-38195870(+)
chr21:38197812-38198412(+)
chr21:38198435-38199035(+)
chr21:38201112-38201712(+)
chr21:38202283-38202883(+)
chr21:38202863-38203463(+)
chr21:38203960-38204560(+)
chr21:38204857-38205457(+)
chr21:38206450-38207050(+)
chr21:38207631-38208231(+)
chr21:38210843-38211443(+)
chr21:38211335-38211935(+)
chr21:38211891-38212491(+)
chr21:38213430-38214030(+)
chr21:38214035-38214635(+)
chr21:38218887-38219487(+)
chr21:38219392-38219992(+)
chr21:38221859-38222459(+)
chr21:38224402-38225002(+)
chr21:38224950-38225550(+)
chr21:38226647-38227247(+)
chr21:38228830-38229430(+)
chr21:38230567-38231167(+)
chr21:38232290-38232890(+)
chr21:38233116-38233716(+)
chr21:38233839-38234439(+)
chr21:38235095-38235695(+)
chr21:38235623-38236223(+)
chr21:38237829-38238429(+)
chr21:38238640-38239240(+)
chr21:38239066-38239666(+)
chr21:38239470-38240070(+)
chr21:38245836-38246436(+)
chr21:38246846-38247446(+)
chr21:38247650-38248250(+)
chr21:38248102-38248702(+)
chr21:38249990-38250590(+)
chr21:38251350-38251950(+)
chr21:38252245-38252845(+)
chr21:38252910-38253510(+)
chr21:38253475-38254075(+)
chr21:38253930-38254530(+)
chr21:38254374-38254974(+)
chr21:38255044-38255644(+)
chr21:38256092-38256692(+)
chr21:38257130-38257730(+)
chr21:38258884-38259484(+)
chr21:38260139-38260739(+)
chr21:38260729-38261329(+)
chr21:38261548-38262148(+)
chr21:38262337-38262937(+)
chr21:38263296-38263896(+)
chr21:38263906-38264506(+)
chr21:38264330-38264930(+)
chr21:38269863-38270463(+)
chr21:38271015-38271615(+)
chr21:38271730-38272330(+)
chr21:38274530-38275130(+)
chr21:38274989-38275589(+)
chr21:38276150-38276750(+)
chr21:38280496-38281096(+)
chr21:38281618-38282218(+)
chr21:38282055-38282655(+)
chr21:38282758-38283358(+)
chr21:38283184-38283784(+)
chr21:38283850-38284450(+)
chr21:38284400-38285000(+)
chr21:38285130-38285730(+)
chr21:38285888-38286488(+)
chr21:38286630-38287230(+)
chr21:38287503-38288103(+)
chr21:38288010-38288610(+)
chr21:38288938-38289538(+)
chr21:38289693-38290293(+)
chr21:38290528-38291128(+)
chr21:38293132-38293732(+)
chr21:38295030-38295630(+)
chr21:38295476-38296076(+)
chr21:38295950-38296550(+)
chr21:38299788-38300388(+)
chr21:38301214-38301814(+)
chr21:38301831-38302431(+)
chr21:38304435-38305035(+)
chr21:38306753-38307353(+)
chr21:38307230-38307830(+)
chr21:38308085-38308685(+)
chr21:38310990-38311590(+)
chr21:38311623-38312223(+)
chr21:38312150-38312750(+)
chr21:38314366-38314966(+)
chr21:38317794-38318394(+)
chr21:38319231-38319831(+)
chr21:38320882-38321482(+)
chr21:38321490-38322090(+)
chr21:38321899-38322499(+)
chr21:38328030-38328630(+)
chr21:38328710-38329310(+)
chr21:38330490-38331090(+)
chr21:38331625-38332225(+)
chr21:38334351-38334951(+)
chr21:38335040-38335640(+)
chr21:38336070-38336670(+)
chr21:38336588-38337188(+)
chr21:38337450-38338050(+)
chr21:38338110-38338710(+)
chr21:38338625-38339225(+)
chr21:38339251-38339851(+)
chr21:38340595-38341195(+)
chr21:38341190-38341790(+)
chr21:38343430-38344030(+)
chr21:38346578-38347178(+)
chr21:38347033-38347633(+)
chr21:38348800-38349400(+)
chr21:38349220-38349820(+)
chr21:38350001-38350601(+)
chr21:38350822-38351422(+)
chr21:38352747-38353347(+)
chr21:38353730-38354330(+)
chr21:38354635-38355235(+)
chr21:38357922-38358522(+)
chr21:38358510-38359110(+)
chr21:38359181-38359781(+)
chr21:38359978-38360578(+)
chr21:38360613-38361213(+)
chr21:38361487-38362087(+)
chr21:38362087-38362687(+)
chr21:38363020-38363620(+)
chr21:38364865-38365465(+)
chr21:38365700-38366300(+)
chr21:38366740-38367340(+)
chr21:38372547-38373147(+)
chr21:38373588-38374188(+)
chr21:38374870-38375470(+)
chr21:38378071-38378671(+)
chr21:38378503-38379103(+)
chr21:38379028-38379628(+)
chr21:38380275-38380875(+)
chr21:38380978-38381578(+)
chr21:38382020-38382620(+)
chr21:38382490-38383090(+)
chr21:38383202-38383802(+)
chr21:38383990-38384590(+)
chr21:38385433-38386033(+)
chr21:38389795-38390395(+)
chr21:38390473-38391073(+)
chr21:38392490-38393090(+)
chr21:38399070-38399670(+)
chr21:38400750-38401350(+)
chr21:38404577-38405177(+)
chr21:38405078-38405678(+)
chr21:38408340-38408940(+)
chr21:38411534-38412134(+)
chr21:38412318-38412918(+)
chr21:38414022-38414622(+)
chr21:38414592-38415192(+)
chr21:38416399-38416999(+)
chr21:38416830-38417430(+)
chr21:38417360-38417960(+)
chr21:38418676-38419276(+)
chr21:38419339-38419939(+)
chr21:38419822-38420422(+)
chr21:38420592-38421192(+)
chr21:38421983-38422583(+)
chr21:38426910-38427510(+)
chr21:38427541-38428141(+)
chr21:38429804-38430404(+)
chr21:38430290-38430890(+)
chr21:38430710-38431310(+)
chr21:38432505-38433105(+)
chr21:38434163-38434763(+)
chr21:38434748-38435348(+)
chr21:38435407-38436007(+)
chr21:38436162-38436762(+)
chr21:38437017-38437617(+)
chr21:38437830-38438430(+)
chr21:38438637-38439237(+)
chr21:38440115-38440715(+)
chr21:38440915-38441515(+)
chr21:38442090-38442690(+)
chr21:38443333-38443933(+)
chr21:38444027-38444627(+)
chr21:38444582-38445182(+)
chr21:38445124-38445724(+)
chr21:38445817-38446417(+)
chr21:38446250-38446850(+)
chr21:38446770-38447370(+)
chr21:38447498-38448098(+)
chr21:38448590-38449190(+)
chr21:38449530-38450130(+)
chr21:38450058-38450658(+)
chr21:38451506-38452106(+)
chr21:38454583-38455183(+)
chr21:38455159-38455759(+)
chr21:38455690-38456290(+)
chr21:38457763-38458363(+)
chr21:38458910-38459510(+)
chr21:38459327-38459927(+)
chr21:38460389-38460989(+)
chr21:38468015-38468615(+)
chr21:38468830-38469430(+)
chr21:38470950-38471550(+)
chr21:38472530-38473130(+)
chr21:38472970-38473570(+)
chr21:38473487-38474087(+)
chr21:38474215-38474815(+)
chr21:38474948-38475548(+)
chr21:38476190-38476790(+)
chr21:38476830-38477430(+)
chr21:38477470-38478070(+)
chr21:38478322-38478922(+)
chr21:38488025-38488625(+)
chr21:38488652-38489252(+)
chr21:38489407-38490007(+)
chr21:38490394-38490994(+)
chr21:38491546-38492146(+)
chr21:38492030-38492630(+)
chr21:38493130-38493730(+)
chr21:38494190-38494790(+)
chr21:38500271-38500871(+)
chr21:38503167-38503767(+)
chr21:38508470-38509070(+)
chr21:38508970-38509570(+)
chr21:38511418-38512018(+)
chr21:38512090-38512690(+)
chr21:38512593-38513193(+)
chr21:38517926-38518526(+)
chr21:38518805-38519405(+)
chr21:38520238-38520838(+)
chr21:38520990-38521590(+)
chr21:38521628-38522228(+)
chr21:38525403-38526003(+)
chr21:38526141-38526741(+)
chr21:38527383-38527983(+)
chr21:38530189-38530789(+)
chr21:38531526-38532126(+)
chr21:38532095-38532695(+)
chr21:38533630-38534230(+)
chr21:38536878-38537478(+)
chr21:38537763-38538363(+)
chr21:38538883-38539483(+)
chr21:38540420-38541020(+)
chr21:38544845-38545445(+)
chr21:38545464-38546064(+)
chr21:38548872-38549472(+)
chr21:38553249-38553849(+)
chr21:38554373-38554973(+)
chr21:38557090-38557690(+)
chr21:38561110-38561710(+)
chr21:38564206-38564806(+)
chr21:38565219-38565819(+)
chr21:38565984-38566584(+)
chr21:38567264-38567864(+)
chr21:38567784-38568384(+)
chr21:38568430-38569030(+)
chr21:38569039-38569639(+)
chr21:38569951-38570551(+)
chr21:38570410-38571010(+)
chr21:38571188-38571788(+)
chr21:38571608-38572208(+)
chr21:38574669-38575269(+)
chr21:38575195-38575795(+)
chr21:38576762-38577362(+)
chr21:38578303-38578903(+)
chr21:38578805-38579405(+)
chr21:38579813-38580413(+)
chr21:38580266-38580866(+)
chr21:38580886-38581486(+)
chr21:38581533-38582133(+)
chr21:38582232-38582832(+)
chr21:38582835-38583435(+)
chr21:38590215-38590815(+)
chr21:38592117-38592717(+)
chr21:38592784-38593384(+)
chr21:38593358-38593958(+)
chr21:38595385-38595985(+)
chr21:38597190-38597790(+)
chr21:38597695-38598295(+)
chr21:38598296-38598896(+)
chr21:38599850-38600450(+)
chr21:38603022-38603622(+)
chr21:38604031-38604631(+)
chr21:38604443-38605043(+)
chr21:38606180-38606780(+)
chr21:38609565-38610165(+)
chr21:38609978-38610578(+)
chr21:38610835-38611435(+)
chr21:38613330-38613930(+)
chr21:38614770-38615370(+)
chr21:38616859-38617459(+)
chr21:38617369-38617969(+)
chr21:38619725-38620325(+)
chr21:38621581-38622181(+)
chr21:38623214-38623814(+)
chr21:38626134-38626734(+)
chr21:38629634-38630234(+)
chr21:38630295-38630895(+)
chr21:38630707-38631307(+)
chr21:38631611-38632211(+)
chr21:38633500-38634100(+)
chr21:38634230-38634830(+)
chr21:38635660-38636260(+)
chr21:38636088-38636688(+)
chr21:38636997-38637597(+)
chr21:38638429-38639029(+)
chr21:38638960-38639560(+)
chr21:38639560-38640160(+)
chr21:38640010-38640610(+)
chr21:38640750-38641350(+)
chr21:38641355-38641955(+)
chr21:38642614-38643214(+)
chr21:38643140-38643740(+)
chr21:38645580-38646180(+)
chr21:38646045-38646645(+)
chr21:38648593-38649193(+)
chr21:38650870-38651470(+)
chr21:38652140-38652740(+)
chr21:38654133-38654733(+)
chr21:38654790-38655390(+)
chr21:38662605-38663205(+)
chr21:38664403-38665003(+)
chr21:38665133-38665733(+)
chr21:38666357-38666957(+)
chr21:38666892-38667492(+)
chr21:38669604-38670204(+)
chr21:38672730-38673330(+)
chr21:38676380-38676980(+)
chr21:38677100-38677700(+)
chr21:38680030-38680630(+)
chr21:38680910-38681510(+)
chr21:38684430-38685030(+)
chr21:38688020-38688620(+)
chr21:38689510-38690110(+)
chr21:38691785-38692385(+)
chr21:38694255-38694855(+)
chr21:38695170-38695770(+)
chr21:38700470-38701070(+)
chr21:38701860-38702460(+)
chr21:38707280-38707880(+)
chr21:38710065-38710665(+)
chr21:38711006-38711606(+)
chr21:38711742-38712342(+)
chr21:38712160-38712760(+)
chr21:38713650-38714250(+)
chr21:38714372-38714972(+)
chr21:38720767-38721367(+)
chr21:38721810-38722410(+)
chr21:38722630-38723230(+)
chr21:38726030-38726630(+)
chr21:38728832-38729432(+)
chr21:38729883-38730483(+)
chr21:38730557-38731157(+)
chr21:38735595-38736195(+)
chr21:38736355-38736955(+)
chr21:38736980-38737580(+)
chr21:38737960-38738560(+)
chr21:38738641-38739241(+)
chr21:38739072-38739672(+)
chr21:38739878-38740478(+)
chr21:38740549-38741149(+)
chr21:38741093-38741693(+)
chr21:38741588-38742188(+)
chr21:38742102-38742702(+)
chr21:38742763-38743363(+)
chr21:38744573-38745173(+)
chr21:38745717-38746317(+)
chr21:38746271-38746871(+)
chr21:38746983-38747583(+)
chr21:38748091-38748691(+)
chr21:38749130-38749730(+)
chr21:38750898-38751498(+)
chr21:38751950-38752550(+)
chr21:38752831-38753431(+)
chr21:38754166-38754766(+)
chr21:38755286-38755886(+)
chr21:38756290-38756890(+)
chr21:38757403-38758003(+)
chr21:38758350-38758950(+)
chr21:38758845-38759445(+)
chr21:38761650-38762250(+)
chr21:38765849-38766449(+)
chr21:38766640-38767240(+)
chr21:38768015-38768615(+)
chr21:38769022-38769622(+)
chr21:38769751-38770351(+)
chr21:38770872-38771472(+)
chr21:38773770-38774370(+)
chr21:38774424-38775024(+)
chr21:38776475-38777075(+)
chr21:38777705-38778305(+)
chr21:38780109-38780709(+)
chr21:38780670-38781270(+)
chr21:38781095-38781695(+)
chr21:38783415-38784015(+)
chr21:38784410-38785010(+)
chr21:38785041-38785641(+)
chr21:38785602-38786202(+)
chr21:38786250-38786850(+)
chr21:38786683-38787283(+)
chr21:38787360-38787960(+)
chr21:38788130-38788730(+)
chr21:38790180-38790780(+)
chr21:38790940-38791540(+)
chr21:38791632-38792232(+)
chr21:38794550-38795150(+)
chr21:38795310-38795910(+)
chr21:38796632-38797232(+)
chr21:38797192-38797792(+)
chr21:38797908-38798508(+)
chr21:38799352-38799952(+)
chr21:38800490-38801090(+)
chr21:38801575-38802175(+)
chr21:38802646-38803246(+)
chr21:38803431-38804031(+)
chr21:38805290-38805890(+)
chr21:38805905-38806505(+)
chr21:38806703-38807303(+)
chr21:38807311-38807911(+)
chr21:38807955-38808555(+)
chr21:38808381-38808981(+)
chr21:38809900-38810500(+)
chr21:38817431-38818031(+)
chr21:38818872-38819472(+)
chr21:38819723-38820323(+)
chr21:38821519-38822119(+)
chr21:38822123-38822723(+)
chr21:38822617-38823217(+)
chr21:38823721-38824321(+)
chr21:38824424-38825024(+)
chr21:38827102-38827702(+)
chr21:38827558-38828158(+)
chr21:38828605-38829205(+)
chr21:38830063-38830663(+)
chr21:38830810-38831410(+)
chr21:38831784-38832384(+)
chr21:38832389-38832989(+)
chr21:38833651-38834251(+)
chr21:38834473-38835073(+)
chr21:38835357-38835957(+)
chr21:38837839-38838439(+)
chr21:38839268-38839868(+)
chr21:38841090-38841690(+)
chr21:38841668-38842268(+)
chr21:38844780-38845380(+)
chr21:38845730-38846330(+)
chr21:38847392-38847992(+)
chr21:38850230-38850830(+)
chr21:38851017-38851617(+)
chr21:38855980-38856580(+)
chr21:38856720-38857320(+)
chr21:38857219-38857819(+)
chr21:38860721-38861321(+)
chr21:38861766-38862366(+)
chr21:38865110-38865710(+)
chr21:38865670-38866270(+)
chr21:38866990-38867590(+)
chr21:38868590-38869190(+)
chr21:38869199-38869799(+)
chr21:38870920-38871520(+)
chr21:38875150-38875750(+)
chr21:38876026-38876626(+)
chr21:38879053-38879653(+)
chr21:38879693-38880293(+)
chr21:38880570-38881170(+)
chr21:38881976-38882576(+)
chr21:38885449-38886049(+)
chr21:38886338-38886938(+)
chr21:38889190-38889790(+)
chr21:38889700-38890300(+)
chr21:38891238-38891838(+)
chr21:38892870-38893470(+)
chr21:38897984-38898584(+)
chr21:38899450-38900050(+)
chr21:38900327-38900927(+)
chr21:38901435-38902035(+)
chr21:38903141-38903741(+)
chr21:38903751-38904351(+)
chr21:38905383-38905983(+)
chr21:38906710-38907310(+)
chr21:38907535-38908135(+)
chr21:38909078-38909678(+)
chr21:38909515-38910115(+)
chr21:38911172-38911772(+)
chr21:38914730-38915330(+)
chr21:38918587-38919187(+)
chr21:38919288-38919888(+)
chr21:38919951-38920551(+)
chr21:38920533-38921133(+)
chr21:38920980-38921580(+)
chr21:38922390-38922990(+)
chr21:38923059-38923659(+)
chr21:38923681-38924281(+)
chr21:38924172-38924772(+)
chr21:38925272-38925872(+)
chr21:38928030-38928630(+)
chr21:38929485-38930085(+)
chr21:38931004-38931604(+)
chr21:38934553-38935153(+)
chr21:38935532-38936132(+)
chr21:38935986-38936586(+)
chr21:38936539-38937139(+)
chr21:38937111-38937711(+)
chr21:38937933-38938533(+)
chr21:38938475-38939075(+)
chr21:38939342-38939942(+)
chr21:38940026-38940626(+)
chr21:38942210-38942810(+)
chr21:38947813-38948413(+)
chr21:38951115-38951715(+)
chr21:38951590-38952190(+)
chr21:38952891-38953491(+)
chr21:38953430-38954030(+)
chr21:38954751-38955351(+)
chr21:38957110-38957710(+)
chr21:38959310-38959910(+)
chr21:38960000-38960600(+)
chr21:38962130-38962730(+)
chr21:38963011-38963611(+)
chr21:38964070-38964670(+)
chr21:38964677-38965277(+)
chr21:38965189-38965789(+)
chr21:38965918-38966518(+)
chr21:38966443-38967043(+)
chr21:38967030-38967630(+)
chr21:38967810-38968410(+)
chr21:38968810-38969410(+)
chr21:38972210-38972810(+)
chr21:38973043-38973643(+)
chr21:38974215-38974815(+)
chr21:38974715-38975315(+)
chr21:38978725-38979325(+)
chr21:38980838-38981438(+)
chr21:38981243-38981843(+)
chr21:38982010-38982610(+)
chr21:38985730-38986330(+)
chr21:38987152-38987752(+)
chr21:38988180-38988780(+)
chr21:38990253-38990853(+)
chr21:38991103-38991703(+)
chr21:38991781-38992381(+)
chr21:38992537-38993137(+)
chr21:38995258-38995858(+)
chr21:38995950-38996550(+)
chr21:38997543-38998143(+)
chr21:38998503-38999103(+)
chr21:38999259-38999859(+)
chr21:39003003-39003603(+)
chr21:39003878-39004478(+)
chr21:39008667-39009267(+)
chr21:39012472-39013072(+)
chr21:39014020-39014620(+)
chr21:39014702-39015302(+)
chr21:39015343-39015943(+)
chr21:39016885-39017485(+)
chr21:39017961-39018561(+)
chr21:39018530-39019130(+)
chr21:39019995-39020595(+)
chr21:39021635-39022235(+)
chr21:39027768-39028368(+)
chr21:39030358-39030958(+)
chr21:39031109-39031709(+)
chr21:39032033-39032633(+)
chr21:39032775-39033375(+)
chr21:39034783-39035383(+)
chr21:39037439-39038039(+)
chr21:39037911-39038511(+)
chr21:39038480-39039080(+)
chr21:39039100-39039700(+)
chr21:39039507-39040107(+)
chr21:39040085-39040685(+)
chr21:39040658-39041258(+)
chr21:39041116-39041716(+)
chr21:39043091-39043691(+)
chr21:39043540-39044140(+)
chr21:39044470-39045070(+)
chr21:39044890-39045490(+)
chr21:39045419-39046019(+)
chr21:39046190-39046790(+)
chr21:39046850-39047450(+)
chr21:39047400-39048000(+)
chr21:39048455-39049055(+)
chr21:39049244-39049844(+)
chr21:39051110-39051710(+)
chr21:39054050-39054650(+)
chr21:39055115-39055715(+)
chr21:39055570-39056170(+)
chr21:39056570-39057170(+)
chr21:39059325-39059925(+)
chr21:39060603-39061203(+)
chr21:39067287-39067887(+)
chr21:39069140-39069740(+)
chr21:39070275-39070875(+)
chr21:39072868-39073468(+)
chr21:39073400-39074000(+)
chr21:39074510-39075110(+)
chr21:39076173-39076773(+)
chr21:39076952-39077552(+)
chr21:39078035-39078635(+)
chr21:39081683-39082283(+)
chr21:39082747-39083347(+)
chr21:39083434-39084034(+)
chr21:39084339-39084939(+)
chr21:39089150-39089750(+)
chr21:39089736-39090336(+)
chr21:39091850-39092450(+)
chr21:39096470-39097070(+)
chr21:39099290-39099890(+)
chr21:39105890-39106490(+)
chr21:39108810-39109410(+)
chr21:39109656-39110256(+)
chr21:39110227-39110827(+)
chr21:39112370-39112970(+)
chr21:39114350-39114950(+)
chr21:39114829-39115429(+)
chr21:39116750-39117350(+)
chr21:39119078-39119678(+)
chr21:39120537-39121137(+)
chr21:39121334-39121934(+)
chr21:39121910-39122510(+)
chr21:39122710-39123310(+)
chr21:39123540-39124140(+)
chr21:39124955-39125555(+)
chr21:39125387-39125987(+)
chr21:39125900-39126500(+)
chr21:39126692-39127292(+)
chr21:39127919-39128519(+)
chr21:39128798-39129398(+)
chr21:39129731-39130331(+)
chr21:39131174-39131774(+)
chr21:39131960-39132560(+)
chr21:39132540-39133140(+)
chr21:39133020-39133620(+)
chr21:39133490-39134090(+)
chr21:39134153-39134753(+)
chr21:39134769-39135369(+)
chr21:39135427-39136027(+)
chr21:39136088-39136688(+)
chr21:39136821-39137421(+)
chr21:39137486-39138086(+)
chr21:39138290-39138890(+)
chr21:39138920-39139520(+)
chr21:39139514-39140114(+)
chr21:39140214-39140814(+)
chr21:39141150-39141750(+)
chr21:39141810-39142410(+)
chr21:39142434-39143034(+)
chr21:39143314-39143914(+)
chr21:39144110-39144710(+)
chr21:39145000-39145600(+)
chr21:39153265-39153865(+)
chr21:39155197-39155797(+)
chr21:39157004-39157604(+)
chr21:39159663-39160263(+)
chr21:39160733-39161333(+)
chr21:39163058-39163658(+)
chr21:39164243-39164843(+)
chr21:39165436-39166036(+)
chr21:39165875-39166475(+)
chr21:39168299-39168899(+)
chr21:39169592-39170192(+)
chr21:39170190-39170790(+)
chr21:39171496-39172096(+)
chr21:39172236-39172836(+)
chr21:39172800-39173400(+)
chr21:39173510-39174110(+)
chr21:39175237-39175837(+)
chr21:39175774-39176374(+)
chr21:39177490-39178090(+)
chr21:39178370-39178970(+)
chr21:39180560-39181160(+)
chr21:39183922-39184522(+)
chr21:39184600-39185200(+)
chr21:39188102-39188702(+)
chr21:39190187-39190787(+)
chr21:39191170-39191770(+)
chr21:39191770-39192370(+)
chr21:39192276-39192876(+)
chr21:39193310-39193910(+)
chr21:39193969-39194569(+)
chr21:39194960-39195560(+)
chr21:39198390-39198990(+)
chr21:39200106-39200706(+)
chr21:39200808-39201408(+)
chr21:39201243-39201843(+)
chr21:39201660-39202260(+)
chr21:39202490-39203090(+)
chr21:39206410-39207010(+)
chr21:39209530-39210130(+)
chr21:39210410-39211010(+)
chr21:39211998-39212598(+)
chr21:39214790-39215390(+)
chr21:39215328-39215928(+)
chr21:39215950-39216550(+)
chr21:39217784-39218384(+)
chr21:39218327-39218927(+)
chr21:39220918-39221518(+)
chr21:39221328-39221928(+)
chr21:39221917-39222517(+)
chr21:39223150-39223750(+)
chr21:39226170-39226770(+)
chr21:39227922-39228522(+)
chr21:39228410-39229010(+)
chr21:39232495-39233095(+)
chr21:39234827-39235427(+)
chr21:39236023-39236623(+)
chr21:39238242-39238842(+)
chr21:39240630-39241230(+)
chr21:39241113-39241713(+)
chr21:39241786-39242386(+)
chr21:39242396-39242996(+)
chr21:39243646-39244246(+)
chr21:39245871-39246471(+)
chr21:39246690-39247290(+)
chr21:39247090-39247690(+)
chr21:39247532-39248132(+)
chr21:39248924-39249524(+)
chr21:39249403-39250003(+)
chr21:39250550-39251150(+)
chr21:39251163-39251763(+)
chr21:39254270-39254870(+)
chr21:39255540-39256140(+)
chr21:39257572-39258172(+)
chr21:39258203-39258803(+)
chr21:39258950-39259550(+)
chr21:39262390-39262990(+)
chr21:39264165-39264765(+)
chr21:39266250-39266850(+)
chr21:39268945-39269545(+)
chr21:39269730-39270330(+)
chr21:39271335-39271935(+)
chr21:39275570-39276170(+)
chr21:39277080-39277680(+)
chr21:39279277-39279877(+)
chr21:39280890-39281490(+)
chr21:39282138-39282738(+)
chr21:39284709-39285309(+)
chr21:39285280-39285880(+)
chr21:39286351-39286951(+)
chr21:39287707-39288307(+)
chr21:39288431-39289031(+)
chr21:39288915-39289515(+)
chr21:39289834-39290434(+)
chr21:39290431-39291031(+)
chr21:39291744-39292344(+)
chr21:39292506-39293106(+)
chr21:39293269-39293869(+)
chr21:39299920-39300520(+)
chr21:39305130-39305730(+)
chr21:39307716-39308316(+)
chr21:39308285-39308885(+)
chr21:39309745-39310345(+)
chr21:39311434-39312034(+)
chr21:39312893-39313493(+)
chr21:39315890-39316490(+)
chr21:39316660-39317260(+)
chr21:39317250-39317850(+)
chr21:39321455-39322055(+)
chr21:39322280-39322880(+)
chr21:39325010-39325610(+)
chr21:39326075-39326675(+)
chr21:39326590-39327190(+)
chr21:39327331-39327931(+)
chr21:39330215-39330815(+)
chr21:39332279-39332879(+)
chr21:39337384-39337984(+)
chr21:39338531-39339131(+)
chr21:39339750-39340350(+)
chr21:39341310-39341910(+)
chr21:39342010-39342610(+)
chr21:39342750-39343350(+)
chr21:39343566-39344166(+)
chr21:39345270-39345870(+)
chr21:39345690-39346290(+)
chr21:39346269-39346869(+)
chr21:39351418-39352018(+)
chr21:39354090-39354690(+)
chr21:39354688-39355288(+)
chr21:39355876-39356476(+)
chr21:39356633-39357233(+)
chr21:39357770-39358370(+)
chr21:39358210-39358810(+)
chr21:39358987-39359587(+)
chr21:39359810-39360410(+)
chr21:39360510-39361110(+)
chr21:39366415-39367015(+)
chr21:39369118-39369718(+)
chr21:39369530-39370130(+)
chr21:39374670-39375270(+)
chr21:39375430-39376030(+)
chr21:39381308-39381908(+)
chr21:39384891-39385491(+)
chr21:39385967-39386567(+)
chr21:39386510-39387110(+)
chr21:39387027-39387627(+)
chr21:39391810-39392410(+)
chr21:39397170-39397770(+)
chr21:39398265-39398865(+)
chr21:39399066-39399666(+)
chr21:39400128-39400728(+)
chr21:39401150-39401750(+)
chr21:39401722-39402322(+)
chr21:39402230-39402830(+)
chr21:39403110-39403710(+)
chr21:39403676-39404276(+)
chr21:39404468-39405068(+)
chr21:39405010-39405610(+)
chr21:39408200-39408800(+)
chr21:39409614-39410214(+)
chr21:39411565-39412165(+)
chr21:39412134-39412734(+)
chr21:39413606-39414206(+)
chr21:39414485-39415085(+)
chr21:39417310-39417910(+)
chr21:39418290-39418890(+)
chr21:39420362-39420962(+)
chr21:39420961-39421561(+)
chr21:39421550-39422150(+)
chr21:39422230-39422830(+)
chr21:39422970-39423570(+)
chr21:39424010-39424610(+)
chr21:39424930-39425530(+)
chr21:39425330-39425930(+)
chr21:39425750-39426350(+)
chr21:39426403-39427003(+)
chr21:39427050-39427650(+)
chr21:39427670-39428270(+)
chr21:39428135-39428735(+)
chr21:39428871-39429471(+)
chr21:39430230-39430830(+)
chr21:39430740-39431340(+)
chr21:39431450-39432050(+)
chr21:39431990-39432590(+)
chr21:39432630-39433230(+)
chr21:39433190-39433790(+)
chr21:39434180-39434780(+)
chr21:39439286-39439886(+)
chr21:39439737-39440337(+)
chr21:39440770-39441370(+)
chr21:39441750-39442350(+)
chr21:39442689-39443289(+)
chr21:39443310-39443910(+)
chr21:39444360-39444960(+)
chr21:39444850-39445450(+)
chr21:39446130-39446730(+)
chr21:39447075-39447675(+)
chr21:39448183-39448783(+)
chr21:39449646-39450246(+)
chr21:39450309-39450909(+)
chr21:39452324-39452924(+)
chr21:39453170-39453770(+)
chr21:39453730-39454330(+)
chr21:39454340-39454940(+)
chr21:39455230-39455830(+)
chr21:39456890-39457490(+)
chr21:39457795-39458395(+)
chr21:39461017-39461617(+)
chr21:39461674-39462274(+)
chr21:39462115-39462715(+)
chr21:39463942-39464542(+)
chr21:39464510-39465110(+)
chr21:39466810-39467410(+)
chr21:39467218-39467818(+)
chr21:39469810-39470410(+)
chr21:39472364-39472964(+)
chr21:39478864-39479464(+)
chr21:39480745-39481345(+)
chr21:39483810-39484410(+)
chr21:39484423-39485023(+)
chr21:39484972-39485572(+)
chr21:39485663-39486263(+)
chr21:39486293-39486893(+)
chr21:39486826-39487426(+)
chr21:39487335-39487935(+)
chr21:39490175-39490775(+)
chr21:39490629-39491229(+)
chr21:39491383-39491983(+)
chr21:39492406-39493006(+)
chr21:39493179-39493779(+)
chr21:39494199-39494799(+)
chr21:39495013-39495613(+)
chr21:39495650-39496250(+)
chr21:39498115-39498715(+)
chr21:39498657-39499257(+)
chr21:39499454-39500054(+)
chr21:39501704-39502304(+)
chr21:39504280-39504880(+)
chr21:39505230-39505830(+)
chr21:39506230-39506830(+)
chr21:39508188-39508788(+)
chr21:39509390-39509990(+)
chr21:39510400-39511000(+)
chr21:39511206-39511806(+)
chr21:39511714-39512314(+)
chr21:39512283-39512883(+)
chr21:39512912-39513512(+)
chr21:39514290-39514890(+)
chr21:39519450-39520050(+)
chr21:39520104-39520704(+)
chr21:39521810-39522410(+)
chr21:39523115-39523715(+)
chr21:39528206-39528806(+)
chr21:39529250-39529850(+)
chr21:39531282-39531882(+)
chr21:39535030-39535630(+)
chr21:39537246-39537846(+)
chr21:39537883-39538483(+)
chr21:39538885-39539485(+)
chr21:39542228-39542828(+)
chr21:39542756-39543356(+)
chr21:39543317-39543917(+)
chr21:39543770-39544370(+)
chr21:39544357-39544957(+)
chr21:39545394-39545994(+)
chr21:39546148-39546748(+)
chr21:39546758-39547358(+)
chr21:39547250-39547850(+)
chr21:39550112-39550712(+)
chr21:39550670-39551270(+)
chr21:39551248-39551848(+)
chr21:39552038-39552638(+)
chr21:39553096-39553696(+)
chr21:39553510-39554110(+)
chr21:39555950-39556550(+)
chr21:39558230-39558830(+)
chr21:39560031-39560631(+)
chr21:39563810-39564410(+)
chr21:39568029-39568629(+)
chr21:39574834-39575434(+)
chr21:39575310-39575910(+)
chr21:39576450-39577050(+)
chr21:39577274-39577874(+)
chr21:39577927-39578527(+)
chr21:39578591-39579191(+)
chr21:39579000-39579600(+)
chr21:39579663-39580263(+)
chr21:39580100-39580700(+)
chr21:39583325-39583925(+)
chr21:39585270-39585870(+)
chr21:39586400-39587000(+)
chr21:39587210-39587810(+)
chr21:39589074-39589674(+)
chr21:39590877-39591477(+)
chr21:39591375-39591975(+)
chr21:39592084-39592684(+)
chr21:39593424-39594024(+)
chr21:39595010-39595610(+)
chr21:39595743-39596343(+)
chr21:39597290-39597890(+)
chr21:39598466-39599066(+)
chr21:39599343-39599943(+)
chr21:39599911-39600511(+)
chr21:39600315-39600915(+)
chr21:39601113-39601713(+)
chr21:39602450-39603050(+)
chr21:39606532-39607132(+)
chr21:39607202-39607802(+)
chr21:39608059-39608659(+)
chr21:39608900-39609500(+)
chr21:39610230-39610830(+)
chr21:39610890-39611490(+)
chr21:39611510-39612110(+)
chr21:39612001-39612601(+)
chr21:39612958-39613558(+)
chr21:39613809-39614409(+)
chr21:39614350-39614950(+)
chr21:39616089-39616689(+)
chr21:39616710-39617310(+)
chr21:39619641-39620241(+)
chr21:39620095-39620695(+)
chr21:39621070-39621670(+)
chr21:39621630-39622230(+)
chr21:39622773-39623373(+)
chr21:39625130-39625730(+)
chr21:39626789-39627389(+)
chr21:39627640-39628240(+)
chr21:39628684-39629284(+)
chr21:39629382-39629982(+)
chr21:39630163-39630763(+)
chr21:39630880-39631480(+)
chr21:39631950-39632550(+)
chr21:39632540-39633140(+)
chr21:39633194-39633794(+)
chr21:39633694-39634294(+)
chr21:39635294-39635894(+)
chr21:39636394-39636994(+)
chr21:39638664-39639264(+)
chr21:39639243-39639843(+)
chr21:39639849-39640449(+)
chr21:39640335-39640935(+)
chr21:39640762-39641362(+)
chr21:39641372-39641972(+)
chr21:39641871-39642471(+)
chr21:39642490-39643090(+)
chr21:39643053-39643653(+)
chr21:39643532-39644132(+)
chr21:39644048-39644648(+)
chr21:39644794-39645394(+)
chr21:39645796-39646396(+)
chr21:39646335-39646935(+)
chr21:39646982-39647582(+)
chr21:39647713-39648313(+)
chr21:39648470-39649070(+)
chr21:39649370-39649970(+)
chr21:39651235-39651835(+)
chr21:39652242-39652842(+)
chr21:39652699-39653299(+)
chr21:39653390-39653990(+)
chr21:39654797-39655397(+)
chr21:39655230-39655830(+)
chr21:39656093-39656693(+)
chr21:39657455-39658055(+)
chr21:39658627-39659227(+)
chr21:39661565-39662165(+)
chr21:39662720-39663320(+)
chr21:39663711-39664311(+)
chr21:39664255-39664855(+)
chr21:39664869-39665469(+)
chr21:39665588-39666188(+)
chr21:39666428-39667028(+)
chr21:39668171-39668771(+)
chr21:39669066-39669666(+)
chr21:39671510-39672110(+)
chr21:39672120-39672720(+)
chr21:39673234-39673834(+)
chr21:39673710-39674310(+)
chr21:39675116-39675716(+)
chr21:39675570-39676170(+)
chr21:39678470-39679070(+)
chr21:39680046-39680646(+)
chr21:39682410-39683010(+)
chr21:39682848-39683448(+)
chr21:39683487-39684087(+)
chr21:39683930-39684530(+)
chr21:39684635-39685235(+)
chr21:39685410-39686010(+)
chr21:39686364-39686964(+)
chr21:39686986-39687586(+)
chr21:39690250-39690850(+)
chr21:39691585-39692185(+)
chr21:39693406-39694006(+)
chr21:39694396-39694996(+)
chr21:39694942-39695542(+)
chr21:39695515-39696115(+)
chr21:39695987-39696587(+)
chr21:39696942-39697542(+)
chr21:39697812-39698412(+)
chr21:39698716-39699316(+)
chr21:39699124-39699724(+)
chr21:39699769-39700369(+)
chr21:39700970-39701570(+)
chr21:39702466-39703066(+)
chr21:39703250-39703850(+)
chr21:39704330-39704930(+)
chr21:39705079-39705679(+)
chr21:39705614-39706214(+)
chr21:39706630-39707230(+)
chr21:39707230-39707830(+)
chr21:39707810-39708410(+)
chr21:39708510-39709110(+)
chr21:39708930-39709530(+)
chr21:39709627-39710227(+)
chr21:39710170-39710770(+)
chr21:39711370-39711970(+)
chr21:39711910-39712510(+)
chr21:39713276-39713876(+)
chr21:39714055-39714655(+)
chr21:39714638-39715238(+)
chr21:39715523-39716123(+)
chr21:39716395-39716995(+)
chr21:39716970-39717570(+)
chr21:39717450-39718050(+)
chr21:39718170-39718770(+)
chr21:39718610-39719210(+)
chr21:39719170-39719770(+)
chr21:39719733-39720333(+)
chr21:39720359-39720959(+)
chr21:39721033-39721633(+)
chr21:39721938-39722538(+)
chr21:39722511-39723111(+)
chr21:39723106-39723706(+)
chr21:39723754-39724354(+)
chr21:39724402-39725002(+)
chr21:39724950-39725550(+)
chr21:39725371-39725971(+)
chr21:39725990-39726590(+)
chr21:39727160-39727760(+)
chr21:39727809-39728409(+)
chr21:39728455-39729055(+)
chr21:39730410-39731010(+)
chr21:39736210-39736810(+)
chr21:39737350-39737950(+)
chr21:39740800-39741400(+)
chr21:39742515-39743115(+)
chr21:39743690-39744290(+)
chr21:39744730-39745330(+)
chr21:39745165-39745765(+)
chr21:39746030-39746630(+)
chr21:39747125-39747725(+)
chr21:39748063-39748663(+)
chr21:39748530-39749130(+)
chr21:39748998-39749598(+)
chr21:39749505-39750105(+)
chr21:39750875-39751475(+)
chr21:39752352-39752952(+)
chr21:39753490-39754090(+)
chr21:39755894-39756494(+)
chr21:39756608-39757208(+)
chr21:39758776-39759376(+)
chr21:39760017-39760617(+)
chr21:39760782-39761382(+)
chr21:39761805-39762405(+)
chr21:39763270-39763870(+)
chr21:39763870-39764470(+)
chr21:39764491-39765091(+)
chr21:39765075-39765675(+)
chr21:39765715-39766315(+)
chr21:39771310-39771910(+)
chr21:39772143-39772743(+)
chr21:39773390-39773990(+)
chr21:39774103-39774703(+)
chr21:39774606-39775206(+)
chr21:39775010-39775610(+)
chr21:39775957-39776557(+)
chr21:39779390-39779990(+)
chr21:39779820-39780420(+)
chr21:39780230-39780830(+)
chr21:39782302-39782902(+)
chr21:39784850-39785450(+)
chr21:39785799-39786399(+)
chr21:39786638-39787238(+)
chr21:39787765-39788365(+)
chr21:39788624-39789224(+)
chr21:39793932-39794532(+)
chr21:39794398-39794998(+)
chr21:39795750-39796350(+)
chr21:39796187-39796787(+)
chr21:39797350-39797950(+)
chr21:39797890-39798490(+)
chr21:39799130-39799730(+)
chr21:39800100-39800700(+)
chr21:39801270-39801870(+)
chr21:39804830-39805430(+)
chr21:39805300-39805900(+)
chr21:39806989-39807589(+)
chr21:39808170-39808770(+)
chr21:39808990-39809590(+)
chr21:39810280-39810880(+)
chr21:39811178-39811778(+)
chr21:39811781-39812381(+)
chr21:39812535-39813135(+)
chr21:39814991-39815591(+)
chr21:39816510-39817110(+)
chr21:39818025-39818625(+)
chr21:39820478-39821078(+)
chr21:39820910-39821510(+)
chr21:39825990-39826590(+)
chr21:39827221-39827821(+)
chr21:39830224-39830824(+)
chr21:39830892-39831492(+)
chr21:39831293-39831893(+)
chr21:39832061-39832661(+)
chr21:39837580-39838180(+)
chr21:39839162-39839762(+)
chr21:39839751-39840351(+)
chr21:39840868-39841468(+)
chr21:39841550-39842150(+)
chr21:39842583-39843183(+)
chr21:39844494-39845094(+)
chr21:39845915-39846515(+)
chr21:39847286-39847886(+)
chr21:39848213-39848813(+)
chr21:39849055-39849655(+)
chr21:39849850-39850450(+)
chr21:39850560-39851160(+)
chr21:39851188-39851788(+)
chr21:39851817-39852417(+)
chr21:39855558-39856158(+)
chr21:39858063-39858663(+)
chr21:39858500-39859100(+)
chr21:39860017-39860617(+)
chr21:39860570-39861170(+)
chr21:39861283-39861883(+)
chr21:39862492-39863092(+)
chr21:39863654-39864254(+)
chr21:39865480-39866080(+)
chr21:39866029-39866629(+)
chr21:39866495-39867095(+)
chr21:39867537-39868137(+)
chr21:39868898-39869498(+)
chr21:39870268-39870868(+)
chr21:39871103-39871703(+)
chr21:39871995-39872595(+)
chr21:39875402-39876002(+)
chr21:39875910-39876510(+)
chr21:39877472-39878072(+)
chr21:39877938-39878538(+)
chr21:39878558-39879158(+)
chr21:39879304-39879904(+)
chr21:39881550-39882150(+)
chr21:39881970-39882570(+)
chr21:39883495-39884095(+)
chr21:39885930-39886530(+)
chr21:39892428-39893028(+)
chr21:39893060-39893660(+)
chr21:39895962-39896562(+)
chr21:39896551-39897151(+)
chr21:39897220-39897820(+)
chr21:39899035-39899635(+)
chr21:39899559-39900159(+)
chr21:39902290-39902890(+)
chr21:39902970-39903570(+)
chr21:39903445-39904045(+)
chr21:39904150-39904750(+)
chr21:39904762-39905362(+)
chr21:39905734-39906334(+)
chr21:39906395-39906995(+)
chr21:39910234-39910834(+)
chr21:39912250-39912850(+)
chr21:39914058-39914658(+)
chr21:39916470-39917070(+)
chr21:39916930-39917530(+)
chr21:39921630-39922230(+)
chr21:39924258-39924858(+)
chr21:39928130-39928730(+)
chr21:39928860-39929460(+)
chr21:39931980-39932580(+)
chr21:39932936-39933536(+)
chr21:39933712-39934312(+)
chr21:39938618-39939218(+)
chr21:39939424-39940024(+)
chr21:39942394-39942994(+)
chr21:39946813-39947413(+)
chr21:39948350-39948950(+)
chr21:39949016-39949616(+)
chr21:39953230-39953830(+)
chr21:39955320-39955920(+)
chr21:39959610-39960210(+)
chr21:39962718-39963318(+)
chr21:39963503-39964103(+)
chr21:39964050-39964650(+)
chr21:39964533-39965133(+)
chr21:39965000-39965600(+)
chr21:39965490-39966090(+)
chr21:39966222-39966822(+)
chr21:39968087-39968687(+)
chr21:39968540-39969140(+)
chr21:39969209-39969809(+)
chr21:39971350-39971950(+)
chr21:39975438-39976038(+)
chr21:39976470-39977070(+)
chr21:39977165-39977765(+)
chr21:39980250-39980850(+)
chr21:39981430-39982030(+)
chr21:39982350-39982950(+)
chr21:39983164-39983764(+)
chr21:39983668-39984268(+)
chr21:39984797-39985397(+)
chr21:39985490-39986090(+)
chr21:39986073-39986673(+)
chr21:39987570-39988170(+)
chr21:39988270-39988870(+)
chr21:39988880-39989480(+)
chr21:39989610-39990210(+)
chr21:39990876-39991476(+)
chr21:39991456-39992056(+)
chr21:39991865-39992465(+)
chr21:39992490-39993090(+)
chr21:39992932-39993532(+)
chr21:39993723-39994323(+)
chr21:39994310-39994910(+)
chr21:39994730-39995330(+)
chr21:39995531-39996131(+)
chr21:39997280-39997880(+)
chr21:39998017-39998617(+)
chr21:39998770-39999370(+)
chr21:40000222-40000822(+)
chr21:40000770-40001370(+)
chr21:40003053-40003653(+)
chr21:40003478-40004078(+)
chr21:40008287-40008887(+)
chr21:40009031-40009631(+)
chr21:40011485-40012085(+)
chr21:40012150-40012750(+)
chr21:40015262-40015862(+)
chr21:40017131-40017731(+)
chr21:40018258-40018858(+)
chr21:40020186-40020786(+)
chr21:40020992-40021592(+)
chr21:40022410-40023010(+)
chr21:40022810-40023410(+)
chr21:40027090-40027690(+)
chr21:40030290-40030890(+)
chr21:40030950-40031550(+)
chr21:40031405-40032005(+)
chr21:40031927-40032527(+)
chr21:40032516-40033116(+)
chr21:40033034-40033634(+)
chr21:40033634-40034234(+)
chr21:40034210-40034810(+)
chr21:40036218-40036818(+)
chr21:40036653-40037253(+)
chr21:40039173-40039773(+)
chr21:40040347-40040947(+)
chr21:40041026-40041626(+)
chr21:40041610-40042210(+)
chr21:40042770-40043370(+)
chr21:40043603-40044203(+)
chr21:40044170-40044770(+)
chr21:40045310-40045910(+)
chr21:40046690-40047290(+)
chr21:40047109-40047709(+)
chr21:40047713-40048313(+)
chr21:40048320-40048920(+)
chr21:40049910-40050510(+)
chr21:40050420-40051020(+)
chr21:40050990-40051590(+)
chr21:40051418-40052018(+)
chr21:40052102-40052702(+)
chr21:40053830-40054430(+)
chr21:40055060-40055660(+)
chr21:40055635-40056235(+)
chr21:40059912-40060512(+)
chr21:40063512-40064112(+)
chr21:40064797-40065397(+)
chr21:40068411-40069011(+)
chr21:40069158-40069758(+)
chr21:40070902-40071502(+)
chr21:40073218-40073818(+)
chr21:40073650-40074250(+)
chr21:40074132-40074732(+)
chr21:40075890-40076490(+)
chr21:40076590-40077190(+)
chr21:40081682-40082282(+)
chr21:40083893-40084493(+)
chr21:40084600-40085200(+)
chr21:40085310-40085910(+)
chr21:40086062-40086662(+)
chr21:40086827-40087427(+)
chr21:40087910-40088510(+)
chr21:40088754-40089354(+)
chr21:40089610-40090210(+)
chr21:40090410-40091010(+)
chr21:40091070-40091670(+)
chr21:40092937-40093537(+)
chr21:40093802-40094402(+)
chr21:40094462-40095062(+)
chr21:40095190-40095790(+)
chr21:40097632-40098232(+)
chr21:40099590-40100190(+)
chr21:40101100-40101700(+)
chr21:40101550-40102150(+)
chr21:40101970-40102570(+)
chr21:40102610-40103210(+)
chr21:40104170-40104770(+)
chr21:40105792-40106392(+)
chr21:40106335-40106935(+)
chr21:40106812-40107412(+)
chr21:40107482-40108082(+)
chr21:40109690-40110290(+)
chr21:40111925-40112525(+)
chr21:40112760-40113360(+)
chr21:40113572-40114172(+)
chr21:40114925-40115525(+)
chr21:40115897-40116497(+)
chr21:40119636-40120236(+)
chr21:40120222-40120822(+)
chr21:40123427-40124027(+)
chr21:40124925-40125525(+)
chr21:40125366-40125966(+)
chr21:40127539-40128139(+)
chr21:40128095-40128695(+)
chr21:40128605-40129205(+)
chr21:40130588-40131188(+)
chr21:40131613-40132213(+)
chr21:40132234-40132834(+)
chr21:40133434-40134034(+)
chr21:40136830-40137430(+)
chr21:40137893-40138493(+)
chr21:40138895-40139495(+)
chr21:40139323-40139923(+)
chr21:40140471-40141071(+)
chr21:40141115-40141715(+)
chr21:40141870-40142470(+)
chr21:40142441-40143041(+)
chr21:40143343-40143943(+)
chr21:40145190-40145790(+)
chr21:40145971-40146571(+)
chr21:40146830-40147430(+)
chr21:40147534-40148134(+)
chr21:40149351-40149951(+)
chr21:40152155-40152755(+)
chr21:40152675-40153275(+)
chr21:40153305-40153905(+)
chr21:40156247-40156847(+)
chr21:40156870-40157470(+)
chr21:40157510-40158110(+)
chr21:40158210-40158810(+)
chr21:40159386-40159986(+)
chr21:40160229-40160829(+)
chr21:40160850-40161450(+)
chr21:40161922-40162522(+)
chr21:40162802-40163402(+)
chr21:40165918-40166518(+)
chr21:40166789-40167389(+)
chr21:40168243-40168843(+)
chr21:40168830-40169430(+)
chr21:40169323-40169923(+)
chr21:40170281-40170881(+)
chr21:40172720-40173320(+)
chr21:40173178-40173778(+)
chr21:40174467-40175067(+)
chr21:40175097-40175697(+)
chr21:40175575-40176175(+)
chr21:40176056-40176656(+)
chr21:40176746-40177346(+)
chr21:40177429-40178029(+)
chr21:40178072-40178672(+)
chr21:40178695-40179295(+)
chr21:40179315-40179915(+)
chr21:40179882-40180482(+)
chr21:40180490-40181090(+)
chr21:40181035-40181635(+)
chr21:40181548-40182148(+)
chr21:40182164-40182764(+)
chr21:40183054-40183654(+)
chr21:40183658-40184258(+)
chr21:40184124-40184724(+)
chr21:40184912-40185512(+)
chr21:40185314-40185914(+)
chr21:40185960-40186560(+)
chr21:40186405-40187005(+)
chr21:40186870-40187470(+)
chr21:40187410-40188010(+)
chr21:40188175-40188775(+)
chr21:40188792-40189392(+)
chr21:40189222-40189822(+)
chr21:40189705-40190305(+)
chr21:40190472-40191072(+)
chr21:40191597-40192197(+)
chr21:40192817-40193417(+)
chr21:40193604-40194204(+)
chr21:40194054-40194654(+)
chr21:40194739-40195339(+)
chr21:40195409-40196009(+)
chr21:40196204-40196804(+)
chr21:40196667-40197267(+)
chr21:40197108-40197708(+)
chr21:40197610-40198210(+)
chr21:40198250-40198850(+)
chr21:40199020-40199620(+)
chr21:40202710-40203310(+)
chr21:40203335-40203935(+)
chr21:40204248-40204848(+)
chr21:40204925-40205525(+)
chr21:40206592-40207192(+)
chr21:40207304-40207904(+)
chr21:40208010-40208610(+)
chr21:40208710-40209310(+)
chr21:40209735-40210335(+)
chr21:40210453-40211053(+)
chr21:40211110-40211710(+)
chr21:40211555-40212155(+)
chr21:40212200-40212800(+)
chr21:40212770-40213370(+)
chr21:40213330-40213930(+)
chr21:40213898-40214498(+)
chr21:40215040-40215640(+)
chr21:40215665-40216265(+)
chr21:40219360-40219960(+)
chr21:40220036-40220636(+)
chr21:40220648-40221248(+)
chr21:40221100-40221700(+)
chr21:40221622-40222222(+)
chr21:40222220-40222820(+)
chr21:40222887-40223487(+)
chr21:40223518-40224118(+)
chr21:40224098-40224698(+)
chr21:40225215-40225815(+)
chr21:40228455-40229055(+)
chr21:40228980-40229580(+)
chr21:40229831-40230431(+)
chr21:40230232-40230832(+)
chr21:40231709-40232309(+)
chr21:40232864-40233464(+)
chr21:40233883-40234483(+)
chr21:40235150-40235750(+)
chr21:40235822-40236422(+)
chr21:40236960-40237560(+)
chr21:40237690-40238290(+)
chr21:40238870-40239470(+)
chr21:40241020-40241620(+)
chr21:40241759-40242359(+)
chr21:40243632-40244232(+)
chr21:40245140-40245740(+)
chr21:40246536-40247136(+)
chr21:40247504-40248104(+)
chr21:40247958-40248558(+)
chr21:40249830-40250430(+)
chr21:40250362-40250962(+)
chr21:40251830-40252430(+)
chr21:40252437-40253037(+)
chr21:40252930-40253530(+)
chr21:40257776-40258376(+)
chr21:40258870-40259470(+)
chr21:40260923-40261523(+)
chr21:40266690-40267290(+)
chr21:40269338-40269938(+)
chr21:40270172-40270772(+)
chr21:40274644-40275244(+)
chr21:40275531-40276131(+)
chr21:40277081-40277681(+)
chr21:40277591-40278191(+)
chr21:40278949-40279549(+)
chr21:40280244-40280844(+)
chr21:40280928-40281528(+)
chr21:40281560-40282160(+)
chr21:40282369-40282969(+)
chr21:40283311-40283911(+)
chr21:40284030-40284630(+)
chr21:40284548-40285148(+)
chr21:40285044-40285644(+)
chr21:40285835-40286435(+)
chr21:40286542-40287142(+)
chr21:40287330-40287930(+)
chr21:40288019-40288619(+)
chr21:40288797-40289397(+)
chr21:40290322-40290922(+)
chr21:40290736-40291336(+)
chr21:40292843-40293443(+)
chr21:40293624-40294224(+)
chr21:40294110-40294710(+)
chr21:40294642-40295242(+)
chr21:40295262-40295862(+)
chr21:40297293-40297893(+)
chr21:40297740-40298340(+)
chr21:40298290-40298890(+)
chr21:40299650-40300250(+)
chr21:40300695-40301295(+)
chr21:40301862-40302462(+)
chr21:40302667-40303267(+)
chr21:40308090-40308690(+)
chr21:40309363-40309963(+)
chr21:40310153-40310753(+)
chr21:40312370-40312970(+)
chr21:40313450-40314050(+)
chr21:40316270-40316870(+)
chr21:40316715-40317315(+)
chr21:40317392-40317992(+)
chr21:40318100-40318700(+)
chr21:40319252-40319852(+)
chr21:40320188-40320788(+)
chr21:40320786-40321386(+)
chr21:40322469-40323069(+)
chr21:40323167-40323767(+)
chr21:40323768-40324368(+)
chr21:40324711-40325311(+)
chr21:40325590-40326190(+)
chr21:40326412-40327012(+)
chr21:40327268-40327868(+)
chr21:40327766-40328366(+)
chr21:40328585-40329185(+)
chr21:40329018-40329618(+)
chr21:40329630-40330230(+)
chr21:40330166-40330766(+)
chr21:40330891-40331491(+)
chr21:40331556-40332156(+)
chr21:40332522-40333122(+)
chr21:40335430-40336030(+)
chr21:40336370-40336970(+)
chr21:40336987-40337587(+)
chr21:40337811-40338411(+)
chr21:40338530-40339130(+)
chr21:40340657-40341257(+)
chr21:40342710-40343310(+)
chr21:40343550-40344150(+)
chr21:40346305-40346905(+)
chr21:40348750-40349350(+)
chr21:40349270-40349870(+)
chr21:40351313-40351913(+)
chr21:40352310-40352910(+)
chr21:40352720-40353320(+)
chr21:40353330-40353930(+)
chr21:40353929-40354529(+)
chr21:40356261-40356861(+)
chr21:40356808-40357408(+)
chr21:40357348-40357948(+)
chr21:40357753-40358353(+)
chr21:40358394-40358994(+)
chr21:40358883-40359483(+)
chr21:40359309-40359909(+)
chr21:40359759-40360359(+)
chr21:40360222-40360822(+)
chr21:40360678-40361278(+)
chr21:40361615-40362215(+)
chr21:40362126-40362726(+)
chr21:40362530-40363130(+)
chr21:40364467-40365067(+)
chr21:40365357-40365957(+)
chr21:40365776-40366376(+)
chr21:40367090-40367690(+)
chr21:40367590-40368190(+)
chr21:40368870-40369470(+)
chr21:40369306-40369906(+)
chr21:40370156-40370756(+)
chr21:40371098-40371698(+)
chr21:40372327-40372927(+)
chr21:40373150-40373750(+)
chr21:40376056-40376656(+)
chr21:40376602-40377202(+)
chr21:40377063-40377663(+)
chr21:40378619-40379219(+)
chr21:40379340-40379940(+)
chr21:40380859-40381459(+)
chr21:40381618-40382218(+)
chr21:40382075-40382675(+)
chr21:40382583-40383183(+)
chr21:40384143-40384743(+)
chr21:40386597-40387197(+)
chr21:40387957-40388557(+)
chr21:40388622-40389222(+)
chr21:40389315-40389915(+)
chr21:40390555-40391155(+)
chr21:40392610-40393210(+)
chr21:40393013-40393613(+)
chr21:40393750-40394350(+)
chr21:40394615-40395215(+)
chr21:40395028-40395628(+)
chr21:40398036-40398636(+)
chr21:40399610-40400210(+)
chr21:40401197-40401797(+)
chr21:40401623-40402223(+)
chr21:40402270-40402870(+)
chr21:40403010-40403610(+)
chr21:40405011-40405611(+)
chr21:40405849-40406449(+)
chr21:40406445-40407045(+)
chr21:40408540-40409140(+)
chr21:40409697-40410297(+)
chr21:40412317-40412917(+)
chr21:40413690-40414290(+)
chr21:40417575-40418175(+)
chr21:40418290-40418890(+)
chr21:40419471-40420071(+)
chr21:40419891-40420491(+)
chr21:40420398-40420998(+)
chr21:40422686-40423286(+)
chr21:40423319-40423919(+)
chr21:40427246-40427846(+)
chr21:40428470-40429070(+)
chr21:40428917-40429517(+)
chr21:40432635-40433235(+)
chr21:40433593-40434193(+)
chr21:40434112-40434712(+)
chr21:40436650-40437250(+)
chr21:40437260-40437860(+)
chr21:40437661-40438261(+)
chr21:40438474-40439074(+)
chr21:40439081-40439681(+)
chr21:40441761-40442361(+)
chr21:40443206-40443806(+)
chr21:40443635-40444235(+)
chr21:40444270-40444870(+)
chr21:40444834-40445434(+)
chr21:40445531-40446131(+)
chr21:40446530-40447130(+)
chr21:40447170-40447770(+)
chr21:40447830-40448430(+)
chr21:40448530-40449130(+)
chr21:40449210-40449810(+)
chr21:40449658-40450258(+)
chr21:40450614-40451214(+)
chr21:40451390-40451990(+)
chr21:40452210-40452810(+)
chr21:40452650-40453250(+)
chr21:40453680-40454280(+)
chr21:40454507-40455107(+)
chr21:40455430-40456030(+)
chr21:40455946-40456546(+)
chr21:40456759-40457359(+)
chr21:40457208-40457808(+)
chr21:40457786-40458386(+)
chr21:40458370-40458970(+)
chr21:40459060-40459660(+)
chr21:40459606-40460206(+)
chr21:40460150-40460750(+)
chr21:40460656-40461256(+)
chr21:40461288-40461888(+)
chr21:40462148-40462748(+)
chr21:40466153-40466753(+)
chr21:40466926-40467526(+)
chr21:40467445-40468045(+)
chr21:40468550-40469150(+)
chr21:40469317-40469917(+)
chr21:40469945-40470545(+)
chr21:40470644-40471244(+)
chr21:40475558-40476158(+)
chr21:40476245-40476845(+)
chr21:40476747-40477347(+)
chr21:40477161-40477761(+)
chr21:40477660-40478260(+)
chr21:40478210-40478810(+)
chr21:40478975-40479575(+)
chr21:40479610-40480210(+)
chr21:40480146-40480746(+)
chr21:40480596-40481196(+)
chr21:40481508-40482108(+)
chr21:40482293-40482893(+)
chr21:40483801-40484401(+)
chr21:40484450-40485050(+)
chr21:40485190-40485790(+)
chr21:40485639-40486239(+)
chr21:40486042-40486642(+)
chr21:40486763-40487363(+)
chr21:40487353-40487953(+)
chr21:40487770-40488370(+)
chr21:40488230-40488830(+)
chr21:40488660-40489260(+)
chr21:40489283-40489883(+)
chr21:40490014-40490614(+)
chr21:40490649-40491249(+)
chr21:40491648-40492248(+)
chr21:40492722-40493322(+)
chr21:40493170-40493770(+)
chr21:40493811-40494411(+)
chr21:40494530-40495130(+)
chr21:40495695-40496295(+)
chr21:40496110-40496710(+)
chr21:40496522-40497122(+)
chr21:40497302-40497902(+)
chr21:40497730-40498330(+)
chr21:40498295-40498895(+)
chr21:40498812-40499412(+)
chr21:40499353-40499953(+)
chr21:40502855-40503455(+)
chr21:40503986-40504586(+)
chr21:40504590-40505190(+)
chr21:40505045-40505645(+)
chr21:40505610-40506210(+)
chr21:40506090-40506690(+)
chr21:40507961-40508561(+)
chr21:40508525-40509125(+)
chr21:40509099-40509699(+)
chr21:40509949-40510549(+)
chr21:40510393-40510993(+)
chr21:40511770-40512370(+)
chr21:40512280-40512880(+)
chr21:40512891-40513491(+)
chr21:40513341-40513941(+)
chr21:40514765-40515365(+)
chr21:40516055-40516655(+)
chr21:40520793-40521393(+)
chr21:40521720-40522320(+)
chr21:40523102-40523702(+)
chr21:40525199-40525799(+)
chr21:40525695-40526295(+)
chr21:40527430-40528030(+)
chr21:40527847-40528447(+)
chr21:40529622-40530222(+)
chr21:40531208-40531808(+)
chr21:40532894-40533494(+)
chr21:40533630-40534230(+)
chr21:40545825-40546425(+)
chr21:40546450-40547050(+)
chr21:40547014-40547614(+)
chr21:40548156-40548756(+)
chr21:40550155-40550755(+)
chr21:40550701-40551301(+)
chr21:40552411-40553011(+)
chr21:40553270-40553870(+)
chr21:40553952-40554552(+)
chr21:40554525-40555125(+)
chr21:40555307-40555907(+)
chr21:40556202-40556802(+)
chr21:40558023-40558623(+)
chr21:40558468-40559068(+)
chr21:40559610-40560210(+)
chr21:40560018-40560618(+)
chr21:40560438-40561038(+)
chr21:40561055-40561655(+)
chr21:40561660-40562260(+)
chr21:40562066-40562666(+)
chr21:40563395-40563995(+)
chr21:40564435-40565035(+)
chr21:40565220-40565820(+)
chr21:40567895-40568495(+)
chr21:40569251-40569851(+)
chr21:40570620-40571220(+)
chr21:40574455-40575055(+)
chr21:40576220-40576820(+)
chr21:40578490-40579090(+)
chr21:40579223-40579823(+)
chr21:40580683-40581283(+)
chr21:40581159-40581759(+)
chr21:40581650-40582250(+)
chr21:40582245-40582845(+)
chr21:40583970-40584570(+)
chr21:40585795-40586395(+)
chr21:40586315-40586915(+)
chr21:40586722-40587322(+)
chr21:40587660-40588260(+)
chr21:40588148-40588748(+)
chr21:40589160-40589760(+)
chr21:40589890-40590490(+)
chr21:40591230-40591830(+)
chr21:40592000-40592600(+)
chr21:40592661-40593261(+)
chr21:40593422-40594022(+)
chr21:40594195-40594795(+)
chr21:40596735-40597335(+)
chr21:40604741-40605341(+)
chr21:40607770-40608370(+)
chr21:40608870-40609470(+)
chr21:40610094-40610694(+)
chr21:40610795-40611395(+)
chr21:40613516-40614116(+)
chr21:40614280-40614880(+)
chr21:40616318-40616918(+)
chr21:40621270-40621870(+)
chr21:40621845-40622445(+)
chr21:40623140-40623740(+)
chr21:40628271-40628871(+)
chr21:40630065-40630665(+)
chr21:40630800-40631400(+)
chr21:40632190-40632790(+)
chr21:40635207-40635807(+)
chr21:40638250-40638850(+)
chr21:40643770-40644370(+)
chr21:40645275-40645875(+)
chr21:40648215-40648815(+)
chr21:40652623-40653223(+)
chr21:40653042-40653642(+)
chr21:40655941-40656541(+)
chr21:40656950-40657550(+)
chr21:40660886-40661486(+)
chr21:40663320-40663920(+)
chr21:40663770-40664370(+)
chr21:40668710-40669310(+)
chr21:40669290-40669890(+)
chr21:40673549-40674149(+)
chr21:40675070-40675670(+)
chr21:40676370-40676970(+)
chr21:40676900-40677500(+)
chr21:40677590-40678190(+)
chr21:40678330-40678930(+)
chr21:40679360-40679960(+)
chr21:40679780-40680380(+)
chr21:40681950-40682550(+)
chr21:40682975-40683575(+)
chr21:40683633-40684233(+)
chr21:40684136-40684736(+)
chr21:40684768-40685368(+)
chr21:40685426-40686026(+)
chr21:40686076-40686676(+)
chr21:40687438-40688038(+)
chr21:40687907-40688507(+)
chr21:40688658-40689258(+)
chr21:40689205-40689805(+)
chr21:40689860-40690460(+)
chr21:40690448-40691048(+)
chr21:40691030-40691630(+)
chr21:40691690-40692290(+)
chr21:40693549-40694149(+)
chr21:40695915-40696515(+)
chr21:40698680-40699280(+)
chr21:40701754-40702354(+)
chr21:40703961-40704561(+)
chr21:40704470-40705070(+)
chr21:40705411-40706011(+)
chr21:40707810-40708410(+)
chr21:40708418-40709018(+)
chr21:40709440-40710040(+)
chr21:40710288-40710888(+)
chr21:40710870-40711470(+)
chr21:40711398-40711998(+)
chr21:40712010-40712610(+)
chr21:40712611-40713211(+)
```
