## Supplementary material for "Deep learning with implicit handling of tissue-specific phenomena predicts tumor DNA accessibility and immune activity": List of potential accessibility sites analyzed (part 9 of 47)

```
chr21:40713068-40713668(+)
chr21:40713470-40714070(+)
chr21:40714175-40714775(+)
chr21:40715150-40715750(+)
chr21:40716210-40716810(+)
chr21:40716750-40717350(+)
chr21:40717191-40717791(+)
chr21:40717716-40718316(+)
chr21:40718509-40719109(+)
chr21:40719485-40720085(+)
chr21:40720189-40720789(+)
chr21:40720888-40721488(+)
chr21:40721677-40722277(+)
chr21:40722326-40722926(+)
chr21:40722963-40723563(+)
chr21:40724340-40724940(+)
chr21:40725132-40725732(+)
chr21:40726550-40727150(+)
chr21:40734535-40735135(+)
chr21:40735387-40735987(+)
chr21:40735945-40736545(+)
chr21:40736760-40737360(+)
chr21:40738590-40739190(+)
chr21:40741717-40742317(+)
chr21:40742292-40742892(+)
chr21:40745466-40746066(+)
chr21:40746575-40747175(+)
chr21:40749307-40749907(+)
chr21:40749950-40750550(+)
chr21:40751513-40752113(+)
chr21:40751964-40752564(+)
chr21:40752513-40753113(+)
chr21:40755381-40755981(+)
chr21:40756524-40757124(+)
chr21:40757048-40757648(+)
chr21:40757589-40758189(+)
chr21:40758023-40758623(+)
chr21:40758632-40759232(+)
chr21:40759379-40759979(+)
chr21:40759888-40760488(+)
chr21:40760346-40760946(+)
chr21:40761290-40761890(+)
chr21:40762108-40762708(+)
chr21:40764175-40764775(+)
chr21:40768462-40769062(+)
chr21:40769530-40770130(+)
chr21:40770415-40771015(+)
chr21:40772196-40772796(+)
chr21:40774150-40774750(+)
chr21:40777945-40778545(+)
chr21:40783993-40784593(+)
chr21:40784610-40785210(+)
chr21:40785590-40786190(+)
chr21:40786227-40786827(+)
chr21:40787866-40788466(+)
chr21:40790635-40791235(+)
chr21:40791090-40791690(+)
chr21:40791910-40792510(+)
chr21:40792343-40792943(+)
chr21:40794354-40794954(+)
chr21:40795195-40795795(+)
chr21:40797390-40797990(+)
chr21:40798818-40799418(+)
chr21:40801230-40801830(+)
chr21:40801863-40802463(+)
chr21:40802285-40802885(+)
chr21:40802823-40803423(+)
chr21:40806780-40807380(+)
chr21:40810733-40811333(+)
chr21:40813317-40813917(+)
chr21:40813884-40814484(+)
chr21:40814415-40815015(+)
chr21:40815930-40816530(+)
chr21:40816623-40817223(+)
chr21:40817449-40818049(+)
chr21:40818068-40818668(+)
chr21:40818990-40819590(+)
chr21:40821530-40822130(+)
chr21:40822515-40823115(+)
chr21:40823358-40823958(+)
chr21:40824200-40824800(+)
chr21:40824722-40825322(+)
chr21:40825150-40825750(+)
chr21:40826723-40827323(+)
chr21:40827308-40827908(+)
chr21:40827830-40828430(+)
chr21:40828422-40829022(+)
chr21:40830630-40831230(+)
chr21:40833279-40833879(+)
chr21:40839626-40840226(+)
chr21:40840330-40840930(+)
chr21:40844022-40844622(+)
chr21:40846485-40847085(+)
chr21:40847680-40848280(+)
chr21:40848149-40848749(+)
chr21:40851280-40851880(+)
chr21:40852072-40852672(+)
chr21:40853230-40853830(+)
chr21:40853930-40854530(+)
chr21:40854750-40855350(+)
chr21:40855765-40856365(+)
chr21:40856344-40856944(+)
chr21:40856798-40857398(+)
chr21:40860150-40860750(+)
chr21:40861456-40862056(+)
chr21:40864890-40865490(+)
chr21:40871275-40871875(+)
chr21:40872340-40872940(+)
chr21:40873591-40874191(+)
chr21:40874463-40875063(+)
chr21:40874924-40875524(+)
chr21:40875944-40876544(+)
chr21:40883875-40884475(+)
chr21:40884736-40885336(+)
chr21:40887490-40888090(+)
chr21:40890136-40890736(+)
chr21:40890658-40891258(+)
chr21:40891581-40892181(+)
chr21:40894510-40895110(+)
chr21:40895205-40895805(+)
chr21:40895841-40896441(+)
chr21:40896962-40897562(+)
chr21:40897435-40898035(+)
chr21:40899177-40899777(+)
chr21:40899610-40900210(+)
chr21:40900118-40900718(+)
chr21:40900820-40901420(+)
chr21:40902869-40903469(+)
chr21:40903597-40904197(+)
chr21:40905372-40905972(+)
chr21:40907798-40908398(+)
chr21:40909419-40910019(+)
chr21:40910066-40910666(+)
chr21:40910500-40911100(+)
chr21:40911450-40912050(+)
chr21:40912090-40912690(+)
chr21:40913790-40914390(+)
chr21:40923530-40924130(+)
chr21:40925150-40925750(+)
chr21:40926130-40926730(+)
chr21:40927435-40928035(+)
chr21:40927927-40928527(+)
chr21:40930810-40931410(+)
chr21:40931300-40931900(+)
chr21:40932490-40933090(+)
chr21:40932974-40933574(+)
chr21:40934110-40934710(+)
chr21:40934771-40935371(+)
chr21:40935480-40936080(+)
chr21:40936065-40936665(+)
chr21:40936822-40937422(+)
chr21:40939330-40939930(+)
chr21:40940236-40940836(+)
chr21:40941030-40941630(+)
chr21:40943990-40944590(+)
chr21:40947583-40948183(+)
chr21:40948558-40949158(+)
chr21:40950900-40951500(+)
chr21:40951565-40952165(+)
chr21:40952620-40953220(+)
chr21:40953213-40953813(+)
chr21:40954590-40955190(+)
chr21:40957270-40957870(+)
chr21:40959344-40959944(+)
chr21:40965365-40965965(+)
chr21:40966410-40967010(+)
chr21:40968970-40969570(+)
chr21:40969505-40970105(+)
chr21:40970250-40970850(+)
chr21:40970970-40971570(+)
chr21:40971395-40971995(+)
chr21:40971831-40972431(+)
chr21:40973309-40973909(+)
chr21:40974146-40974746(+)
chr21:40978150-40978750(+)
chr21:40979973-40980573(+)
chr21:40980495-40981095(+)
chr21:40981412-40982012(+)
chr21:40982539-40983139(+)
chr21:40983388-40983988(+)
chr21:40984029-40984629(+)
chr21:40984486-40985086(+)
chr21:40985186-40985786(+)
chr21:40985595-40986195(+)
chr21:40986213-40986813(+)
chr21:40987510-40988110(+)
chr21:40988151-40988751(+)
chr21:40988790-40989390(+)
chr21:40992290-40992890(+)
chr21:40993178-40993778(+)
chr21:40996148-40996748(+)
chr21:40997071-40997671(+)
chr21:40999060-40999660(+)
chr21:41000238-41000838(+)
chr21:41002002-41002602(+)
chr21:41002636-41003236(+)
chr21:41003900-41004500(+)
chr21:41004889-41005489(+)
chr21:41005565-41006165(+)
chr21:41006115-41006715(+)
chr21:41008010-41008610(+)
chr21:41008490-41009090(+)
chr21:41009222-41009822(+)
chr21:41010091-41010691(+)
chr21:41010550-41011150(+)
chr21:41011890-41012490(+)
chr21:41013469-41014069(+)
chr21:41014222-41014822(+)
chr21:41015156-41015756(+)
chr21:41015891-41016491(+)
chr21:41017190-41017790(+)
chr21:41017650-41018250(+)
chr21:41019276-41019876(+)
chr21:41020290-41020890(+)
chr21:41020770-41021370(+)
chr21:41021320-41021920(+)
chr21:41022030-41022630(+)
chr21:41022951-41023551(+)
chr21:41025422-41026022(+)
chr21:41026710-41027310(+)
chr21:41028964-41029564(+)
chr21:41029875-41030475(+)
chr21:41032206-41032806(+)
chr21:41033195-41033795(+)
chr21:41035053-41035653(+)
chr21:41035640-41036240(+)
chr21:41036155-41036755(+)
chr21:41037335-41037935(+)
chr21:41038585-41039185(+)
chr21:41039130-41039730(+)
chr21:41040040-41040640(+)
chr21:41041213-41041813(+)
chr21:41041863-41042463(+)
chr21:41042613-41043213(+)
chr21:41045591-41046191(+)
chr21:41046554-41047154(+)
chr21:41047520-41048120(+)
chr21:41047976-41048576(+)
chr21:41048710-41049310(+)
chr21:41049599-41050199(+)
chr21:41053071-41053671(+)
chr21:41053677-41054277(+)
chr21:41055172-41055772(+)
chr21:41057833-41058433(+)
chr21:41058712-41059312(+)
chr21:41059850-41060450(+)
chr21:41061188-41061788(+)
chr21:41062163-41062763(+)
chr21:41066526-41067126(+)
chr21:41067955-41068555(+)
chr21:41068429-41069029(+)
chr21:41073122-41073722(+)
chr21:41073792-41074392(+)
chr21:41074450-41075050(+)
chr21:41074910-41075510(+)
chr21:41077674-41078274(+)
chr21:41078390-41078990(+)
chr21:41079044-41079644(+)
chr21:41080905-41081505(+)
chr21:41081850-41082450(+)
chr21:41082370-41082970(+)
chr21:41083260-41083860(+)
chr21:41084314-41084914(+)
chr21:41084812-41085412(+)
chr21:41085906-41086506(+)
chr21:41087605-41088205(+)
chr21:41091116-41091716(+)
chr21:41092108-41092708(+)
chr21:41093160-41093760(+)
chr21:41093716-41094316(+)
chr21:41096810-41097410(+)
chr21:41097859-41098459(+)
chr21:41100189-41100789(+)
chr21:41102349-41102949(+)
chr21:41108530-41109130(+)
chr21:41109449-41110049(+)
chr21:41114403-41115003(+)
chr21:41122650-41123250(+)
chr21:41124390-41124990(+)
chr21:41125870-41126470(+)
chr21:41126430-41127030(+)
chr21:41134110-41134710(+)
chr21:41134630-41135230(+)
chr21:41135294-41135894(+)
chr21:41137084-41137684(+)
chr21:41140066-41140666(+)
chr21:41141719-41142319(+)
chr21:41146060-41146660(+)
chr21:41147579-41148179(+)
chr21:41148372-41148972(+)
chr21:41150364-41150964(+)
chr21:41153200-41153800(+)
chr21:41154700-41155300(+)
chr21:41160178-41160778(+)
chr21:41160647-41161247(+)
chr21:41161131-41161731(+)
chr21:41162970-41163570(+)
chr21:41163416-41164016(+)
chr21:41165750-41166350(+)
chr21:41166821-41167421(+)
chr21:41168319-41168919(+)
chr21:41170237-41170837(+)
chr21:41171010-41171610(+)
chr21:41172162-41172762(+)
chr21:41174010-41174610(+)
chr21:41174710-41175310(+)
chr21:41175332-41175932(+)
chr21:41176131-41176731(+)
chr21:41177798-41178398(+)
chr21:41179100-41179700(+)
chr21:41179529-41180129(+)
chr21:41181070-41181670(+)
chr21:41182140-41182740(+)
chr21:41182755-41183355(+)
chr21:41184470-41185070(+)
chr21:41185460-41186060(+)
chr21:41187410-41188010(+)
chr21:41190360-41190960(+)
chr21:41195346-41195946(+)
chr21:41197876-41198476(+)
chr21:41199122-41199722(+)
chr21:41209685-41210285(+)
chr21:41212564-41213164(+)
chr21:41214536-41215136(+)
chr21:41215495-41216095(+)
chr21:41217415-41218015(+)
chr21:41218235-41218835(+)
chr21:41218970-41219570(+)
chr21:41220830-41221430(+)
chr21:41222080-41222680(+)
chr21:41223014-41223614(+)
chr21:41223823-41224423(+)
chr21:41224850-41225450(+)
chr21:41226392-41226992(+)
chr21:41227577-41228177(+)
chr21:41228755-41229355(+)
chr21:41232555-41233155(+)
chr21:41233943-41234543(+)
chr21:41234485-41235085(+)
chr21:41234942-41235542(+)
chr21:41238529-41239129(+)
chr21:41238966-41239566(+)
chr21:41239633-41240233(+)
chr21:41240383-41240983(+)
chr21:41241123-41241723(+)
chr21:41241630-41242230(+)
chr21:41242164-41242764(+)
chr21:41243312-41243912(+)
chr21:41244770-41245370(+)
chr21:41245996-41246596(+)
chr21:41246575-41247175(+)
chr21:41252915-41253515(+)
chr21:41253473-41254073(+)
chr21:41253954-41254554(+)
chr21:41254600-41255200(+)
chr21:41256960-41257560(+)
chr21:41260157-41260757(+)
chr21:41262573-41263173(+)
chr21:41263040-41263640(+)
chr21:41263768-41264368(+)
chr21:41264565-41265165(+)
chr21:41265230-41265830(+)
chr21:41272329-41272929(+)
chr21:41272737-41273337(+)
chr21:41273355-41273955(+)
chr21:41274760-41275360(+)
chr21:41276196-41276796(+)
chr21:41280211-41280811(+)
chr21:41281175-41281775(+)
chr21:41282711-41283311(+)
chr21:41283116-41283716(+)
chr21:41283602-41284202(+)
chr21:41284990-41285590(+)
chr21:41285525-41286125(+)
chr21:41286780-41287380(+)
chr21:41287719-41288319(+)
chr21:41290388-41290988(+)
chr21:41291410-41292010(+)
chr21:41291820-41292420(+)
chr21:41292234-41292834(+)
chr21:41294340-41294940(+)
chr21:41295275-41295875(+)
chr21:41296370-41296970(+)
chr21:41296802-41297402(+)
chr21:41297386-41297986(+)
chr21:41299240-41299840(+)
chr21:41300310-41300910(+)
chr21:41303430-41304030(+)
chr21:41306723-41307323(+)
chr21:41307850-41308450(+)
chr21:41308364-41308964(+)
chr21:41310044-41310644(+)
chr21:41310720-41311320(+)
chr21:41312750-41313350(+)
chr21:41313620-41314220(+)
chr21:41317928-41318528(+)
chr21:41318798-41319398(+)
chr21:41319350-41319950(+)
chr21:41322363-41322963(+)
chr21:41323336-41323936(+)
chr21:41324102-41324702(+)
chr21:41324830-41325430(+)
chr21:41325294-41325894(+)
chr21:41326390-41326990(+)
chr21:41328460-41329060(+)
chr21:41329750-41330350(+)
chr21:41332032-41332632(+)
chr21:41333092-41333692(+)
chr21:41339822-41340422(+)
chr21:41340610-41341210(+)
chr21:41341812-41342412(+)
chr21:41342510-41343110(+)
chr21:41343618-41344218(+)
chr21:41344312-41344912(+)
chr21:41345127-41345727(+)
chr21:41347550-41348150(+)
chr21:41348616-41349216(+)
chr21:41350070-41350670(+)
chr21:41351783-41352383(+)
chr21:41352255-41352855(+)
chr21:41353020-41353620(+)
chr21:41355750-41356350(+)
chr21:41356163-41356763(+)
chr21:41361870-41362470(+)
chr21:41365918-41366518(+)
chr21:41369650-41370250(+)
chr21:41371590-41372190(+)
chr21:41374772-41375372(+)
chr21:41375350-41375950(+)
chr21:41377910-41378510(+)
chr21:41379430-41380030(+)
chr21:41381296-41381896(+)
chr21:41383174-41383774(+)
chr21:41383735-41384335(+)
chr21:41384770-41385370(+)
chr21:41386480-41387080(+)
chr21:41388290-41388890(+)
chr21:41390704-41391304(+)
chr21:41391850-41392450(+)
chr21:41393310-41393910(+)
chr21:41400225-41400825(+)
chr21:41402250-41402850(+)
chr21:41404740-41405340(+)
chr21:41405180-41405780(+)
chr21:41414570-41415170(+)
chr21:41415289-41415889(+)
chr21:41419027-41419627(+)
chr21:41419915-41420515(+)
chr21:41421087-41421687(+)
chr21:41421534-41422134(+)
chr21:41423638-41424238(+)
chr21:41424255-41424855(+)
chr21:41424886-41425486(+)
chr21:41425364-41425964(+)
chr21:41426205-41426805(+)
chr21:41426830-41427430(+)
chr21:41428560-41429160(+)
chr21:41429160-41429760(+)
chr21:41431140-41431740(+)
chr21:41431705-41432305(+)
chr21:41433530-41434130(+)
chr21:41438390-41438990(+)
chr21:41439550-41440150(+)
chr21:41440873-41441473(+)
chr21:41442236-41442836(+)
chr21:41442745-41443345(+)
chr21:41445430-41446030(+)
chr21:41446116-41446716(+)
chr21:41446533-41447133(+)
chr21:41447250-41447850(+)
chr21:41449870-41450470(+)
chr21:41452183-41452783(+)
chr21:41452670-41453270(+)
chr21:41457550-41458150(+)
chr21:41460550-41461150(+)
chr21:41461630-41462230(+)
chr21:41462285-41462885(+)
chr21:41467850-41468450(+)
chr21:41471650-41472250(+)
chr21:41472280-41472880(+)
chr21:41474507-41475107(+)
chr21:41479970-41480570(+)
chr21:41480970-41481570(+)
chr21:41488866-41489466(+)
chr21:41490251-41490851(+)
chr21:41491710-41492310(+)
chr21:41492190-41492790(+)
chr21:41492757-41493357(+)
chr21:41494360-41494960(+)
chr21:41500594-41501194(+)
chr21:41502343-41502943(+)
chr21:41505790-41506390(+)
chr21:41506940-41507540(+)
chr21:41508430-41509030(+)
chr21:41511640-41512240(+)
chr21:41512143-41512743(+)
chr21:41512545-41513145(+)
chr21:41513498-41514098(+)
chr21:41515665-41516265(+)
chr21:41518234-41518834(+)
chr21:41518830-41519430(+)
chr21:41522990-41523590(+)
chr21:41523391-41523991(+)
chr21:41524188-41524788(+)
chr21:41524880-41525480(+)
chr21:41526546-41527146(+)
chr21:41527130-41527730(+)
chr21:41528630-41529230(+)
chr21:41530186-41530786(+)
chr21:41532738-41533338(+)
chr21:41533870-41534470(+)
chr21:41534773-41535373(+)
chr21:41535490-41536090(+)
chr21:41537037-41537637(+)
chr21:41537531-41538131(+)
chr21:41538255-41538855(+)
chr21:41538850-41539450(+)
chr21:41540290-41540890(+)
chr21:41545651-41546251(+)
chr21:41548040-41548640(+)
chr21:41548486-41549086(+)
chr21:41549770-41550370(+)
chr21:41550963-41551563(+)
chr21:41554285-41554885(+)
chr21:41554930-41555530(+)
chr21:41556590-41557190(+)
chr21:41557196-41557796(+)
chr21:41557850-41558450(+)
chr21:41558550-41559150(+)
chr21:41559063-41559663(+)
chr21:41559650-41560250(+)
chr21:41560100-41560700(+)
chr21:41560690-41561290(+)
chr21:41565933-41566533(+)
chr21:41567170-41567770(+)
chr21:41568483-41569083(+)
chr21:41571941-41572541(+)
chr21:41572721-41573321(+)
chr21:41573845-41574445(+)
chr21:41574500-41575100(+)
chr21:41575990-41576590(+)
chr21:41576705-41577305(+)
chr21:41577710-41578310(+)
chr21:41579550-41580150(+)
chr21:41580246-41580846(+)
chr21:41580840-41581440(+)
chr21:41584670-41585270(+)
chr21:41585650-41586250(+)
chr21:41587290-41587890(+)
chr21:41587782-41588382(+)
chr21:41588490-41589090(+)
chr21:41592030-41592630(+)
chr21:41594930-41595530(+)
chr21:41598923-41599523(+)
chr21:41599746-41600346(+)
chr21:41600690-41601290(+)
chr21:41605470-41606070(+)
chr21:41606032-41606632(+)
chr21:41607333-41607933(+)
chr21:41612510-41613110(+)
chr21:41614113-41614713(+)
chr21:41614709-41615309(+)
chr21:41615508-41616108(+)
chr21:41616851-41617451(+)
chr21:41621570-41622170(+)
chr21:41624940-41625540(+)
chr21:41626394-41626994(+)
chr21:41626897-41627497(+)
chr21:41627494-41628094(+)
chr21:41630264-41630864(+)
chr21:41633570-41634170(+)
chr21:41634290-41634890(+)
chr21:41637370-41637970(+)
chr21:41639790-41640390(+)
chr21:41640900-41641500(+)
chr21:41641901-41642501(+)
chr21:41642350-41642950(+)
chr21:41642887-41643487(+)
chr21:41643460-41644060(+)
chr21:41643912-41644512(+)
chr21:41647910-41648510(+)
chr21:41650250-41650850(+)
chr21:41655575-41656175(+)
chr21:41656211-41656811(+)
chr21:41658850-41659450(+)
chr21:41659800-41660400(+)
chr21:41663151-41663751(+)
chr21:41666350-41666950(+)
chr21:41671267-41671867(+)
chr21:41672138-41672738(+)
chr21:41673122-41673722(+)
chr21:41676130-41676730(+)
chr21:41680050-41680650(+)
chr21:41682270-41682870(+)
chr21:41685100-41685700(+)
chr21:41685968-41686568(+)
chr21:41687530-41688130(+)
chr21:41687937-41688537(+)
chr21:41688710-41689310(+)
chr21:41690213-41690813(+)
chr21:41690960-41691560(+)
chr21:41691630-41692230(+)
chr21:41692527-41693127(+)
chr21:41694702-41695302(+)
chr21:41696420-41697020(+)
chr21:41702300-41702900(+)
chr21:41703034-41703634(+)
chr21:41704624-41705224(+)
chr21:41705510-41706110(+)
chr21:41705982-41706582(+)
chr21:41707563-41708163(+)
chr21:41709788-41710388(+)
chr21:41710850-41711450(+)
chr21:41711290-41711890(+)
chr21:41712151-41712751(+)
chr21:41712673-41713273(+)
chr21:41715010-41715610(+)
chr21:41716250-41716850(+)
chr21:41716870-41717470(+)
chr21:41719206-41719806(+)
chr21:41719930-41720530(+)
chr21:41722870-41723470(+)
chr21:41726890-41727490(+)
chr21:41728482-41729082(+)
chr21:41730915-41731515(+)
chr21:41738739-41739339(+)
chr21:41739590-41740190(+)
chr21:41744299-41744899(+)
chr21:41745558-41746158(+)
chr21:41746090-41746690(+)
chr21:41749030-41749630(+)
chr21:41752230-41752830(+)
chr21:41752954-41753554(+)
chr21:41754450-41755050(+)
chr21:41755015-41755615(+)
chr21:41755745-41756345(+)
chr21:41756314-41756914(+)
chr21:41757299-41757899(+)
chr21:41758077-41758677(+)
chr21:41759041-41759641(+)
chr21:41760026-41760626(+)
chr21:41761510-41762110(+)
chr21:41764950-41765550(+)
chr21:41767588-41768188(+)
chr21:41768555-41769155(+)
chr21:41774725-41775325(+)
chr21:41775467-41776067(+)
chr21:41776209-41776809(+)
chr21:41785150-41785750(+)
chr21:41788142-41788742(+)
chr21:41791190-41791790(+)
chr21:41793570-41794170(+)
chr21:41794885-41795485(+)
chr21:41795370-41795970(+)
chr21:41797810-41798410(+)
chr21:41799190-41799790(+)
chr21:41800370-41800970(+)
chr21:41803110-41803710(+)
chr21:41805269-41805869(+)
chr21:41806810-41807410(+)
chr21:41808142-41808742(+)
chr21:41810190-41810790(+)
chr21:41811400-41812000(+)
chr21:41811830-41812430(+)
chr21:41815275-41815875(+)
chr21:41815970-41816570(+)
chr21:41817120-41817720(+)
chr21:41817635-41818235(+)
chr21:41818810-41819410(+)
chr21:41824853-41825453(+)
chr21:41825516-41826116(+)
chr21:41826621-41827221(+)
chr21:41833545-41834145(+)
chr21:41837910-41838510(+)
chr21:41838731-41839331(+)
chr21:41839370-41839970(+)
chr21:41841107-41841707(+)
chr21:41841845-41842445(+)
chr21:41842902-41843502(+)
chr21:41843835-41844435(+)
chr21:41844690-41845290(+)
chr21:41846450-41847050(+)
chr21:41848430-41849030(+)
chr21:41849171-41849771(+)
chr21:41853490-41854090(+)
chr21:41856400-41857000(+)
chr21:41859130-41859730(+)
chr21:41860870-41861470(+)
chr21:41864230-41864830(+)
chr21:41867010-41867610(+)
chr21:41870590-41871190(+)
chr21:41875140-41875740(+)
chr21:41876046-41876646(+)
chr21:41876639-41877239(+)
chr21:41877538-41878138(+)
chr21:41879166-41879766(+)
chr21:41879782-41880382(+)
chr21:41880275-41880875(+)
chr21:41881183-41881783(+)
chr21:41882388-41882988(+)
chr21:41883102-41883702(+)
chr21:41883786-41884386(+)
chr21:41884421-41885021(+)
chr21:41888076-41888676(+)
chr21:41889473-41890073(+)
chr21:41889910-41890510(+)
chr21:41892816-41893416(+)
chr21:41895263-41895863(+)
chr21:41901750-41902350(+)
chr21:41902770-41903370(+)
chr21:41903359-41903959(+)
chr21:41904030-41904630(+)
chr21:41906690-41907290(+)
chr21:41909930-41910530(+)
chr21:41912046-41912646(+)
chr21:41917430-41918030(+)
chr21:41918454-41919054(+)
chr21:41918990-41919590(+)
chr21:41919402-41920002(+)
chr21:41919896-41920496(+)
chr21:41923050-41923650(+)
chr21:41925640-41926240(+)
chr21:41926901-41927501(+)
chr21:41930279-41930879(+)
chr21:41932930-41933530(+)
chr21:41933810-41934410(+)
chr21:41934440-41935040(+)
chr21:41935723-41936323(+)
chr21:41938005-41938605(+)
chr21:41939307-41939907(+)
chr21:41940593-41941193(+)
chr21:41941148-41941748(+)
chr21:41941990-41942590(+)
chr21:41946760-41947360(+)
chr21:41947784-41948384(+)
chr21:41949357-41949957(+)
chr21:41950470-41951070(+)
chr21:41952850-41953450(+)
chr21:41953620-41954220(+)
chr21:41956170-41956770(+)
chr21:41957410-41958010(+)
chr21:41958200-41958800(+)
chr21:41959686-41960286(+)
chr21:41962660-41963260(+)
chr21:41967620-41968220(+)
chr21:41973931-41974531(+)
chr21:41978154-41978754(+)
chr21:41980110-41980710(+)
chr21:41980595-41981195(+)
chr21:41982148-41982748(+)
chr21:41982910-41983510(+)
chr21:41983310-41983910(+)
chr21:41987379-41987979(+)
chr21:41988143-41988743(+)
chr21:41990198-41990798(+)
chr21:41992573-41993173(+)
chr21:41993230-41993830(+)
chr21:41994354-41994954(+)
chr21:41995315-41995915(+)
chr21:41996154-41996754(+)
chr21:42000150-42000750(+)
chr21:42001730-42002330(+)
chr21:42002963-42003563(+)
chr21:42004390-42004990(+)
chr21:42007067-42007667(+)
chr21:42007830-42008430(+)
chr21:42010314-42010914(+)
chr21:42011546-42012146(+)
chr21:42012234-42012834(+)
chr21:42012910-42013510(+)
chr21:42013790-42014390(+)
chr21:42014761-42015361(+)
chr21:42016910-42017510(+)
chr21:42018514-42019114(+)
chr21:42019534-42020134(+)
chr21:42020510-42021110(+)
chr21:42021980-42022580(+)
chr21:42024316-42024916(+)
chr21:42025910-42026510(+)
chr21:42026630-42027230(+)
chr21:42029050-42029650(+)
chr21:42030039-42030639(+)
chr21:42032367-42032967(+)
chr21:42038770-42039370(+)
chr21:42040456-42041056(+)
chr21:42042320-42042920(+)
chr21:42043544-42044144(+)
chr21:42044350-42044950(+)
chr21:42045830-42046430(+)
chr21:42046875-42047475(+)
chr21:42048000-42048600(+)
chr21:42050548-42051148(+)
chr21:42052112-42052712(+)
chr21:42052949-42053549(+)
chr21:42053398-42053998(+)
chr21:42054340-42054940(+)
chr21:42056094-42056694(+)
chr21:42056537-42057137(+)
chr21:42057046-42057646(+)
chr21:42058358-42058958(+)
chr21:42059358-42059958(+)
chr21:42059910-42060510(+)
chr21:42060463-42061063(+)
chr21:42061148-42061748(+)
chr21:42061670-42062270(+)
chr21:42062930-42063530(+)
chr21:42065640-42066240(+)
chr21:42069998-42070598(+)
chr21:42077390-42077990(+)
chr21:42077968-42078568(+)
chr21:42078643-42079243(+)
chr21:42079092-42079692(+)
chr21:42083190-42083790(+)
chr21:42086338-42086938(+)
chr21:42088865-42089465(+)
chr21:42091451-42092051(+)
chr21:42092130-42092730(+)
chr21:42093269-42093869(+)
chr21:42095102-42095702(+)
chr21:42096834-42097434(+)
chr21:42098810-42099410(+)
chr21:42099710-42100310(+)
chr21:42101931-42102531(+)
chr21:42102973-42103573(+)
chr21:42104071-42104671(+)
chr21:42104542-42105142(+)
chr21:42105410-42106010(+)
chr21:42111135-42111735(+)
chr21:42112070-42112670(+)
chr21:42122744-42123344(+)
chr21:42123936-42124536(+)
chr21:42125722-42126322(+)
chr21:42126270-42126870(+)
chr21:42129140-42129740(+)
chr21:42132678-42133278(+)
chr21:42137659-42138259(+)
chr21:42138162-42138762(+)
chr21:42139350-42139950(+)
chr21:42142490-42143090(+)
chr21:42144660-42145260(+)
chr21:42145185-42145785(+)
chr21:42148290-42148890(+)
chr21:42148700-42149300(+)
chr21:42151790-42152390(+)
chr21:42153330-42153930(+)
chr21:42159032-42159632(+)
chr21:42159550-42160150(+)
chr21:42161590-42162190(+)
chr21:42162011-42162611(+)
chr21:42162870-42163470(+)
chr21:42164450-42165050(+)
chr21:42164896-42165496(+)
chr21:42166090-42166690(+)
chr21:42167022-42167622(+)
chr21:42167820-42168420(+)
chr21:42168741-42169341(+)
chr21:42169673-42170273(+)
chr21:42171760-42172360(+)
chr21:42173650-42174250(+)
chr21:42175018-42175618(+)
chr21:42175990-42176590(+)
chr21:42177050-42177650(+)
chr21:42177730-42178330(+)
chr21:42181551-42182151(+)
chr21:42184570-42185170(+)
chr21:42185720-42186320(+)
chr21:42186910-42187510(+)
chr21:42189050-42189650(+)
chr21:42190913-42191513(+)
chr21:42201039-42201639(+)
chr21:42201690-42202290(+)
chr21:42202641-42203241(+)
chr21:42204170-42204770(+)
chr21:42205070-42205670(+)
chr21:42207010-42207610(+)
chr21:42209262-42209862(+)
chr21:42211405-42212005(+)
chr21:42212305-42212905(+)
chr21:42212796-42213396(+)
chr21:42213675-42214275(+)
chr21:42214364-42214964(+)
chr21:42215090-42215690(+)
chr21:42216863-42217463(+)
chr21:42217425-42218025(+)
chr21:42217900-42218500(+)
chr21:42218690-42219290(+)
chr21:42219140-42219740(+)
chr21:42219702-42220302(+)
chr21:42220435-42221035(+)
chr21:42221892-42222492(+)
chr21:42222310-42222910(+)
chr21:42223040-42223640(+)
chr21:42224377-42224977(+)
chr21:42235710-42236310(+)
chr21:42236580-42237180(+)
chr21:42242270-42242870(+)
chr21:42242890-42243490(+)
chr21:42245110-42245710(+)
chr21:42253070-42253670(+)
chr21:42253558-42254158(+)
chr21:42254341-42254941(+)
chr21:42258754-42259354(+)
chr21:42260958-42261558(+)
chr21:42262132-42262732(+)
chr21:42262850-42263450(+)
chr21:42270670-42271270(+)
chr21:42271995-42272595(+)
chr21:42272730-42273330(+)
chr21:42273567-42274167(+)
chr21:42274063-42274663(+)
chr21:42274732-42275332(+)
chr21:42275170-42275770(+)
chr21:42275570-42276170(+)
chr21:42277078-42277678(+)
chr21:42283270-42283870(+)
chr21:42283723-42284323(+)
chr21:42284410-42285010(+)
chr21:42286923-42287523(+)
chr21:42290917-42291517(+)
chr21:42291650-42292250(+)
chr21:42295232-42295832(+)
chr21:42295730-42296330(+)
chr21:42296570-42297170(+)
chr21:42297309-42297909(+)
chr21:42299570-42300170(+)
chr21:42303115-42303715(+)
chr21:42305810-42306410(+)
chr21:42306980-42307580(+)
chr21:42308009-42308609(+)
chr21:42308532-42309132(+)
chr21:42309843-42310443(+)
chr21:42310436-42311036(+)
chr21:42315810-42316410(+)
chr21:42319545-42320145(+)
chr21:42321550-42322150(+)
chr21:42322780-42323380(+)
chr21:42324951-42325551(+)
chr21:42325470-42326070(+)
chr21:42328290-42328890(+)
chr21:42332630-42333230(+)
chr21:42336512-42337112(+)
chr21:42339110-42339710(+)
chr21:42339596-42340196(+)
chr21:42343947-42344547(+)
chr21:42344630-42345230(+)
chr21:42347650-42348250(+)
chr21:42348347-42348947(+)
chr21:42350329-42350929(+)
chr21:42357110-42357710(+)
chr21:42363833-42364433(+)
chr21:42364262-42364862(+)
chr21:42365850-42366450(+)
chr21:42366730-42367330(+)
chr21:42369703-42370303(+)
chr21:42372610-42373210(+)
chr21:42373850-42374450(+)
chr21:42377572-42378172(+)
chr21:42379140-42379740(+)
chr21:42380721-42381321(+)
chr21:42381642-42382242(+)
chr21:42382349-42382949(+)
chr21:42383142-42383742(+)
chr21:42383713-42384313(+)
chr21:42384770-42385370(+)
chr21:42386945-42387545(+)
chr21:42388323-42388923(+)
chr21:42388957-42389557(+)
chr21:42390253-42390853(+)
chr21:42393890-42394490(+)
chr21:42395840-42396440(+)
chr21:42396539-42397139(+)
chr21:42397822-42398422(+)
chr21:42400507-42401107(+)
chr21:42401379-42401979(+)
chr21:42403562-42404162(+)
chr21:42404330-42404930(+)
chr21:42409716-42410316(+)
chr21:42414835-42415435(+)
chr21:42416745-42417345(+)
chr21:42417438-42418038(+)
chr21:42419948-42420548(+)
chr21:42420540-42421140(+)
chr21:42424875-42425475(+)
chr21:42425956-42426556(+)
chr21:42427090-42427690(+)
chr21:42429570-42430170(+)
chr21:42430290-42430890(+)
chr21:42431569-42432169(+)
chr21:42435310-42435910(+)
chr21:42436190-42436790(+)
chr21:42437412-42438012(+)
chr21:42437840-42438440(+)
chr21:42438377-42438977(+)
chr21:42439530-42440130(+)
chr21:42440348-42440948(+)
chr21:42440820-42441420(+)
chr21:42442240-42442840(+)
chr21:42443157-42443757(+)
chr21:42443591-42444191(+)
chr21:42445382-42445982(+)
chr21:42446237-42446837(+)
chr21:42447490-42448090(+)
chr21:42447910-42448510(+)
chr21:42450200-42450800(+)
chr21:42458373-42458973(+)
chr21:42459070-42459670(+)
chr21:42462801-42463401(+)
chr21:42463435-42464035(+)
chr21:42464053-42464653(+)
chr21:42467765-42468365(+)
chr21:42469870-42470470(+)
chr21:42470417-42471017(+)
chr21:42472538-42473138(+)
chr21:42474062-42474662(+)
chr21:42474510-42475110(+)
chr21:42476090-42476690(+)
chr21:42479110-42479710(+)
chr21:42480490-42481090(+)
chr21:42481010-42481610(+)
chr21:42482930-42483530(+)
chr21:42485028-42485628(+)
chr21:42485472-42486072(+)
chr21:42485890-42486490(+)
chr21:42487641-42488241(+)
chr21:42488130-42488730(+)
chr21:42491150-42491750(+)
chr21:42491726-42492326(+)
chr21:42493618-42494218(+)
chr21:42496547-42497147(+)
chr21:42497190-42497790(+)
chr21:42497710-42498310(+)
chr21:42498870-42499470(+)
chr21:42499350-42499950(+)
chr21:42500330-42500930(+)
chr21:42502937-42503537(+)
chr21:42504790-42505390(+)
chr21:42505741-42506341(+)
chr21:42506401-42507001(+)
chr21:42507065-42507665(+)
chr21:42507605-42508205(+)
chr21:42508116-42508716(+)
chr21:42508610-42509210(+)
chr21:42509010-42509610(+)
chr21:42509490-42510090(+)
chr21:42510150-42510750(+)
chr21:42510750-42511350(+)
chr21:42511352-42511952(+)
chr21:42511915-42512515(+)
chr21:42512812-42513412(+)
chr21:42513863-42514463(+)
chr21:42514313-42514913(+)
chr21:42514850-42515450(+)
chr21:42515542-42516142(+)
chr21:42516461-42517061(+)
chr21:42517568-42518168(+)
chr21:42518853-42519453(+)
chr21:42519504-42520104(+)
chr21:42520523-42521123(+)
chr21:42521060-42521660(+)
chr21:42521590-42522190(+)
chr21:42522540-42523140(+)
chr21:42524048-42524648(+)
chr21:42524590-42525190(+)
chr21:42525010-42525610(+)
chr21:42527950-42528550(+)
chr21:42528390-42528990(+)
chr21:42529980-42530580(+)
chr21:42531386-42531986(+)
chr21:42531860-42532460(+)
chr21:42533195-42533795(+)
chr21:42533908-42534508(+)
chr21:42537079-42537679(+)
chr21:42537650-42538250(+)
chr21:42538648-42539248(+)
chr21:42539503-42540103(+)
chr21:42540141-42540741(+)
chr21:42540657-42541257(+)
chr21:42541460-42542060(+)
chr21:42542242-42542842(+)
chr21:42543037-42543637(+)
chr21:42544013-42544613(+)
chr21:42544555-42545155(+)
chr21:42547526-42548126(+)
chr21:42548660-42549260(+)
chr21:42549290-42549890(+)
chr21:42550470-42551070(+)
chr21:42551081-42551681(+)
chr21:42551670-42552270(+)
chr21:42552592-42553192(+)
chr21:42555481-42556081(+)
chr21:42558578-42559178(+)
chr21:42558995-42559595(+)
chr21:42559407-42560007(+)
chr21:42559895-42560495(+)
chr21:42560429-42561029(+)
chr21:42564355-42564955(+)
chr21:42567132-42567732(+)
chr21:42568859-42569459(+)
chr21:42569370-42569970(+)
chr21:42570255-42570855(+)
chr21:42570974-42571574(+)
chr21:42571400-42572000(+)
chr21:42573185-42573785(+)
chr21:42579355-42579955(+)
chr21:42580368-42580968(+)
chr21:42580996-42581596(+)
chr21:42581670-42582270(+)
chr21:42582308-42582908(+)
chr21:42582921-42583521(+)
chr21:42583398-42583998(+)
chr21:42584310-42584910(+)
chr21:42584823-42585423(+)
chr21:42588298-42588898(+)
chr21:42589050-42589650(+)
chr21:42589584-42590184(+)
chr21:42590110-42590710(+)
chr21:42591305-42591905(+)
chr21:42592039-42592639(+)
chr21:42592884-42593484(+)
chr21:42593655-42594255(+)
chr21:42594233-42594833(+)
chr21:42597190-42597790(+)
chr21:42597754-42598354(+)
chr21:42598610-42599210(+)
chr21:42599225-42599825(+)
chr21:42599760-42600360(+)
chr21:42600310-42600910(+)
chr21:42600750-42601350(+)
chr21:42601560-42602160(+)
chr21:42602339-42602939(+)
chr21:42602875-42603475(+)
chr21:42603825-42604425(+)
chr21:42605796-42606396(+)
chr21:42606210-42606810(+)
chr21:42607074-42607674(+)
chr21:42608157-42608757(+)
chr21:42609185-42609785(+)
chr21:42609989-42610589(+)
chr21:42610770-42611370(+)
chr21:42613202-42613802(+)
chr21:42614136-42614736(+)
chr21:42616210-42616810(+)
chr21:42616910-42617510(+)
chr21:42617402-42618002(+)
chr21:42618817-42619417(+)
chr21:42619495-42620095(+)
chr21:42620797-42621397(+)
chr21:42621290-42621890(+)
chr21:42622344-42622944(+)
chr21:42622817-42623417(+)
chr21:42623998-42624598(+)
chr21:42626075-42626675(+)
chr21:42626720-42627320(+)
chr21:42630403-42631003(+)
chr21:42630990-42631590(+)
chr21:42633850-42634450(+)
chr21:42635832-42636432(+)
chr21:42641450-42642050(+)
chr21:42643730-42644330(+)
chr21:42645010-42645610(+)
chr21:42645770-42646370(+)
chr21:42646330-42646930(+)
chr21:42648970-42649570(+)
chr21:42649694-42650294(+)
chr21:42650099-42650699(+)
chr21:42652339-42652939(+)
chr21:42652870-42653470(+)
chr21:42655053-42655653(+)
chr21:42656210-42656810(+)
chr21:42661213-42661813(+)
chr21:42662155-42662755(+)
chr21:42666930-42667530(+)
chr21:42673370-42673970(+)
chr21:42674831-42675431(+)
chr21:42675947-42676547(+)
chr21:42677520-42678120(+)
chr21:42679550-42680150(+)
chr21:42681871-42682471(+)
chr21:42682400-42683000(+)
chr21:42683662-42684262(+)
chr21:42685918-42686518(+)
chr21:42686530-42687130(+)
chr21:42688395-42688995(+)
chr21:42689140-42689740(+)
chr21:42691103-42691703(+)
chr21:42692181-42692781(+)
chr21:42692998-42693598(+)
chr21:42694184-42694784(+)
chr21:42694841-42695441(+)
chr21:42697214-42697814(+)
chr21:42697823-42698423(+)
chr21:42698564-42699164(+)
chr21:42700768-42701368(+)
chr21:42705770-42706370(+)
chr21:42710100-42710700(+)
chr21:42711590-42712190(+)
chr21:42715950-42716550(+)
chr21:42717029-42717629(+)
chr21:42717991-42718591(+)
chr21:42719581-42720181(+)
chr21:42720229-42720829(+)
chr21:42721366-42721966(+)
chr21:42721811-42722411(+)
chr21:42722310-42722910(+)
chr21:42724915-42725515(+)
chr21:42725870-42726470(+)
chr21:42728840-42729440(+)
chr21:42729270-42729870(+)
chr21:42729910-42730510(+)
chr21:42731004-42731604(+)
chr21:42731914-42732514(+)
chr21:42732417-42733017(+)
chr21:42733567-42734167(+)
chr21:42734125-42734725(+)
chr21:42734635-42735235(+)
chr21:42735450-42736050(+)
chr21:42736115-42736715(+)
chr21:42737390-42737990(+)
chr21:42738529-42739129(+)
chr21:42739244-42739844(+)
chr21:42739680-42740280(+)
chr21:42740379-42740979(+)
chr21:42741023-42741623(+)
chr21:42741707-42742307(+)
chr21:42742150-42742750(+)
chr21:42742746-42743346(+)
chr21:42743225-42743825(+)
chr21:42743995-42744595(+)
chr21:42744942-42745542(+)
chr21:42745552-42746152(+)
chr21:42746105-42746705(+)
chr21:42746934-42747534(+)
chr21:42747666-42748266(+)
chr21:42748260-42748860(+)
chr21:42748790-42749390(+)
chr21:42749266-42749866(+)
chr21:42749704-42750304(+)
chr21:42750698-42751298(+)
chr21:42752242-42752842(+)
chr21:42752930-42753530(+)
chr21:42753573-42754173(+)
chr21:42754525-42755125(+)
chr21:42755050-42755650(+)
chr21:42755565-42756165(+)
chr21:42756150-42756750(+)
chr21:42756630-42757230(+)
chr21:42757092-42757692(+)
chr21:42757952-42758552(+)
chr21:42758977-42759577(+)
chr21:42759729-42760329(+)
chr21:42760352-42760952(+)
chr21:42760929-42761529(+)
chr21:42762070-42762670(+)
chr21:42762800-42763400(+)
chr21:42763350-42763950(+)
chr21:42763790-42764390(+)
chr21:42765217-42765817(+)
chr21:42765840-42766440(+)
chr21:42766940-42767540(+)
chr21:42767430-42768030(+)
chr21:42767890-42768490(+)
chr21:42768473-42769073(+)
chr21:42769010-42769610(+)
chr21:42769419-42770019(+)
chr21:42770030-42770630(+)
chr21:42770559-42771159(+)
chr21:42770984-42771584(+)
chr21:42771430-42772030(+)
chr21:42772010-42772610(+)
chr21:42772877-42773477(+)
chr21:42773960-42774560(+)
chr21:42774500-42775100(+)
chr21:42775315-42775915(+)
chr21:42775903-42776503(+)
chr21:42776476-42777076(+)
chr21:42776950-42777550(+)
chr21:42777650-42778250(+)
chr21:42778085-42778685(+)
chr21:42778550-42779150(+)
chr21:42779706-42780306(+)
chr21:42780250-42780850(+)
chr21:42781170-42781770(+)
chr21:42781708-42782308(+)
chr21:42782584-42783184(+)
chr21:42783336-42783936(+)
chr21:42784150-42784750(+)
chr21:42784710-42785310(+)
chr21:42789054-42789654(+)
chr21:42789510-42790110(+)
chr21:42789943-42790543(+)
chr21:42790350-42790950(+)
chr21:42790798-42791398(+)
chr21:42792092-42792692(+)
chr21:42792916-42793516(+)
chr21:42793787-42794387(+)
chr21:42794600-42795200(+)
chr21:42795017-42795617(+)
chr21:42795664-42796264(+)
chr21:42796230-42796830(+)
chr21:42797390-42797990(+)
chr21:42797904-42798504(+)
chr21:42798672-42799272(+)
chr21:42799350-42799950(+)
chr21:42799943-42800543(+)
chr21:42800730-42801330(+)
chr21:42801230-42801830(+)
chr21:42801878-42802478(+)
chr21:42802800-42803400(+)
chr21:42803260-42803860(+)
chr21:42803670-42804270(+)
chr21:42804339-42804939(+)
chr21:42804744-42805344(+)
chr21:42805544-42806144(+)
chr21:42807276-42807876(+)
chr21:42807850-42808450(+)
chr21:42808470-42809070(+)
chr21:42809380-42809980(+)
chr21:42810280-42810880(+)
chr21:42811160-42811760(+)
chr21:42812556-42813156(+)
chr21:42814313-42814913(+)
chr21:42817291-42817891(+)
chr21:42818422-42819022(+)
chr21:42822415-42823015(+)
chr21:42824153-42824753(+)
chr21:42825586-42826186(+)
chr21:42830018-42830618(+)
chr21:42830910-42831510(+)
chr21:42831799-42832399(+)
chr21:42832397-42832997(+)
chr21:42833038-42833638(+)
chr21:42834610-42835210(+)
chr21:42836973-42837573(+)
chr21:42837400-42838000(+)
chr21:42837871-42838471(+)
chr21:42838641-42839241(+)
chr21:42839134-42839734(+)
chr21:42839732-42840332(+)
chr21:42840315-42840915(+)
chr21:42840964-42841564(+)
chr21:42844332-42844932(+)
chr21:42845200-42845800(+)
chr21:42845740-42846340(+)
chr21:42847192-42847792(+)
chr21:42847817-42848417(+)
chr21:42848250-42848850(+)
chr21:42848825-42849425(+)
chr21:42849560-42850160(+)
chr21:42849987-42850587(+)
chr21:42850466-42851066(+)
chr21:42851672-42852272(+)
chr21:42853004-42853604(+)
chr21:42854100-42854700(+)
chr21:42855028-42855628(+)
chr21:42857060-42857660(+)
chr21:42857705-42858305(+)
chr21:42858324-42858924(+)
chr21:42858940-42859540(+)
chr21:42859892-42860492(+)
chr21:42862350-42862950(+)
chr21:42863268-42863868(+)
chr21:42867985-42868585(+)
chr21:42868885-42869485(+)
chr21:42869680-42870280(+)
chr21:42871172-42871772(+)
chr21:42872136-42872736(+)
chr21:42872803-42873403(+)
chr21:42873720-42874320(+)
chr21:42874430-42875030(+)
chr21:42875863-42876463(+)
chr21:42876575-42877175(+)
chr21:42877390-42877990(+)
chr21:42877818-42878418(+)
chr21:42878385-42878985(+)
chr21:42878798-42879398(+)
chr21:42879306-42879906(+)
chr21:42879842-42880442(+)
chr21:42880597-42881197(+)
chr21:42881498-42882098(+)
chr21:42882279-42882879(+)
chr21:42883608-42884208(+)
chr21:42890070-42890670(+)
chr21:42891813-42892413(+)
chr21:42892409-42893009(+)
chr21:42892822-42893422(+)
chr21:42893248-42893848(+)
chr21:42893919-42894519(+)
chr21:42894808-42895408(+)
chr21:42897655-42898255(+)
chr21:42898095-42898695(+)
chr21:42898502-42899102(+)
chr21:42900297-42900897(+)
chr21:42901077-42901677(+)
chr21:42901654-42902254(+)
chr21:42902195-42902795(+)
chr21:42903690-42904290(+)
chr21:42907610-42908210(+)
chr21:42908251-42908851(+)
chr21:42909201-42909801(+)
chr21:42909680-42910280(+)
chr21:42910375-42910975(+)
chr21:42913252-42913852(+)
chr21:42914551-42915151(+)
chr21:42915570-42916170(+)
chr21:42917770-42918370(+)
chr21:42920673-42921273(+)
chr21:42924758-42925358(+)
chr21:42926357-42926957(+)
chr21:42926855-42927455(+)
chr21:42928640-42929240(+)
chr21:42929683-42930283(+)
chr21:42931166-42931766(+)
chr21:42931905-42932505(+)
chr21:42932653-42933253(+)
chr21:42933455-42934055(+)
chr21:42933950-42934550(+)
chr21:42934870-42935470(+)
chr21:42936697-42937297(+)
chr21:42937300-42937900(+)
chr21:42938494-42939094(+)
chr21:42939537-42940137(+)
chr21:42940690-42941290(+)
chr21:42942628-42943228(+)
chr21:42943871-42944471(+)
chr21:42946148-42946748(+)
chr21:42947849-42948449(+)
chr21:42949890-42950490(+)
chr21:42950542-42951142(+)
chr21:42951343-42951943(+)
chr21:42952195-42952795(+)
chr21:42952883-42953483(+)
chr21:42953526-42954126(+)
chr21:42954558-42955158(+)
chr21:42955085-42955685(+)
chr21:43005670-43006270(+)
chr21:43009243-43009843(+)
chr21:43013348-43013948(+)
chr21:43013801-43014401(+)
chr21:43014433-43015033(+)
chr21:43016040-43016640(+)
chr21:43019088-43019688(+)
chr21:43021170-43021770(+)
chr21:43021662-43022262(+)
chr21:43022646-43023246(+)
chr21:43023606-43024206(+)
chr21:43024637-43025237(+)
chr21:43025602-43026202(+)
chr21:43027237-43027837(+)
chr21:43028370-43028970(+)
chr21:43030406-43031006(+)
chr21:43031263-43031863(+)
chr21:43032253-43032853(+)
chr21:43032875-43033475(+)
chr21:43033586-43034186(+)
chr21:43034478-43035078(+)
chr21:43035015-43035615(+)
chr21:43035618-43036218(+)
chr21:43036134-43036734(+)
chr21:43036651-43037251(+)
chr21:43041029-43041629(+)
chr21:43041548-43042148(+)
chr21:43042945-43043545(+)
chr21:43046060-43046660(+)
chr21:43047488-43048088(+)
chr21:43048220-43048820(+)
chr21:43050341-43050941(+)
chr21:43050970-43051570(+)
chr21:43052030-43052630(+)
chr21:43052783-43053383(+)
chr21:43053184-43053784(+)
chr21:43054294-43054894(+)
chr21:43054898-43055498(+)
chr21:43057161-43057761(+)
chr21:43058506-43059106(+)
chr21:43058913-43059513(+)
chr21:43059440-43060040(+)
chr21:43060819-43061419(+)
chr21:43061303-43061903(+)
chr21:43061957-43062557(+)
chr21:43062453-43063053(+)
chr21:43063360-43063960(+)
chr21:43067250-43067850(+)
chr21:43067819-43068419(+)
chr21:43068401-43069001(+)
chr21:43068806-43069406(+)
chr21:43070632-43071232(+)
chr21:43071417-43072017(+)
chr21:43071877-43072477(+)
chr21:43073402-43074002(+)
chr21:43074031-43074631(+)
chr21:43074675-43075275(+)
chr21:43077169-43077769(+)
chr21:43078005-43078605(+)
chr21:43078445-43079045(+)
chr21:43080276-43080876(+)
chr21:43080706-43081306(+)
chr21:43084195-43084795(+)
chr21:43085055-43085655(+)
chr21:43086000-43086600(+)
chr21:43086818-43087418(+)
chr21:43088100-43088700(+)
chr21:43088798-43089398(+)
chr21:43089620-43090220(+)
chr21:43090338-43090938(+)
chr21:43091410-43092010(+)
chr21:43091899-43092499(+)
chr21:43092622-43093222(+)
chr21:43093036-43093636(+)
chr21:43093561-43094161(+)
chr21:43093983-43094583(+)
chr21:43094401-43095001(+)
chr21:43095432-43096032(+)
chr21:43096594-43097194(+)
chr21:43097390-43097990(+)
chr21:43097930-43098530(+)
chr21:43098384-43098984(+)
chr21:43098981-43099581(+)
chr21:43100072-43100672(+)
chr21:43100545-43101145(+)
chr21:43101293-43101893(+)
chr21:43101874-43102474(+)
chr21:43102626-43103226(+)
chr21:43103970-43104570(+)
chr21:43104496-43105096(+)
chr21:43105520-43106120(+)
chr21:43106230-43106830(+)
chr21:43106771-43107371(+)
chr21:43107714-43108314(+)
chr21:43109189-43109789(+)
chr21:43111282-43111882(+)
chr21:43112152-43112752(+)
chr21:43112690-43113290(+)
chr21:43113141-43113741(+)
chr21:43115595-43116195(+)
chr21:43116095-43116695(+)
chr21:43118704-43119304(+)
chr21:43119650-43120250(+)
chr21:43120169-43120769(+)
chr21:43121010-43121610(+)
chr21:43121781-43122381(+)
chr21:43122245-43122845(+)
chr21:43124214-43124814(+)
chr21:43126234-43126834(+)
chr21:43126644-43127244(+)
chr21:43127525-43128125(+)
chr21:43130527-43131127(+)
chr21:43131094-43131694(+)
chr21:43131669-43132269(+)
chr21:43132213-43132813(+)
chr21:43132782-43133382(+)
chr21:43133476-43134076(+)
chr21:43133958-43134558(+)
chr21:43134494-43135094(+)
chr21:43135068-43135668(+)
chr21:43135694-43136294(+)
chr21:43136150-43136750(+)
chr21:43136691-43137291(+)
chr21:43137806-43138406(+)
chr21:43140765-43141365(+)
chr21:43141259-43141859(+)
chr21:43142117-43142717(+)
chr21:43144535-43145135(+)
chr21:43145428-43146028(+)
chr21:43145999-43146599(+)
chr21:43147011-43147611(+)
chr21:43147485-43148085(+)
chr21:43148071-43148671(+)
chr21:43149430-43150030(+)
chr21:43150034-43150634(+)
chr21:43150463-43151063(+)
chr21:43151190-43151790(+)
chr21:43152363-43152963(+)
chr21:43153190-43153790(+)
chr21:43154315-43154915(+)
chr21:43156755-43157355(+)
chr21:43157852-43158452(+)
chr21:43160868-43161468(+)
chr21:43161391-43161991(+)
chr21:43161959-43162559(+)
chr21:43163919-43164519(+)
chr21:43164461-43165061(+)
chr21:43165132-43165732(+)
chr21:43166021-43166621(+)
chr21:43170117-43170717(+)
chr21:43170662-43171262(+)
chr21:43171584-43172184(+)
chr21:43172187-43172787(+)
chr21:43172637-43173237(+)
chr21:43173510-43174110(+)
chr21:43174423-43175023(+)
chr21:43174847-43175447(+)
chr21:43175592-43176192(+)
chr21:43176117-43176717(+)
chr21:43178548-43179148(+)
chr21:43179323-43179923(+)
chr21:43179992-43180592(+)
chr21:43181338-43181938(+)
chr21:43181755-43182355(+)
chr21:43182329-43182929(+)
chr21:43182802-43183402(+)
chr21:43183552-43184152(+)
chr21:43184685-43185285(+)
chr21:43185301-43185901(+)
chr21:43186070-43186670(+)
chr21:43186517-43187117(+)
chr21:43187046-43187646(+)
chr21:43188020-43188620(+)
chr21:43188632-43189232(+)
chr21:43189309-43189909(+)
chr21:43190161-43190761(+)
chr21:43191247-43191847(+)
chr21:43192388-43192988(+)
chr21:43192867-43193467(+)
chr21:43193539-43194139(+)
chr21:43194040-43194640(+)
chr21:43194500-43195100(+)
chr21:43194974-43195574(+)
chr21:43195750-43196350(+)
chr21:43196701-43197301(+)
chr21:43197311-43197911(+)
chr21:43198218-43198818(+)
chr21:43199219-43199819(+)
chr21:43199640-43200240(+)
chr21:43200310-43200910(+)
chr21:43201990-43202590(+)
chr21:43202750-43203350(+)
chr21:43203661-43204261(+)
chr21:43205392-43205992(+)
chr21:43206126-43206726(+)
chr21:43206612-43207212(+)
chr21:43210541-43211141(+)
chr21:43212515-43213115(+)
chr21:43215950-43216550(+)
chr21:43216490-43217090(+)
chr21:43219545-43220145(+)
chr21:43220175-43220775(+)
chr21:43220590-43221190(+)
chr21:43221088-43221688(+)
chr21:43221790-43222390(+)
chr21:43222708-43223308(+)
chr21:43223331-43223931(+)
chr21:43225130-43225730(+)
chr21:43227928-43228528(+)
chr21:43228360-43228960(+)
chr21:43230342-43230942(+)
chr21:43232504-43233104(+)
chr21:43232956-43233556(+)
chr21:43233535-43234135(+)
chr21:43235783-43236383(+)
chr21:43236819-43237419(+)
chr21:43237466-43238066(+)
chr21:43238341-43238941(+)
chr21:43239716-43240316(+)
chr21:43240657-43241257(+)
chr21:43241313-43241913(+)
chr21:43242114-43242714(+)
chr21:43243453-43244053(+)
chr21:43244230-43244830(+)
chr21:43245345-43245945(+)
chr21:43246056-43246656(+)
chr21:43248153-43248753(+)
chr21:43248790-43249390(+)
chr21:43251167-43251767(+)
chr21:43251872-43252472(+)
chr21:43252337-43252937(+)
chr21:43253106-43253706(+)
chr21:43253544-43254144(+)
chr21:43254053-43254653(+)
chr21:43254558-43255158(+)
chr21:43255310-43255910(+)
chr21:43255832-43256432(+)
chr21:43256470-43257070(+)
chr21:43259053-43259653(+)
chr21:43259487-43260087(+)
chr21:43260830-43261430(+)
chr21:43264003-43264603(+)
chr21:43264477-43265077(+)
chr21:43265394-43265994(+)
chr21:43265895-43266495(+)
chr21:43266835-43267435(+)
chr21:43267391-43267991(+)
chr21:43268543-43269143(+)
chr21:43268944-43269544(+)
chr21:43271271-43271871(+)
chr21:43274078-43274678(+)
chr21:43274820-43275420(+)
chr21:43278309-43278909(+)
chr21:43279039-43279639(+)
chr21:43282013-43282613(+)
chr21:43282594-43283194(+)
chr21:43283172-43283772(+)
chr21:43284839-43285439(+)
chr21:43285326-43285926(+)
chr21:43286430-43287030(+)
chr21:43288305-43288905(+)
chr21:43289160-43289760(+)
chr21:43289770-43290370(+)
chr21:43290595-43291195(+)
chr21:43291481-43292081(+)
chr21:43293037-43293637(+)
chr21:43294110-43294710(+)
chr21:43295164-43295764(+)
chr21:43296475-43297075(+)
chr21:43296946-43297546(+)
chr21:43297520-43298120(+)
chr21:43297923-43298523(+)
chr21:43298439-43299039(+)
chr21:43299009-43299609(+)
chr21:43299572-43300172(+)
chr21:43300095-43300695(+)
chr21:43300515-43301115(+)
chr21:43302250-43302850(+)
chr21:43302924-43303524(+)
chr21:43303563-43304163(+)
chr21:43304705-43305305(+)
chr21:43305363-43305963(+)
chr21:43306353-43306953(+)
chr21:43309068-43309668(+)
chr21:43311108-43311708(+)
chr21:43312441-43313041(+)
chr21:43314235-43314835(+)
chr21:43315055-43315655(+)
chr21:43315851-43316451(+)
chr21:43316337-43316937(+)
chr21:43316904-43317504(+)
chr21:43317722-43318322(+)
chr21:43318897-43319497(+)
chr21:43319412-43320012(+)
chr21:43320438-43321038(+)
chr21:43321151-43321751(+)
chr21:43322476-43323076(+)
chr21:43323823-43324423(+)
chr21:43324474-43325074(+)
chr21:43325617-43326217(+)
chr21:43326670-43327270(+)
chr21:43327610-43328210(+)
chr21:43328329-43328929(+)
chr21:43333755-43334355(+)
chr21:43334365-43334965(+)
chr21:43334866-43335466(+)
chr21:43335520-43336120(+)
chr21:43336370-43336970(+)
chr21:43337060-43337660(+)
chr21:43340460-43341060(+)
chr21:43341079-43341679(+)
chr21:43341621-43342221(+)
chr21:43343157-43343757(+)
chr21:43343883-43344483(+)
chr21:43344385-43344985(+)
chr21:43345934-43346534(+)
chr21:43346503-43347103(+)
chr21:43347000-43347600(+)
chr21:43347851-43348451(+)
chr21:43348635-43349235(+)
chr21:43349397-43349997(+)
chr21:43350967-43351567(+)
chr21:43352295-43352895(+)
chr21:43352923-43353523(+)
chr21:43353625-43354225(+)
chr21:43355250-43355850(+)
chr21:43358470-43359070(+)
chr21:43363905-43364505(+)
chr21:43365010-43365610(+)
chr21:43365950-43366550(+)
chr21:43367454-43368054(+)
chr21:43368004-43368604(+)
chr21:43368975-43369575(+)
chr21:43371058-43371658(+)
chr21:43371975-43372575(+)
chr21:43372863-43373463(+)
chr21:43373435-43374035(+)
chr21:43374033-43374633(+)
chr21:43374522-43375122(+)
chr21:43375225-43375825(+)
chr21:43376125-43376725(+)
chr21:43377382-43377982(+)
chr21:43378041-43378641(+)
chr21:43379197-43379797(+)
chr21:43380447-43381047(+)
chr21:43381328-43381928(+)
chr21:43382402-43383002(+)
chr21:43383370-43383970(+)
chr21:43384190-43384790(+)
chr21:43384971-43385571(+)
chr21:43385450-43386050(+)
chr21:43386209-43386809(+)
chr21:43386847-43387447(+)
chr21:43387758-43388358(+)
chr21:43388603-43389203(+)
chr21:43389741-43390341(+)
chr21:43390290-43390890(+)
chr21:43390863-43391463(+)
chr21:43391930-43392530(+)
chr21:43392382-43392982(+)
chr21:43393445-43394045(+)
chr21:43393988-43394588(+)
chr21:43394770-43395370(+)
chr21:43395250-43395850(+)
chr21:43395799-43396399(+)
chr21:43396592-43397192(+)
chr21:43397226-43397826(+)
chr21:43399340-43399940(+)
chr21:43399826-43400426(+)
chr21:43400530-43401130(+)
chr21:43403240-43403840(+)
chr21:43405355-43405955(+)
chr21:43406198-43406798(+)
chr21:43407090-43407690(+)
chr21:43411165-43411765(+)
chr21:43412915-43413515(+)
chr21:43413746-43414346(+)
chr21:43414155-43414755(+)
chr21:43414655-43415255(+)
chr21:43415715-43416315(+)
chr21:43417207-43417807(+)
chr21:43417651-43418251(+)
chr21:43418566-43419166(+)
chr21:43419615-43420215(+)
chr21:43421135-43421735(+)
chr21:43422467-43423067(+)
chr21:43423113-43423713(+)
chr21:43424434-43425034(+)
chr21:43424905-43425505(+)
chr21:43426195-43426795(+)
chr21:43426736-43427336(+)
chr21:43427444-43428044(+)
chr21:43428417-43429017(+)
chr21:43429189-43429789(+)
chr21:43430020-43430620(+)
chr21:43430716-43431316(+)
chr21:43431129-43431729(+)
chr21:43431610-43432210(+)
chr21:43432454-43433054(+)
chr21:43433336-43433936(+)
chr21:43436479-43437079(+)
chr21:43437030-43437630(+)
chr21:43439000-43439600(+)
chr21:43441815-43442415(+)
chr21:43444502-43445102(+)
chr21:43445374-43445974(+)
chr21:43446013-43446613(+)
chr21:43447095-43447695(+)
chr21:43447890-43448490(+)
chr21:43448999-43449599(+)
chr21:43451358-43451958(+)
chr21:43451821-43452421(+)
chr21:43453091-43453691(+)
chr21:43454660-43455260(+)
chr21:43456170-43456770(+)
chr21:43457512-43458112(+)
chr21:43457932-43458532(+)
chr21:43459045-43459645(+)
chr21:43459506-43460106(+)
chr21:43460032-43460632(+)
chr21:43460462-43461062(+)
chr21:43460962-43461562(+)
chr21:43461628-43462228(+)
chr21:43462697-43463297(+)
chr21:43463769-43464369(+)
chr21:43464976-43465576(+)
chr21:43466018-43466618(+)
chr21:43466425-43467025(+)
chr21:43468068-43468668(+)
chr21:43469907-43470507(+)
chr21:43471826-43472426(+)
chr21:43475168-43475768(+)
chr21:43476444-43477044(+)
chr21:43477079-43477679(+)
chr21:43477858-43478458(+)
chr21:43478930-43479530(+)
chr21:43479538-43480138(+)
chr21:43480110-43480710(+)
chr21:43480673-43481273(+)
chr21:43481398-43481998(+)
chr21:43482421-43483021(+)
chr21:43483180-43483780(+)
chr21:43483636-43484236(+)
chr21:43484172-43484772(+)
chr21:43485070-43485670(+)
chr21:43485833-43486433(+)
chr21:43486497-43487097(+)
chr21:43487731-43488331(+)
chr21:43489862-43490462(+)
chr21:43490390-43490990(+)
chr21:43490940-43491540(+)
chr21:43491910-43492510(+)
chr21:43493185-43493785(+)
chr21:43493618-43494218(+)
chr21:43494372-43494972(+)
chr21:43495572-43496172(+)
chr21:43496630-43497230(+)
chr21:43497335-43497935(+)
chr21:43497882-43498482(+)
chr21:43498883-43499483(+)
chr21:43499440-43500040(+)
chr21:43500253-43500853(+)
chr21:43500684-43501284(+)
chr21:43501202-43501802(+)
chr21:43501916-43502516(+)
chr21:43502387-43502987(+)
chr21:43503220-43503820(+)
chr21:43504087-43504687(+)
chr21:43505421-43506021(+)
chr21:43506212-43506812(+)
chr21:43507044-43507644(+)
chr21:43508402-43509002(+)
chr21:43509093-43509693(+)
chr21:43511961-43512561(+)
chr21:43512709-43513309(+)
chr21:43513251-43513851(+)
chr21:43514055-43514655(+)
chr21:43514808-43515408(+)
chr21:43516558-43517158(+)
chr21:43517257-43517857(+)
chr21:43517836-43518436(+)
chr21:43519141-43519741(+)
chr21:43520064-43520664(+)
chr21:43520667-43521267(+)
chr21:43521166-43521766(+)
chr21:43522026-43522626(+)
chr21:43522510-43523110(+)
chr21:43522975-43523575(+)
chr21:43523741-43524341(+)
chr21:43524997-43525597(+)
chr21:43525639-43526239(+)
chr21:43526433-43527033(+)
chr21:43527348-43527948(+)
chr21:43527820-43528420(+)
chr21:43528575-43529175(+)
chr21:43529030-43529630(+)
chr21:43529484-43530084(+)
chr21:43530124-43530724(+)
chr21:43530758-43531358(+)
chr21:43531605-43532205(+)
chr21:43532232-43532832(+)
chr21:43532850-43533450(+)
chr21:43534067-43534667(+)
chr21:43535242-43535842(+)
chr21:43536353-43536953(+)
chr21:43537375-43537975(+)
chr21:43538248-43538848(+)
chr21:43538927-43539527(+)
chr21:43540187-43540787(+)
chr21:43540782-43541382(+)
chr21:43541878-43542478(+)
chr21:43542784-43543384(+)
chr21:43543817-43544417(+)
chr21:43544286-43544886(+)
chr21:43545823-43546423(+)
chr21:43546728-43547328(+)
chr21:43547220-43547820(+)
chr21:43547743-43548343(+)
chr21:43548436-43549036(+)
chr21:43549690-43550290(+)
chr21:43550471-43551071(+)
chr21:43553471-43554071(+)
chr21:43555324-43555924(+)
chr21:43555762-43556362(+)
chr21:43557347-43557947(+)
chr21:43559792-43560392(+)
chr21:43560205-43560805(+)
chr21:43560871-43561471(+)
chr21:43561767-43562367(+)
chr21:43562647-43563247(+)
chr21:43565123-43565723(+)
chr21:43565540-43566140(+)
chr21:43566765-43567365(+)
chr21:43567537-43568137(+)
chr21:43568113-43568713(+)
chr21:43569801-43570401(+)
chr21:43570828-43571428(+)
chr21:43571562-43572162(+)
chr21:43572130-43572730(+)
chr21:43572550-43573150(+)
chr21:43573715-43574315(+)
chr21:43574348-43574948(+)
chr21:43575047-43575647(+)
chr21:43575949-43576549(+)
chr21:43576998-43577598(+)
chr21:43577687-43578287(+)
chr21:43578825-43579425(+)
chr21:43580114-43580714(+)
chr21:43580800-43581400(+)
chr21:43581795-43582395(+)
chr21:43582319-43582919(+)
chr21:43583046-43583646(+)
chr21:43583835-43584435(+)
chr21:43584422-43585022(+)
chr21:43587443-43588043(+)
chr21:43588260-43588860(+)
chr21:43589812-43590412(+)
chr21:43591321-43591921(+)
chr21:43591725-43592325(+)
chr21:43594183-43594783(+)
chr21:43595090-43595690(+)
chr21:43596842-43597442(+)
chr21:43599296-43599896(+)
chr21:43599813-43600413(+)
chr21:43602970-43603570(+)
chr21:43606413-43607013(+)
chr21:43608253-43608853(+)
chr21:43609993-43610593(+)
chr21:43611873-43612473(+)
chr21:43612280-43612880(+)
chr21:43613250-43613850(+)
chr21:43613721-43614321(+)
chr21:43615361-43615961(+)
chr21:43619007-43619607(+)
chr21:43619428-43620028(+)
chr21:43619871-43620471(+)
chr21:43621080-43621680(+)
chr21:43621930-43622530(+)
chr21:43625060-43625660(+)
chr21:43625510-43626110(+)
chr21:43627930-43628530(+)
chr21:43628877-43629477(+)
chr21:43629865-43630465(+)
chr21:43631870-43632470(+)
chr21:43634098-43634698(+)
chr21:43637395-43637995(+)
chr21:43638020-43638620(+)
chr21:43638463-43639063(+)
chr21:43638971-43639571(+)
chr21:43639717-43640317(+)
chr21:43640227-43640827(+)
chr21:43641819-43642419(+)
chr21:43643430-43644030(+)
chr21:43644430-43645030(+)
chr21:43645610-43646210(+)
chr21:43646110-43646710(+)
chr21:43646592-43647192(+)
chr21:43647090-43647690(+)
chr21:43648001-43648601(+)
chr21:43648626-43649226(+)
chr21:43651379-43651979(+)
chr21:43652458-43653058(+)
chr21:43653162-43653762(+)
chr21:43653563-43654163(+)
chr21:43654054-43654654(+)
chr21:43654645-43655245(+)
chr21:43655108-43655708(+)
chr21:43655548-43656148(+)
chr21:43656009-43656609(+)
chr21:43656680-43657280(+)
chr21:43657378-43657978(+)
chr21:43658473-43659073(+)
chr21:43660002-43660602(+)
chr21:43662581-43663181(+)
chr21:43665735-43666335(+)
chr21:43667754-43668354(+)
chr21:43669212-43669812(+)
chr21:43670352-43670952(+)
chr21:43670943-43671543(+)
chr21:43671970-43672570(+)
chr21:43672865-43673465(+)
chr21:43674655-43675255(+)
chr21:43675065-43675665(+)
chr21:43675828-43676428(+)
chr21:43677383-43677983(+)
chr21:43678579-43679179(+)
chr21:43679027-43679627(+)
chr21:43680394-43680994(+)
chr21:43681393-43681993(+)
chr21:43681952-43682552(+)
chr21:43682781-43683381(+)
chr21:43683587-43684187(+)
chr21:43685256-43685856(+)
chr21:43686330-43686930(+)
chr21:43687375-43687975(+)
chr21:43688157-43688757(+)
chr21:43689422-43690022(+)
chr21:43692636-43693236(+)
chr21:43693154-43693754(+)
chr21:43696126-43696726(+)
chr21:43696787-43697387(+)
chr21:43697630-43698230(+)
chr21:43698463-43699063(+)
chr21:43699210-43699810(+)
chr21:43700146-43700746(+)
chr21:43700852-43701452(+)
chr21:43701260-43701860(+)
chr21:43702027-43702627(+)
chr21:43702748-43703348(+)
chr21:43703376-43703976(+)
chr21:43704214-43704814(+)
chr21:43704735-43705335(+)
chr21:43705784-43706384(+)
chr21:43706415-43707015(+)
chr21:43706966-43707566(+)
chr21:43707431-43708031(+)
chr21:43707849-43708449(+)
chr21:43708280-43708880(+)
chr21:43709923-43710523(+)
chr21:43710637-43711237(+)
chr21:43711323-43711923(+)
chr21:43711735-43712335(+)
chr21:43712322-43712922(+)
chr21:43714124-43714724(+)
chr21:43714735-43715335(+)
chr21:43715439-43716039(+)
chr21:43715930-43716530(+)
chr21:43716360-43716960(+)
chr21:43717348-43717948(+)
chr21:43718243-43718843(+)
chr21:43718683-43719283(+)
chr21:43719426-43720026(+)
chr21:43720790-43721390(+)
chr21:43721251-43721851(+)
chr21:43721705-43722305(+)
chr21:43722293-43722893(+)
chr21:43722924-43723524(+)
chr21:43725655-43726255(+)
chr21:43726636-43727236(+)
chr21:43727042-43727642(+)
chr21:43727633-43728233(+)
chr21:43728351-43728951(+)
chr21:43728879-43729479(+)
chr21:43729657-43730257(+)
chr21:43730549-43731149(+)
chr21:43731099-43731699(+)
chr21:43732120-43732720(+)
chr21:43732572-43733172(+)
chr21:43733537-43734137(+)
chr21:43734672-43735272(+)
chr21:43735369-43735969(+)
chr21:43736315-43736915(+)
chr21:43736914-43737514(+)
chr21:43737420-43738020(+)
chr21:43738032-43738632(+)
chr21:43739423-43740023(+)
chr21:43740020-43740620(+)
chr21:43741110-43741710(+)
chr21:43741690-43742290(+)
chr21:43742930-43743530(+)
chr21:43743903-43744503(+)
chr21:43745200-43745800(+)
chr21:43745870-43746470(+)
chr21:43746720-43747320(+)
chr21:43749305-43749905(+)
chr21:43749810-43750410(+)
chr21:43750521-43751121(+)
chr21:43751120-43751720(+)
chr21:43752786-43753386(+)
chr21:43753330-43753930(+)
chr21:43754950-43755550(+)
chr21:43756062-43756662(+)
chr21:43756795-43757395(+)
chr21:43757456-43758056(+)
chr21:43757891-43758491(+)
chr21:43758380-43758980(+)
chr21:43758926-43759526(+)
chr21:43759690-43760290(+)
chr21:43760408-43761008(+)
chr21:43761240-43761840(+)
chr21:43761814-43762414(+)
chr21:43762259-43762859(+)
chr21:43762945-43763545(+)
chr21:43763518-43764118(+)
chr21:43763920-43764520(+)
chr21:43764521-43765121(+)
chr21:43765178-43765778(+)
chr21:43766332-43766932(+)
chr21:43767010-43767610(+)
chr21:43767468-43768068(+)
chr21:43768510-43769110(+)
chr21:43769117-43769717(+)
chr21:43769960-43770560(+)
chr21:43770382-43770982(+)
chr21:43771109-43771709(+)
chr21:43771893-43772493(+)
chr21:43772401-43773001(+)
chr21:43774055-43774655(+)
chr21:43774931-43775531(+)
chr21:43775470-43776070(+)
chr21:43776092-43776692(+)
chr21:43776593-43777193(+)
chr21:43777405-43778005(+)
chr21:43778966-43779566(+)
chr21:43780410-43781010(+)
chr21:43781163-43781763(+)
chr21:43781780-43782380(+)
chr21:43782541-43783141(+)
chr21:43783355-43783955(+)
chr21:43784335-43784935(+)
chr21:43785300-43785900(+)
chr21:43786108-43786708(+)
chr21:43786631-43787231(+)
chr21:43787402-43788002(+)
chr21:43789703-43790303(+)
chr21:43790444-43791044(+)
chr21:43790962-43791562(+)
chr21:43792225-43792825(+)
chr21:43793275-43793875(+)
chr21:43793806-43794406(+)
chr21:43794210-43794810(+)
chr21:43794874-43795474(+)
chr21:43795344-43795944(+)
chr21:43796201-43796801(+)
chr21:43796709-43797309(+)
chr21:43797417-43798017(+)
chr21:43797918-43798518(+)
chr21:43799448-43800048(+)
chr21:43801374-43801974(+)
chr21:43804170-43804770(+)
chr21:43805041-43805641(+)
chr21:43805630-43806230(+)
chr21:43806122-43806722(+)
chr21:43807246-43807846(+)
chr21:43809299-43809899(+)
chr21:43810182-43810782(+)
chr21:43810780-43811380(+)
chr21:43811324-43811924(+)
chr21:43812350-43812950(+)
chr21:43813163-43813763(+)
chr21:43814850-43815450(+)
chr21:43815952-43816552(+)
chr21:43816675-43817275(+)
chr21:43817304-43817904(+)
chr21:43817875-43818475(+)
chr21:43818566-43819166(+)
chr21:43820568-43821168(+)
chr21:43821164-43821764(+)
chr21:43821871-43822471(+)
chr21:43822817-43823417(+)
chr21:43823230-43823830(+)
chr21:43823730-43824330(+)
chr21:43824669-43825269(+)
chr21:43825470-43826070(+)
chr21:43826255-43826855(+)
chr21:43827890-43828490(+)
chr21:43831439-43832039(+)
chr21:43831846-43832446(+)
chr21:43832350-43832950(+)
chr21:43833537-43834137(+)
chr21:43835090-43835690(+)
chr21:43836301-43836901(+)
chr21:43837536-43838136(+)
chr21:43838918-43839518(+)
chr21:43840620-43841220(+)
chr21:43841041-43841641(+)
chr21:43842275-43842875(+)
chr21:43843240-43843840(+)
chr21:43844168-43844768(+)
chr21:43845166-43845766(+)
chr21:43845711-43846311(+)
chr21:43846455-43847055(+)
chr21:43847286-43847886(+)
chr21:43847837-43848437(+)
chr21:43849874-43850474(+)
chr21:43851119-43851719(+)
chr21:43852150-43852750(+)
chr21:43853936-43854536(+)
chr21:43854355-43854955(+)
chr21:43857801-43858401(+)
chr21:43859408-43860008(+)
chr21:43859870-43860470(+)
chr21:43860470-43861070(+)
chr21:43861370-43861970(+)
chr21:43862910-43863510(+)
chr21:43863955-43864555(+)
chr21:43864807-43865407(+)
chr21:43868769-43869369(+)
chr21:43869518-43870118(+)
chr21:43869974-43870574(+)
chr21:43870524-43871124(+)
chr21:43872283-43872883(+)
chr21:43872916-43873516(+)
chr21:43873447-43874047(+)
chr21:43874130-43874730(+)
chr21:43874708-43875308(+)
chr21:43875178-43875778(+)
chr21:43876394-43876994(+)
chr21:43878434-43879034(+)
chr21:43878939-43879539(+)
chr21:43879350-43879950(+)
chr21:43879874-43880474(+)
chr21:43880351-43880951(+)
chr21:43880895-43881495(+)
chr21:43881941-43882541(+)
chr21:43882534-43883134(+)
chr21:43883914-43884514(+)
chr21:43884570-43885170(+)
chr21:43885087-43885687(+)
chr21:43885546-43886146(+)
chr21:43886655-43887255(+)
chr21:43887283-43887883(+)
chr21:43888580-43889180(+)
chr21:43889322-43889922(+)
chr21:43891440-43892040(+)
chr21:43892575-43893175(+)
chr21:43894196-43894796(+)
chr21:43894883-43895483(+)
chr21:43895596-43896196(+)
chr21:43896046-43896646(+)
chr21:43896881-43897481(+)
chr21:43898341-43898941(+)
chr21:43902286-43902886(+)
chr21:43906040-43906640(+)
chr21:43906511-43907111(+)
chr21:43907750-43908350(+)
chr21:43910712-43911312(+)
chr21:43911334-43911934(+)
chr21:43912223-43912823(+)
chr21:43913356-43913956(+)
chr21:43915240-43915840(+)
chr21:43915737-43916337(+)
chr21:43916216-43916816(+)
chr21:43916768-43917368(+)
chr21:43919662-43920262(+)
chr21:43920230-43920830(+)
chr21:43920729-43921329(+)
chr21:43923741-43924341(+)
chr21:43925103-43925703(+)
chr21:43928382-43928982(+)
chr21:43929167-43929767(+)
chr21:43929645-43930245(+)
chr21:43932588-43933188(+)
chr21:43933486-43934086(+)
chr21:43934222-43934822(+)
chr21:43934702-43935302(+)
chr21:43935426-43936026(+)
chr21:43936117-43936717(+)
chr21:43936703-43937303(+)
chr21:43937770-43938370(+)
chr21:43938230-43938830(+)
chr21:43938640-43939240(+)
chr21:43939950-43940550(+)
chr21:43940865-43941465(+)
chr21:43941380-43941980(+)
chr21:43941890-43942490(+)
chr21:43942647-43943247(+)
chr21:43943367-43943967(+)
chr21:43944067-43944667(+)
chr21:43944577-43945177(+)
chr21:43945074-43945674(+)
chr21:43945853-43946453(+)
chr21:43946372-43946972(+)
chr21:43946870-43947470(+)
chr21:43947706-43948306(+)
chr21:43948201-43948801(+)
chr21:43950458-43951058(+)
chr21:43950925-43951525(+)
chr21:43951530-43952130(+)
chr21:43951955-43952555(+)
chr21:43952800-43953400(+)
chr21:43953570-43954170(+)
chr21:43954699-43955299(+)
chr21:43955806-43956406(+)
chr21:43956590-43957190(+)
chr21:43957332-43957932(+)
chr21:43958669-43959269(+)
chr21:43959875-43960475(+)
chr21:43960450-43961050(+)
chr21:43961131-43961731(+)
chr21:43962493-43963093(+)
chr21:43963470-43964070(+)
chr21:43964095-43964695(+)
chr21:43964533-43965133(+)
chr21:43965016-43965616(+)
chr21:43965803-43966403(+)
chr21:43966335-43966935(+)
chr21:43967043-43967643(+)
chr21:43967738-43968338(+)
chr21:43968168-43968768(+)
chr21:43969081-43969681(+)
chr21:43970807-43971407(+)
chr21:43973470-43974070(+)
chr21:43974381-43974981(+)
chr21:43975876-43976476(+)
chr21:43976961-43977561(+)
chr21:43978854-43979454(+)
chr21:43979330-43979930(+)
chr21:43980003-43980603(+)
chr21:43980830-43981430(+)
chr21:43981360-43981960(+)
chr21:43981772-43982372(+)
chr21:43982246-43982846(+)
chr21:43982872-43983472(+)
chr21:43983630-43984230(+)
chr21:43984728-43985328(+)
chr21:43985294-43985894(+)
chr21:43986082-43986682(+)
chr21:43986607-43987207(+)
chr21:43987872-43988472(+)
chr21:43988690-43989290(+)
chr21:43989373-43989973(+)
chr21:43990288-43990888(+)
chr21:43990949-43991549(+)
chr21:43991833-43992433(+)
chr21:43992839-43993439(+)
chr21:43994647-43995247(+)
chr21:43996610-43997210(+)
chr21:43997988-43998588(+)
chr21:43999381-43999981(+)
chr21:43999792-44000392(+)
chr21:44000563-44001163(+)
chr21:44001028-44001628(+)
chr21:44001468-44002068(+)
chr21:44002055-44002655(+)
chr21:44002813-44003413(+)
chr21:44003827-44004427(+)
chr21:44004810-44005410(+)
chr21:44005910-44006510(+)
chr21:44006811-44007411(+)
chr21:44010829-44011429(+)
chr21:44011355-44011955(+)
chr21:44012153-44012753(+)
chr21:44013228-44013828(+)
chr21:44013802-44014402(+)
chr21:44014921-44015521(+)
chr21:44016010-44016610(+)
chr21:44017884-44018484(+)
chr21:44019800-44020400(+)
chr21:44023920-44024520(+)
chr21:44025130-44025730(+)
chr21:44027190-44027790(+)
chr21:44027715-44028315(+)
chr21:44028472-44029072(+)
chr21:44029799-44030399(+)
chr21:44032410-44033010(+)
chr21:44034549-44035149(+)
chr21:44034958-44035558(+)
chr21:44036356-44036956(+)
chr21:44036936-44037536(+)
chr21:44037565-44038165(+)
chr21:44037990-44038590(+)
chr21:44038720-44039320(+)
chr21:44039230-44039830(+)
chr21:44041252-44041852(+)
chr21:44041783-44042383(+)
chr21:44042278-44042878(+)
chr21:44044382-44044982(+)
chr21:44045240-44045840(+)
chr21:44047830-44048430(+)
chr21:44049990-44050590(+)
chr21:44050668-44051268(+)
chr21:44051126-44051726(+)
chr21:44051620-44052220(+)
chr21:44052267-44052867(+)
chr21:44053951-44054551(+)
chr21:44056511-44057111(+)
chr21:44057428-44058028(+)
chr21:44057885-44058485(+)
chr21:44058384-44058984(+)
chr21:44059825-44060425(+)
chr21:44060547-44061147(+)
chr21:44061363-44061963(+)
chr21:44062162-44062762(+)
chr21:44064280-44064880(+)
chr21:44065137-44065737(+)
chr21:44065581-44066181(+)
chr21:44066123-44066723(+)
chr21:44066862-44067462(+)
chr21:44068535-44069135(+)
chr21:44069179-44069779(+)
chr21:44069755-44070355(+)
chr21:44070480-44071080(+)
chr21:44070975-44071575(+)
chr21:44071886-44072486(+)
chr21:44072632-44073232(+)
chr21:44073424-44074024(+)
chr21:44074352-44074952(+)
chr21:44074896-44075496(+)
chr21:44075385-44075985(+)
chr21:44075824-44076424(+)
chr21:44076440-44077040(+)
chr21:44076890-44077490(+)
chr21:44077737-44078337(+)
chr21:44078937-44079537(+)
chr21:44079713-44080313(+)
chr21:44080150-44080750(+)
chr21:44080674-44081274(+)
chr21:44081644-44082244(+)
chr21:44082304-44082904(+)
chr21:44083441-44084041(+)
chr21:44084081-44084681(+)
chr21:44084568-44085168(+)
chr21:44085080-44085680(+)
chr21:44086038-44086638(+)
chr21:44087154-44087754(+)
chr21:44087721-44088321(+)
chr21:44088355-44088955(+)
chr21:44089025-44089625(+)
chr21:44089805-44090405(+)
chr21:44090280-44090880(+)
chr21:44090874-44091474(+)
chr21:44092205-44092805(+)
chr21:44092894-44093494(+)
chr21:44094385-44094985(+)
chr21:44095340-44095940(+)
chr21:44096890-44097490(+)
chr21:44097330-44097930(+)
chr21:44097860-44098460(+)
chr21:44098300-44098900(+)
chr21:44098910-44099510(+)
chr21:44099573-44100173(+)
chr21:44100088-44100688(+)
chr21:44101339-44101939(+)
chr21:44101779-44102379(+)
chr21:44102675-44103275(+)
chr21:44103665-44104265(+)
chr21:44104166-44104766(+)
chr21:44104788-44105388(+)
chr21:44106052-44106652(+)
chr21:44108622-44109222(+)
chr21:44109760-44110360(+)
chr21:44110693-44111293(+)
chr21:44111748-44112348(+)
chr21:44112734-44113334(+)
chr21:44115674-44116274(+)
chr21:44116762-44117362(+)
chr21:44117370-44117970(+)
chr21:44118090-44118690(+)
chr21:44118760-44119360(+)
chr21:44119193-44119793(+)
chr21:44120165-44120765(+)
chr21:44121710-44122310(+)
chr21:44122868-44123468(+)
chr21:44124042-44124642(+)
chr21:44124447-44125047(+)
chr21:44125724-44126324(+)
chr21:44126837-44127437(+)
chr21:44127503-44128103(+)
chr21:44128145-44128745(+)
chr21:44130337-44130937(+)
chr21:44131050-44131650(+)
chr21:44131689-44132289(+)
chr21:44135509-44136109(+)
chr21:44137594-44138194(+)
chr21:44139863-44140463(+)
chr21:44140475-44141075(+)
chr21:44141284-44141884(+)
chr21:44143162-44143762(+)
chr21:44144270-44144870(+)
chr21:44144890-44145490(+)
chr21:44145604-44146204(+)
chr21:44147750-44148350(+)
chr21:44151256-44151856(+)
chr21:44152012-44152612(+)
chr21:44153243-44153843(+)
chr21:44154376-44154976(+)
chr21:44156006-44156606(+)
chr21:44156614-44157214(+)
chr21:44158090-44158690(+)
chr21:44158510-44159110(+)
chr21:44159374-44159974(+)
chr21:44161705-44162305(+)
chr21:44162749-44163349(+)
chr21:44163335-44163935(+)
chr21:44165053-44165653(+)
chr21:44165690-44166290(+)
chr21:44166119-44166719(+)
chr21:44166802-44167402(+)
chr21:44167715-44168315(+)
chr21:44168299-44168899(+)
chr21:44168894-44169494(+)
chr21:44169466-44170066(+)
chr21:44169890-44170490(+)
chr21:44170896-44171496(+)
chr21:44173946-44174546(+)
chr21:44174431-44175031(+)
chr21:44175392-44175992(+)
chr21:44176122-44176722(+)
chr21:44176660-44177260(+)
chr21:44177130-44177730(+)
chr21:44177661-44178261(+)
chr21:44178548-44179148(+)
chr21:44179175-44179775(+)
chr21:44180139-44180739(+)
chr21:44180929-44181529(+)
chr21:44181343-44181943(+)
chr21:44182268-44182868(+)
chr21:44183026-44183626(+)
chr21:44183692-44184292(+)
chr21:44184154-44184754(+)
chr21:44187137-44187737(+)
chr21:44188454-44189054(+)
chr21:44189986-44190586(+)
chr21:44190589-44191189(+)
chr21:44190990-44191590(+)
chr21:44191560-44192160(+)
chr21:44195846-44196446(+)
chr21:44196495-44197095(+)
chr21:44197418-44198018(+)
chr21:44197971-44198571(+)
chr21:44199447-44200047(+)
chr21:44200672-44201272(+)
chr21:44201398-44201998(+)
chr21:44201892-44202492(+)
chr21:44202686-44203286(+)
chr21:44203890-44204490(+)
chr21:44204728-44205328(+)
chr21:44205370-44205970(+)
chr21:44206284-44206884(+)
chr21:44207090-44207690(+)
chr21:44210592-44211192(+)
chr21:44211520-44212120(+)
chr21:44212186-44212786(+)
chr21:44213790-44214390(+)
chr21:44214605-44215205(+)
chr21:44215470-44216070(+)
chr21:44216515-44217115(+)
chr21:44217610-44218210(+)
chr21:44218120-44218720(+)
chr21:44219635-44220235(+)
chr21:44220573-44221173(+)
chr21:44221571-44222171(+)
chr21:44222830-44223430(+)
chr21:44223770-44224370(+)
chr21:44224940-44225540(+)
chr21:44225910-44226510(+)
chr21:44226601-44227201(+)
chr21:44227342-44227942(+)
chr21:44228106-44228706(+)
chr21:44228650-44229250(+)
chr21:44229290-44229890(+)
chr21:44229869-44230469(+)
chr21:44230790-44231390(+)
chr21:44231655-44232255(+)
chr21:44232056-44232656(+)
chr21:44232479-44233079(+)
chr21:44232910-44233510(+)
chr21:44233560-44234160(+)
chr21:44234280-44234880(+)
chr21:44235256-44235856(+)
chr21:44235865-44236465(+)
chr21:44236410-44237010(+)
chr21:44237340-44237940(+)
chr21:44238235-44238835(+)
chr21:44239440-44240040(+)
chr21:44239920-44240520(+)
chr21:44240327-44240927(+)
chr21:44241093-44241693(+)
chr21:44244075-44244675(+)
chr21:44246385-44246985(+)
chr21:44246910-44247510(+)
chr21:44247670-44248270(+)
chr21:44248650-44249250(+)
chr21:44249452-44250052(+)
chr21:44249886-44250486(+)
chr21:44250921-44251521(+)
chr21:44251832-44252432(+)
chr21:44252292-44252892(+)
chr21:44252834-44253434(+)
chr21:44253377-44253977(+)
chr21:44253976-44254576(+)
chr21:44254699-44255299(+)
chr21:44255456-44256056(+)
chr21:44256143-44256743(+)
chr21:44256821-44257421(+)
chr21:44257541-44258141(+)
chr21:44258083-44258683(+)
chr21:44258565-44259165(+)
chr21:44259521-44260121(+)
chr21:44259930-44260530(+)
chr21:44260843-44261443(+)
chr21:44261778-44262378(+)
chr21:44262510-44263110(+)
chr21:44264699-44265299(+)
chr21:44265263-44265863(+)
chr21:44267366-44267966(+)
chr21:44267838-44268438(+)
chr21:44268323-44268923(+)
chr21:44269281-44269881(+)
chr21:44270801-44271401(+)
chr21:44271916-44272516(+)
chr21:44273713-44274313(+)
chr21:44275208-44275808(+)
chr21:44275787-44276387(+)
chr21:44277034-44277634(+)
chr21:44278266-44278866(+)
chr21:44279849-44280449(+)
chr21:44280515-44281115(+)
chr21:44281333-44281933(+)
chr21:44282191-44282791(+)
chr21:44282911-44283511(+)
chr21:44284282-44284882(+)
chr21:44284838-44285438(+)
chr21:44285240-44285840(+)
chr21:44285781-44286381(+)
chr21:44286290-44286890(+)
chr21:44287950-44288550(+)
chr21:44288810-44289410(+)
chr21:44290813-44291413(+)
chr21:44291384-44291984(+)
chr21:44296923-44297523(+)
chr21:44298134-44298734(+)
chr21:44298891-44299491(+)
chr21:44299424-44300024(+)
chr21:44299981-44300581(+)
chr21:44300489-44301089(+)
chr21:44301095-44301695(+)
chr21:44307325-44307925(+)
chr21:44310396-44310996(+)
chr21:44310798-44311398(+)
chr21:44312395-44312995(+)
chr21:44313017-44313617(+)
chr21:44313666-44314266(+)
chr21:44314466-44315066(+)
chr21:44318920-44319520(+)
chr21:44320419-44321019(+)
chr21:44324150-44324750(+)
chr21:44325212-44325812(+)
chr21:44331550-44332150(+)
chr21:44333486-44334086(+)
chr21:44334261-44334861(+)
chr21:44335256-44335856(+)
chr21:44338425-44339025(+)
chr21:44339880-44340480(+)
chr21:44341560-44342160(+)
chr21:44342040-44342640(+)
chr21:44343223-44343823(+)
chr21:44343831-44344431(+)
chr21:44344449-44345049(+)
chr21:44345545-44346145(+)
chr21:44346475-44347075(+)
chr21:44347032-44347632(+)
chr21:44347817-44348417(+)
chr21:44348498-44349098(+)
chr21:44349361-44349961(+)
chr21:44349887-44350487(+)
chr21:44351503-44352103(+)
chr21:44353220-44353820(+)
chr21:44356320-44356920(+)
chr21:44356907-44357507(+)
chr21:44357414-44358014(+)
chr21:44358282-44358882(+)
chr21:44358978-44359578(+)
chr21:44359668-44360268(+)
chr21:44360101-44360701(+)
chr21:44361070-44361670(+)
chr21:44361672-44362272(+)
chr21:44362262-44362862(+)
chr21:44362850-44363450(+)
chr21:44364855-44365455(+)
chr21:44365670-44366270(+)
chr21:44366199-44366799(+)
chr21:44368730-44369330(+)
chr21:44375617-44376217(+)
chr21:44376322-44376922(+)
chr21:44377065-44377665(+)
chr21:44377644-44378244(+)
chr21:44378108-44378708(+)
chr21:44379006-44379606(+)
chr21:44379726-44380326(+)
chr21:44380230-44380830(+)
chr21:44381865-44382465(+)
chr21:44382455-44383055(+)
chr21:44385730-44386330(+)
chr21:44386270-44386870(+)
chr21:44387680-44388280(+)
chr21:44389241-44389841(+)
chr21:44389659-44390259(+)
chr21:44391177-44391777(+)
chr21:44392040-44392640(+)
chr21:44392887-44393487(+)
chr21:44393377-44393977(+)
chr21:44393806-44394406(+)
chr21:44394235-44394835(+)
chr21:44394778-44395378(+)
chr21:44395334-44395934(+)
chr21:44395785-44396385(+)
chr21:44396300-44396900(+)
chr21:44396710-44397310(+)
chr21:44397770-44398370(+)
chr21:44399570-44400170(+)
chr21:44400213-44400813(+)
chr21:44401043-44401643(+)
chr21:44401570-44402170(+)
chr21:44403141-44403741(+)
chr21:44403900-44404500(+)
chr21:44404390-44404990(+)
chr21:44405223-44405823(+)
chr21:44406480-44407080(+)
chr21:44408348-44408948(+)
chr21:44409756-44410356(+)
chr21:44410234-44410834(+)
chr21:44410958-44411558(+)
chr21:44411942-44412542(+)
chr21:44412399-44412999(+)
chr21:44413014-44413614(+)
chr21:44416370-44416970(+)
chr21:44417098-44417698(+)
chr21:44417980-44418580(+)
chr21:44419178-44419778(+)
chr21:44421247-44421847(+)
chr21:44422990-44423590(+)
chr21:44424845-44425445(+)
chr21:44425710-44426310(+)
chr21:44426754-44427354(+)
chr21:44429720-44430320(+)
chr21:44432578-44433178(+)
chr21:44436007-44436607(+)
chr21:44436762-44437362(+)
chr21:44437284-44437884(+)
chr21:44438030-44438630(+)
chr21:44438490-44439090(+)
chr21:44439163-44439763(+)
chr21:44439807-44440407(+)
chr21:44440793-44441393(+)
chr21:44441304-44441904(+)
chr21:44441870-44442470(+)
chr21:44442343-44442943(+)
chr21:44443100-44443700(+)
chr21:44444699-44445299(+)
chr21:44445123-44445723(+)
chr21:44445698-44446298(+)
chr21:44447099-44447699(+)
chr21:44447912-44448512(+)
chr21:44448408-44449008(+)
chr21:44451247-44451847(+)
chr21:44452615-44453215(+)
chr21:44453026-44453626(+)
chr21:44454111-44454711(+)
chr21:44454840-44455440(+)
chr21:44456427-44457027(+)
chr21:44456930-44457530(+)
chr21:44457780-44458380(+)
chr21:44458721-44459321(+)
chr21:44460184-44460784(+)
chr21:44461252-44461852(+)
chr21:44462050-44462650(+)
chr21:44462718-44463318(+)
chr21:44463500-44464100(+)
chr21:44464575-44465175(+)
chr21:44465021-44465621(+)
chr21:44465525-44466125(+)
chr21:44466130-44466730(+)
chr21:44467165-44467765(+)
chr21:44467683-44468283(+)
chr21:44469057-44469657(+)
chr21:44469862-44470462(+)
chr21:44472997-44473597(+)
chr21:44473703-44474303(+)
chr21:44474324-44474924(+)
chr21:44474914-44475514(+)
chr21:44475455-44476055(+)
chr21:44476309-44476909(+)
chr21:44476975-44477575(+)
chr21:44478455-44479055(+)
chr21:44479276-44479876(+)
chr21:44481490-44482090(+)
chr21:44481936-44482536(+)
chr21:44483031-44483631(+)
chr21:44483650-44484250(+)
chr21:44484546-44485146(+)
chr21:44486083-44486683(+)
chr21:44487419-44488019(+)
chr21:44488056-44488656(+)
chr21:44488987-44489587(+)
chr21:44489670-44490270(+)
chr21:44491888-44492488(+)
chr21:44493091-44493691(+)
chr21:44494601-44495201(+)
chr21:44495028-44495628(+)
chr21:44495640-44496240(+)
chr21:44496083-44496683(+)
chr21:44496736-44497336(+)
chr21:44497792-44498392(+)
chr21:44499469-44500069(+)
chr21:44499895-44500495(+)
chr21:44500570-44501170(+)
chr21:44501510-44502110(+)
chr21:44502551-44503151(+)
chr21:44502983-44503583(+)
chr21:44503452-44504052(+)
chr21:44506593-44507193(+)
chr21:44507386-44507986(+)
chr21:44509352-44509952(+)
chr21:44510943-44511543(+)
chr21:44511485-44512085(+)
chr21:44512175-44512775(+)
chr21:44513005-44513605(+)
chr21:44513449-44514049(+)
chr21:44515171-44515771(+)
chr21:44516350-44516950(+)
chr21:44522310-44522910(+)
chr21:44524364-44524964(+)
chr21:44524832-44525432(+)
chr21:44525935-44526535(+)
chr21:44526450-44527050(+)
chr21:44526890-44527490(+)
chr21:44527447-44528047(+)
chr21:44528087-44528687(+)
chr21:44528637-44529237(+)
chr21:44529069-44529669(+)
chr21:44529884-44530484(+)
chr21:44530758-44531358(+)
chr21:44534545-44535145(+)
chr21:44536026-44536626(+)
chr21:44537164-44537764(+)
chr21:44545192-44545792(+)
chr21:44546130-44546730(+)
chr21:44546960-44547560(+)
chr21:44548178-44548778(+)
chr21:44548801-44549401(+)
chr21:44549718-44550318(+)
chr21:44550151-44550751(+)
chr21:44550753-44551353(+)
chr21:44551196-44551796(+)
chr21:44552888-44553488(+)
chr21:44553824-44554424(+)
chr21:44554640-44555240(+)
chr21:44555839-44556439(+)
chr21:44557019-44557619(+)
chr21:44557550-44558150(+)
chr21:44558986-44559586(+)
chr21:44560755-44561355(+)
chr21:44561539-44562139(+)
chr21:44562250-44562850(+)
chr21:44563001-44563601(+)
chr21:44563835-44564435(+)
chr21:44565026-44565626(+)
chr21:44566632-44567232(+)
chr21:44568014-44568614(+)
chr21:44569193-44569793(+)
chr21:44571410-44572010(+)
chr21:44571835-44572435(+)
chr21:44572797-44573397(+)
chr21:44573731-44574331(+)
chr21:44574290-44574890(+)
chr21:44574930-44575530(+)
chr21:44575733-44576333(+)
chr21:44576155-44576755(+)
chr21:44576672-44577272(+)
chr21:44578137-44578737(+)
chr21:44578976-44579576(+)
chr21:44579411-44580011(+)
chr21:44580798-44581398(+)
chr21:44581317-44581917(+)
chr21:44581952-44582552(+)
chr21:44582733-44583333(+)
chr21:44583373-44583973(+)
chr21:44583790-44584390(+)
chr21:44584195-44584795(+)
chr21:44584976-44585576(+)
chr21:44585560-44586160(+)
chr21:44586687-44587287(+)
chr21:44587368-44587968(+)
chr21:44588128-44588728(+)
chr21:44589343-44589943(+)
chr21:44590031-44590631(+)
chr21:44591095-44591695(+)
chr21:44591547-44592147(+)
chr21:44592031-44592631(+)
chr21:44592731-44593331(+)
chr21:44593369-44593969(+)
chr21:44593933-44594533(+)
chr21:44594500-44595100(+)
chr21:44594946-44595546(+)
chr21:44595395-44595995(+)
chr21:44595798-44596398(+)
chr21:44596827-44597427(+)
chr21:44597465-44598065(+)
chr21:44598322-44598922(+)
chr21:44598863-44599463(+)
chr21:44599280-44599880(+)
chr21:44601249-44601849(+)
chr21:44602099-44602699(+)
chr21:44602614-44603214(+)
chr21:44604590-44605190(+)
chr21:44605701-44606301(+)
chr21:44606584-44607184(+)
chr21:44607285-44607885(+)
chr21:44608771-44609371(+)
chr21:44609803-44610403(+)
chr21:44610826-44611426(+)
chr21:44611468-44612068(+)
chr21:44612055-44612655(+)
chr21:44612543-44613143(+)
chr21:44613530-44614130(+)
chr21:44613956-44614556(+)
chr21:44614581-44615181(+)
chr21:44615161-44615761(+)
chr21:44616010-44616610(+)
chr21:44616827-44617427(+)
chr21:44617295-44617895(+)
chr21:44618413-44619013(+)
chr21:44621460-44622060(+)
chr21:44627916-44628516(+)
chr21:44628620-44629220(+)
chr21:44629538-44630138(+)
chr21:44630025-44630625(+)
chr21:44630710-44631310(+)
chr21:44631195-44631795(+)
chr21:44631634-44632234(+)
chr21:44683492-44684092(+)
chr21:44686275-44686875(+)
chr21:44687373-44687973(+)
chr21:44688060-44688660(+)
chr21:44688660-44689260(+)
chr21:44689224-44689824(+)
chr21:44690104-44690704(+)
chr21:44690560-44691160(+)
chr21:44691433-44692033(+)
chr21:44693487-44694087(+)
chr21:44694240-44694840(+)
chr21:44694690-44695290(+)
chr21:44695159-44695759(+)
chr21:44695735-44696335(+)
chr21:44696210-44696810(+)
chr21:44697101-44697701(+)
chr21:44697683-44698283(+)
chr21:44698152-44698752(+)
chr21:44698898-44699498(+)
chr21:44699959-44700559(+)
chr21:44700704-44701304(+)
chr21:44701365-44701965(+)
chr21:44701784-44702384(+)
chr21:44702895-44703495(+)
chr21:44705920-44706520(+)
chr21:44706844-44707444(+)
chr21:44707591-44708191(+)
chr21:44708041-44708641(+)
chr21:44708542-44709142(+)
chr21:44709570-44710170(+)
chr21:44710198-44710798(+)
chr21:44710703-44711303(+)
chr21:44712070-44712670(+)
chr21:44712557-44713157(+)
chr21:44713934-44714534(+)
chr21:44714665-44715265(+)
chr21:44715157-44715757(+)
chr21:44715645-44716245(+)
chr21:44716095-44716695(+)
chr21:44717082-44717682(+)
chr21:44718312-44718912(+)
chr21:44719128-44719728(+)
chr21:44719681-44720281(+)
chr21:44720800-44721400(+)
chr21:44721494-44722094(+)
chr21:44722402-44723002(+)
chr21:44723250-44723850(+)
chr21:44723962-44724562(+)
chr21:44724963-44725563(+)
chr21:44725854-44726454(+)
chr21:44726874-44727474(+)
chr21:44727550-44728150(+)
chr21:44728008-44728608(+)
chr21:44728872-44729472(+)
chr21:44731167-44731767(+)
chr21:44731863-44732463(+)
chr21:44732527-44733127(+)
chr21:44733034-44733634(+)
chr21:44733621-44734221(+)
chr21:44734366-44734966(+)
chr21:44734985-44735585(+)
chr21:44735732-44736332(+)
chr21:44736200-44736800(+)
chr21:44737716-44738316(+)
chr21:44738565-44739165(+)
chr21:44739123-44739723(+)
chr21:44739830-44740430(+)
chr21:44740310-44740910(+)
chr21:44740903-44741503(+)
chr21:44742048-44742648(+)
chr21:44742606-44743206(+)
chr21:44743016-44743616(+)
chr21:44743948-44744548(+)
chr21:44744605-44745205(+)
chr21:44745295-44745895(+)
chr21:44745709-44746309(+)
chr21:44746321-44746921(+)
chr21:44748020-44748620(+)
chr21:44749247-44749847(+)
chr21:44750020-44750620(+)
chr21:44750749-44751349(+)
chr21:44751850-44752450(+)
chr21:44752478-44753078(+)
chr21:44753017-44753617(+)
chr21:44753472-44754072(+)
chr21:44754178-44754778(+)
chr21:44755031-44755631(+)
chr21:44757655-44758255(+)
chr21:44758636-44759236(+)
chr21:44759521-44760121(+)
chr21:44760505-44761105(+)
chr21:44761076-44761676(+)
chr21:44761501-44762101(+)
chr21:44762055-44762655(+)
chr21:44762878-44763478(+)
chr21:44763693-44764293(+)
chr21:44764133-44764733(+)
chr21:44764638-44765238(+)
chr21:44765807-44766407(+)
chr21:44767447-44768047(+)
chr21:44768056-44768656(+)
chr21:44768687-44769287(+)
chr21:44769410-44770010(+)
chr21:44770279-44770879(+)
chr21:44771275-44771875(+)
chr21:44772392-44772992(+)
chr21:44773320-44773920(+)
chr21:44773751-44774351(+)
chr21:44774433-44775033(+)
chr21:44775131-44775731(+)
chr21:44775620-44776220(+)
chr21:44776147-44776747(+)
chr21:44777648-44778248(+)
chr21:44778563-44779163(+)
chr21:44779663-44780263(+)
chr21:44780851-44781451(+)
chr21:44781509-44782109(+)
chr21:44782108-44782708(+)
chr21:44782668-44783268(+)
chr21:44783288-44783888(+)
chr21:44783860-44784460(+)
chr21:44784834-44785434(+)
chr21:44785745-44786345(+)
chr21:44786443-44787043(+)
chr21:44787122-44787722(+)
chr21:44788102-44788702(+)
chr21:44788892-44789492(+)
chr21:44789554-44790154(+)
chr21:44790049-44790649(+)
chr21:44790834-44791434(+)
chr21:44791554-44792154(+)
chr21:44792476-44793076(+)
chr21:44792946-44793546(+)
chr21:44793555-44794155(+)
chr21:44794110-44794710(+)
chr21:44795290-44795890(+)
chr21:44796356-44796956(+)
chr21:44797600-44798200(+)
chr21:44798603-44799203(+)
chr21:44799425-44800025(+)
chr21:44800128-44800728(+)
chr21:44800789-44801389(+)
chr21:44801707-44802307(+)
chr21:44802395-44802995(+)
chr21:44803026-44803626(+)
chr21:44804276-44804876(+)
chr21:44805754-44806354(+)
chr21:44806717-44807317(+)
chr21:44807358-44807958(+)
chr21:44807830-44808430(+)
chr21:44809196-44809796(+)
chr21:44809998-44810598(+)
chr21:44811541-44812141(+)
chr21:44812962-44813562(+)
chr21:44813810-44814410(+)
chr21:44814644-44815244(+)
chr21:44815810-44816410(+)
chr21:44816541-44817141(+)
chr21:44817017-44817617(+)
chr21:44817703-44818303(+)
chr21:44818268-44818868(+)
chr21:44818892-44819492(+)
chr21:44819415-44820015(+)
chr21:44819991-44820591(+)
chr21:44820892-44821492(+)
chr21:44821700-44822300(+)
chr21:44823589-44824189(+)
chr21:44824282-44824882(+)
chr21:44826890-44827490(+)
chr21:44827860-44828460(+)
chr21:44828987-44829587(+)
chr21:44829545-44830145(+)
chr21:44830251-44830851(+)
chr21:44831087-44831687(+)
chr21:44831955-44832555(+)
chr21:44832876-44833476(+)
chr21:44833471-44834071(+)
chr21:44833912-44834512(+)
chr21:44834372-44834972(+)
chr21:44834967-44835567(+)
chr21:44835612-44836212(+)
chr21:44836376-44836976(+)
chr21:44836892-44837492(+)
chr21:44837543-44838143(+)
chr21:44838049-44838649(+)
chr21:44838745-44839345(+)
chr21:44839297-44839897(+)
chr21:44840325-44840925(+)
chr21:44841295-44841895(+)
chr21:44842330-44842930(+)
chr21:44843150-44843750(+)
chr21:44844018-44844618(+)
chr21:44844879-44845479(+)
chr21:44845337-44845937(+)
chr21:44845755-44846355(+)
chr21:44846212-44846812(+)
chr21:44846889-44847489(+)
chr21:44847366-44847966(+)
chr21:44847831-44848431(+)
chr21:44848350-44848950(+)
chr21:44848759-44849359(+)
chr21:44849563-44850163(+)
chr21:44850207-44850807(+)
chr21:44850626-44851226(+)
chr21:44851187-44851787(+)
chr21:44852319-44852919(+)
chr21:44853073-44853673(+)
chr21:44853668-44854268(+)
chr21:44854653-44855253(+)
chr21:44855423-44856023(+)
chr21:44856039-44856639(+)
chr21:44857410-44858010(+)
chr21:44859170-44859770(+)
chr21:44860229-44860829(+)
chr21:44860648-44861248(+)
chr21:44861186-44861786(+)
chr21:44861631-44862231(+)
chr21:44862380-44862980(+)
chr21:44863040-44863640(+)
chr21:44863778-44864378(+)
chr21:44864228-44864828(+)
chr21:44865049-44865649(+)
chr21:44865645-44866245(+)
chr21:44866142-44866742(+)
chr21:44867233-44867833(+)
chr21:44868007-44868607(+)
chr21:44869380-44869980(+)
chr21:44869906-44870506(+)
chr21:44870353-44870953(+)
chr21:44871020-44871620(+)
chr21:44871606-44872206(+)
chr21:44872120-44872720(+)
chr21:44872603-44873203(+)
chr21:44874027-44874627(+)
chr21:44874495-44875095(+)
chr21:44875040-44875640(+)
chr21:44875527-44876127(+)
chr21:44876414-44877014(+)
chr21:44878759-44879359(+)
chr21:44880279-44880879(+)
chr21:44881068-44881668(+)
chr21:44881954-44882554(+)
chr21:44882676-44883276(+)
chr21:44883351-44883951(+)
chr21:44883752-44884352(+)
chr21:44884724-44885324(+)
chr21:44886259-44886859(+)
chr21:44886774-44887374(+)
chr21:44887333-44887933(+)
chr21:44888431-44889031(+)
chr21:44889345-44889945(+)
chr21:44889768-44890368(+)
chr21:44891443-44892043(+)
chr21:44892932-44893532(+)
chr21:44893885-44894485(+)
chr21:44896199-44896799(+)
chr21:44897697-44898297(+)
chr21:44898285-44898885(+)
chr21:44899013-44899613(+)
chr21:44900173-44900773(+)
chr21:44901024-44901624(+)
chr21:44902177-44902777(+)
chr21:44903535-44904135(+)
chr21:44904335-44904935(+)
chr21:44905131-44905731(+)
chr21:44905812-44906412(+)
chr21:44907478-44908078(+)
chr21:44907987-44908587(+)
chr21:44908484-44909084(+)
chr21:44910185-44910785(+)
chr21:44911268-44911868(+)
chr21:44913237-44913837(+)
chr21:44914291-44914891(+)
chr21:44915031-44915631(+)
chr21:44917442-44918042(+)
chr21:44917866-44918466(+)
chr21:44918727-44919327(+)
chr21:44920426-44921026(+)
chr21:44921711-44922311(+)
chr21:44922197-44922797(+)
chr21:44923019-44923619(+)
chr21:44924222-44924822(+)
chr21:44925867-44926467(+)
chr21:44926279-44926879(+)
chr21:44926890-44927490(+)
chr21:44927696-44928296(+)
chr21:44928500-44929100(+)
chr21:44929609-44930209(+)
chr21:44930412-44931012(+)
chr21:44931156-44931756(+)
chr21:44933139-44933739(+)
chr21:44934622-44935222(+)
chr21:44935630-44936230(+)
chr21:44936064-44936664(+)
chr21:44936633-44937233(+)
chr21:44937491-44938091(+)
chr21:44938486-44939086(+)
chr21:44939050-44939650(+)
chr21:44939585-44940185(+)
chr21:44940210-44940810(+)
chr21:44941230-44941830(+)
chr21:44941670-44942270(+)
chr21:44942359-44942959(+)
chr21:44943050-44943650(+)
chr21:44943806-44944406(+)
chr21:44944220-44944820(+)
chr21:44945163-44945763(+)
chr21:44945732-44946332(+)
chr21:44946234-44946834(+)
chr21:44946990-44947590(+)
chr21:44947804-44948404(+)
chr21:44949103-44949703(+)
chr21:44950538-44951138(+)
chr21:44951509-44952109(+)
chr21:44956330-44956930(+)
chr21:44957037-44957637(+)
chr21:44957650-44958250(+)
chr21:44958950-44959550(+)
chr21:44960401-44961001(+)
chr21:44960837-44961437(+)
chr21:44961408-44962008(+)
chr21:44962541-44963141(+)
chr21:44963930-44964530(+)
chr21:44964520-44965120(+)
chr21:44966880-44967480(+)
chr21:44967892-44968492(+)
chr21:44969391-44969991(+)
chr21:44977256-44977856(+)
chr21:44978215-44978815(+)
chr21:44982290-44982890(+)
chr21:44983070-44983670(+)
chr21:44983500-44984100(+)
chr21:44984785-44985385(+)
chr21:44987810-44988410(+)
chr21:44988622-44989222(+)
chr21:44989864-44990464(+)
chr21:44991595-44992195(+)
chr21:44992229-44992829(+)
chr21:44992649-44993249(+)
chr21:44993525-44994125(+)
chr21:44994691-44995291(+)
chr21:44995221-44995821(+)
chr21:44998110-44998710(+)
chr21:44998680-44999280(+)
chr21:44999265-44999865(+)
chr21:45000054-45000654(+)
chr21:45000475-45001075(+)
chr21:45001249-45001849(+)
chr21:45001750-45002350(+)
chr21:45003230-45003830(+)
chr21:45005278-45005878(+)
chr21:45005804-45006404(+)
chr21:45006756-45007356(+)
chr21:45008739-45009339(+)
chr21:45009982-45010582(+)
chr21:45010975-45011575(+)
chr21:45011389-45011989(+)
chr21:45012862-45013462(+)
chr21:45015023-45015623(+)
chr21:45016380-45016980(+)
chr21:45016800-45017400(+)
chr21:45017479-45018079(+)
chr21:45018473-45019073(+)
chr21:45019588-45020188(+)
chr21:45020013-45020613(+)
chr21:45020515-45021115(+)
chr21:45021310-45021910(+)
chr21:45021740-45022340(+)
chr21:45022277-45022877(+)
chr21:45023394-45023994(+)
chr21:45024019-45024619(+)
chr21:45024676-45025276(+)
chr21:45025655-45026255(+)
chr21:45026280-45026880(+)
chr21:45027455-45028055(+)
chr21:45027986-45028586(+)
chr21:45028470-45029070(+)
chr21:45029411-45030011(+)
chr21:45031636-45032236(+)
chr21:45032781-45033381(+)
chr21:45033525-45034125(+)
chr21:45034079-45034679(+)
chr21:45034604-45035204(+)
chr21:45035861-45036461(+)
chr21:45038881-45039481(+)
chr21:45039574-45040174(+)
chr21:45042590-45043190(+)
chr21:45044108-45044708(+)
chr21:45044770-45045370(+)
chr21:45045490-45046090(+)
chr21:45046195-45046795(+)
chr21:45047140-45047740(+)
chr21:45049882-45050482(+)
chr21:45051210-45051810(+)
chr21:45052288-45052888(+)
chr21:45053430-45054030(+)
chr21:45054454-45055054(+)
chr21:45057310-45057910(+)
chr21:45059537-45060137(+)
chr21:45060163-45060763(+)
chr21:45062945-45063545(+)
chr21:45063630-45064230(+)
chr21:45064336-45064936(+)
chr21:45065288-45065888(+)
chr21:45065719-45066319(+)
chr21:45066378-45066978(+)
chr21:45067475-45068075(+)
chr21:45068032-45068632(+)
chr21:45070820-45071420(+)
chr21:45071688-45072288(+)
chr21:45072820-45073420(+)
chr21:45073374-45073974(+)
chr21:45074845-45075445(+)
chr21:45075375-45075975(+)
chr21:45077395-45077995(+)
chr21:45078347-45078947(+)
chr21:45079074-45079674(+)
chr21:45079540-45080140(+)
chr21:45080292-45080892(+)
chr21:45081343-45081943(+)
chr21:45082070-45082670(+)
chr21:45082870-45083470(+)
chr21:45084116-45084716(+)
chr21:45084943-45085543(+)
chr21:45087243-45087843(+)
chr21:45088020-45088620(+)
chr21:45089590-45090190(+)
chr21:45092730-45093330(+)
chr21:45093579-45094179(+)
chr21:45094250-45094850(+)
chr21:45096170-45096770(+)
chr21:45097090-45097690(+)
chr21:45099730-45100330(+)
chr21:45101446-45102046(+)
chr21:45104159-45104759(+)
chr21:45106920-45107520(+)
chr21:45107750-45108350(+)
chr21:45109540-45110140(+)
chr21:45110190-45110790(+)
chr21:45112569-45113169(+)
chr21:45113743-45114343(+)
chr21:45114304-45114904(+)
chr21:45115931-45116531(+)
chr21:45117675-45118275(+)
chr21:45118276-45118876(+)
chr21:45118721-45119321(+)
chr21:45119330-45119930(+)
chr21:45119823-45120423(+)
chr21:45120310-45120910(+)
chr21:45120872-45121472(+)
chr21:45122219-45122819(+)
chr21:45122700-45123300(+)
chr21:45123225-45123825(+)
chr21:45126210-45126810(+)
chr21:45127318-45127918(+)
chr21:45128030-45128630(+)
chr21:45128470-45129070(+)
chr21:45129370-45129970(+)
chr21:45130531-45131131(+)
chr21:45130958-45131558(+)
chr21:45131477-45132077(+)
chr21:45132166-45132766(+)
chr21:45135743-45136343(+)
chr21:45136526-45137126(+)
chr21:45136987-45137587(+)
chr21:45138148-45138748(+)
chr21:45138739-45139339(+)
chr21:45139572-45140172(+)
chr21:45140076-45140676(+)
chr21:45140998-45141598(+)
chr21:45141632-45142232(+)
chr21:45143450-45144050(+)
chr21:45144237-45144837(+)
chr21:45144736-45145336(+)
chr21:45145585-45146185(+)
chr21:45146030-45146630(+)
chr21:45146787-45147387(+)
chr21:45147389-45147989(+)
chr21:45148235-45148835(+)
chr21:45148748-45149348(+)
chr21:45151372-45151972(+)
chr21:45152122-45152722(+)
chr21:45152827-45153427(+)
chr21:45153363-45153963(+)
chr21:45153988-45154588(+)
chr21:45154581-45155181(+)
chr21:45156259-45156859(+)
chr21:45157263-45157863(+)
chr21:45158121-45158721(+)
chr21:45159401-45160001(+)
chr21:45159878-45160478(+)
chr21:45160537-45161137(+)
chr21:45161230-45161830(+)
chr21:45162840-45163440(+)
chr21:45163503-45164103(+)
chr21:45165330-45165930(+)
chr21:45165904-45166504(+)
chr21:45167148-45167748(+)
chr21:45167576-45168176(+)
chr21:45168385-45168985(+)
chr21:45169013-45169613(+)
chr21:45169557-45170157(+)
chr21:45170215-45170815(+)
chr21:45170762-45171362(+)
chr21:45171990-45172590(+)
chr21:45172530-45173130(+)
chr21:45173425-45174025(+)
chr21:45174836-45175436(+)
chr21:45176059-45176659(+)
chr21:45177140-45177740(+)
chr21:45177902-45178502(+)
chr21:45178570-45179170(+)
chr21:45179298-45179898(+)
chr21:45180193-45180793(+)
chr21:45181361-45181961(+)
chr21:45182262-45182862(+)
chr21:45183735-45184335(+)
chr21:45184271-45184871(+)
chr21:45184852-45185452(+)
chr21:45186084-45186684(+)
chr21:45186778-45187378(+)
chr21:45187897-45188497(+)
chr21:45188502-45189102(+)
chr21:45188985-45189585(+)
chr21:45189944-45190544(+)
chr21:45190931-45191531(+)
chr21:45191430-45192030(+)
chr21:45192214-45192814(+)
chr21:45193695-45194295(+)
chr21:45194275-45194875(+)
chr21:45195086-45195686(+)
chr21:45195564-45196164(+)
chr21:45196021-45196621(+)
chr21:45197764-45198364(+)
chr21:45198638-45199238(+)
chr21:45199442-45200042(+)
chr21:45201017-45201617(+)
chr21:45202532-45203132(+)
chr21:45202958-45203558(+)
chr21:45204225-45204825(+)
chr21:45205030-45205630(+)
chr21:45205490-45206090(+)
chr21:45205977-45206577(+)
chr21:45206855-45207455(+)
chr21:45208270-45208870(+)
chr21:45209043-45209643(+)
chr21:45209636-45210236(+)
chr21:45210315-45210915(+)
chr21:45213041-45213641(+)
chr21:45213842-45214442(+)
chr21:45214342-45214942(+)
chr21:45217234-45217834(+)
chr21:45218183-45218783(+)
chr21:45218810-45219410(+)
chr21:45219362-45219962(+)
chr21:45220301-45220901(+)
chr21:45222383-45222983(+)
chr21:45222862-45223462(+)
chr21:45223463-45224063(+)
chr21:45224270-45224870(+)
chr21:45225230-45225830(+)
chr21:45225724-45226324(+)
chr21:45226245-45226845(+)
chr21:45226690-45227290(+)
chr21:45227427-45228027(+)
chr21:45228017-45228617(+)
chr21:45228564-45229164(+)
chr21:45229232-45229832(+)
chr21:45229789-45230389(+)
chr21:45230533-45231133(+)
chr21:45231249-45231849(+)
chr21:45231829-45232429(+)
chr21:45232294-45232894(+)
chr21:45233268-45233868(+)
chr21:45234010-45234610(+)
chr21:45234437-45235037(+)
chr21:45234952-45235552(+)
chr21:45235734-45236334(+)
chr21:45236577-45237177(+)
chr21:45237420-45238020(+)
chr21:45237890-45238490(+)
chr21:45238425-45239025(+)
chr21:45239067-45239667(+)
chr21:45239570-45240170(+)
chr21:45244257-45244857(+)
chr21:45244971-45245571(+)
chr21:45246035-45246635(+)
chr21:45246882-45247482(+)
chr21:45248150-45248750(+)
chr21:45249269-45249869(+)
chr21:45250075-45250675(+)
chr21:45250666-45251266(+)
chr21:45251325-45251925(+)
chr21:45251975-45252575(+)
chr21:45252427-45253027(+)
chr21:45253256-45253856(+)
chr21:45254419-45255019(+)
chr21:45255594-45256194(+)
chr21:45256486-45257086(+)
chr21:45257670-45258270(+)
chr21:45258656-45259256(+)
chr21:45262537-45263137(+)
chr21:45263230-45263830(+)
chr21:45264684-45265284(+)
chr21:45265133-45265733(+)
chr21:45265650-45266250(+)
chr21:45267178-45267778(+)
chr21:45269528-45270128(+)
chr21:45270662-45271262(+)
chr21:45271308-45271908(+)
chr21:45273801-45274401(+)
chr21:45274824-45275424(+)
chr21:45275645-45276245(+)
chr21:45276435-45277035(+)
chr21:45277327-45277927(+)
chr21:45278510-45279110(+)
chr21:45279032-45279632(+)
chr21:45279647-45280247(+)
chr21:45280122-45280722(+)
chr21:45280530-45281130(+)
chr21:45281500-45282100(+)
chr21:45282495-45283095(+)
chr21:45283306-45283906(+)
chr21:45284001-45284601(+)
chr21:45284881-45285481(+)
chr21:45285484-45286084(+)
chr21:45285920-45286520(+)
chr21:45286585-45287185(+)
chr21:45287250-45287850(+)
chr21:45287709-45288309(+)
chr21:45288261-45288861(+)
chr21:45289690-45290290(+)
chr21:45292352-45292952(+)
chr21:45292827-45293427(+)
chr21:45293637-45294237(+)
chr21:45294088-45294688(+)
chr21:45299385-45299985(+)
chr21:45300065-45300665(+)
chr21:45301035-45301635(+)
chr21:45301695-45302295(+)
chr21:45302659-45303259(+)
chr21:45303807-45304407(+)
chr21:45304375-45304975(+)
chr21:45304830-45305430(+)
chr21:45307610-45308210(+)
chr21:45309796-45310396(+)
chr21:45312390-45312990(+)
chr21:45312793-45313393(+)
chr21:45313205-45313805(+)
chr21:45313629-45314229(+)
chr21:45315028-45315628(+)
chr21:45317533-45318133(+)
chr21:45319230-45319830(+)
chr21:45319764-45320364(+)
chr21:45320460-45321060(+)
chr21:45322261-45322861(+)
chr21:45323425-45324025(+)
chr21:45324157-45324757(+)
chr21:45325144-45325744(+)
chr21:45325850-45326450(+)
chr21:45326381-45326981(+)
chr21:45327858-45328458(+)
chr21:45328456-45329056(+)
chr21:45329547-45330147(+)
chr21:45330383-45330983(+)
chr21:45331129-45331729(+)
chr21:45332846-45333446(+)
chr21:45333678-45334278(+)
chr21:45335921-45336521(+)
chr21:45336447-45337047(+)
chr21:45336863-45337463(+)
chr21:45337874-45338474(+)
chr21:45338450-45339050(+)
chr21:45340067-45340667(+)
chr21:45341299-45341899(+)
chr21:45341850-45342450(+)
chr21:45342626-45343226(+)
chr21:45343220-45343820(+)
chr21:45344135-45344735(+)
chr21:45344882-45345482(+)
chr21:45345398-45345998(+)
chr21:45345871-45346471(+)
chr21:45347108-45347708(+)
chr21:45347807-45348407(+)
chr21:45348363-45348963(+)
chr21:45349238-45349838(+)
chr21:45350168-45350768(+)
chr21:45350778-45351378(+)
chr21:45351375-45351975(+)
chr21:45352876-45353476(+)
chr21:45353480-45354080(+)
chr21:45354385-45354985(+)
chr21:45355318-45355918(+)
chr21:45356174-45356774(+)
chr21:45356981-45357581(+)
chr21:45357588-45358188(+)
chr21:45358422-45359022(+)
chr21:45358823-45359423(+)
chr21:45359547-45360147(+)
chr21:45360406-45361006(+)
chr21:45361492-45362092(+)
chr21:45362155-45362755(+)
chr21:45363690-45364290(+)
chr21:45364120-45364720(+)
chr21:45364730-45365330(+)
chr21:45365462-45366062(+)
chr21:45366720-45367320(+)
chr21:45367150-45367750(+)
chr21:45368386-45368986(+)
chr21:45369204-45369804(+)
chr21:45369810-45370410(+)
chr21:45371841-45372441(+)
chr21:45373250-45373850(+)
chr21:45373842-45374442(+)
chr21:45376327-45376927(+)
chr21:45376924-45377524(+)
chr21:45377427-45378027(+)
chr21:45378055-45378655(+)
chr21:45378698-45379298(+)
chr21:45379373-45379973(+)
chr21:45381233-45381833(+)
chr21:45382215-45382815(+)
chr21:45382982-45383582(+)
chr21:45384900-45385500(+)
chr21:45385819-45386419(+)
chr21:45386786-45387386(+)
chr21:45388566-45389166(+)
chr21:45390164-45390764(+)
chr21:45391008-45391608(+)
chr21:45392267-45392867(+)
chr21:45392908-45393508(+)
chr21:45393435-45394035(+)
chr21:45394553-45395153(+)
chr21:45395227-45395827(+)
chr21:45395856-45396456(+)
chr21:45396406-45397006(+)
chr21:45397000-45397600(+)
chr21:45397610-45398210(+)
chr21:45398994-45399594(+)
chr21:45399409-45400009(+)
chr21:45400295-45400895(+)
chr21:45400865-45401465(+)
chr21:45401372-45401972(+)
chr21:45401926-45402526(+)
chr21:45403026-45403626(+)
chr21:45403795-45404395(+)
chr21:45404657-45405257(+)
chr21:45405354-45405954(+)
chr21:45405950-45406550(+)
chr21:45406467-45407067(+)
chr21:45407344-45407944(+)
chr21:45408454-45409054(+)
chr21:45408966-45409566(+)
chr21:45411261-45411861(+)
chr21:45411897-45412497(+)
chr21:45412430-45413030(+)
chr21:45412890-45413490(+)
chr21:45413640-45414240(+)
chr21:45414334-45414934(+)
chr21:45415429-45416029(+)
chr21:45418007-45418607(+)
chr21:45420082-45420682(+)
chr21:45420727-45421327(+)
chr21:45421455-45422055(+)
chr21:45425974-45426574(+)
chr21:45426418-45427018(+)
chr21:45430197-45430797(+)
chr21:45430855-45431455(+)
chr21:45431744-45432344(+)
chr21:45432410-45433010(+)
chr21:45433271-45433871(+)
chr21:45433890-45434490(+)
chr21:45434416-45435016(+)
chr21:45435804-45436404(+)
chr21:45436830-45437430(+)
chr21:45437434-45438034(+)
chr21:45438513-45439113(+)
chr21:45438986-45439586(+)
chr21:45439394-45439994(+)
chr21:45440318-45440918(+)
chr21:45440796-45441396(+)
chr21:45441379-45441979(+)
chr21:45444724-45445324(+)
chr21:45445541-45446141(+)
chr21:45446673-45447273(+)
chr21:45447540-45448140(+)
chr21:45449263-45449863(+)
chr21:45449675-45450275(+)
chr21:45450570-45451170(+)
chr21:45453910-45454510(+)
chr21:45458035-45458635(+)
chr21:45458615-45459215(+)
chr21:45463418-45464018(+)
chr21:45465920-45466520(+)
chr21:45467770-45468370(+)
chr21:45469182-45469782(+)
chr21:45470009-45470609(+)
chr21:45471255-45471855(+)
chr21:45472074-45472674(+)
chr21:45472565-45473165(+)
chr21:45473815-45474415(+)
chr21:45474488-45475088(+)
chr21:45476690-45477290(+)
chr21:45478054-45478654(+)
chr21:45479550-45480150(+)
chr21:45482817-45483417(+)
chr21:45483335-45483935(+)
chr21:45485197-45485797(+)
chr21:45486650-45487250(+)
chr21:45487145-45487745(+)
chr21:45490448-45491048(+)
chr21:45491515-45492115(+)
chr21:45494075-45494675(+)
chr21:45495690-45496290(+)
chr21:45498317-45498917(+)
chr21:45499034-45499634(+)
chr21:45499608-45500208(+)
chr21:45500781-45501381(+)
chr21:45502424-45503024(+)
chr21:45502840-45503440(+)
chr21:45503602-45504202(+)
chr21:45504490-45505090(+)
chr21:45505483-45506083(+)
chr21:45506873-45507473(+)
chr21:45507391-45507991(+)
chr21:45508093-45508693(+)
chr21:45508559-45509159(+)
chr21:45509085-45509685(+)
chr21:45510081-45510681(+)
chr21:45512070-45512670(+)
chr21:45513713-45514313(+)
chr21:45515505-45516105(+)
chr21:45516305-45516905(+)
chr21:45516710-45517310(+)
chr21:45517990-45518590(+)
chr21:45518738-45519338(+)
chr21:45520015-45520615(+)
chr21:45522320-45522920(+)
chr21:45523215-45523815(+)
chr21:45523633-45524233(+)
chr21:45525550-45526150(+)
chr21:45526229-45526829(+)
chr21:45526813-45527413(+)
chr21:45527371-45527971(+)
chr21:45527840-45528440(+)
chr21:45532167-45532767(+)
chr21:45533755-45534355(+)
chr21:45535533-45536133(+)
chr21:45536009-45536609(+)
chr21:45536796-45537396(+)
chr21:45538749-45539349(+)
chr21:45539578-45540178(+)
chr21:45541144-45541744(+)
chr21:45542021-45542621(+)
chr21:45542771-45543371(+)
chr21:45543517-45544117(+)
chr21:45544310-45544910(+)
chr21:45545184-45545784(+)
chr21:45546194-45546794(+)
chr21:45546830-45547430(+)
chr21:45547540-45548140(+)
chr21:45548408-45549008(+)
chr21:45550031-45550631(+)
chr21:45551134-45551734(+)
chr21:45552015-45552615(+)
chr21:45553106-45553706(+)
chr21:45553558-45554158(+)
chr21:45554442-45555042(+)
chr21:45555084-45555684(+)
chr21:45555786-45556386(+)
chr21:45556866-45557466(+)
chr21:45557759-45558359(+)
chr21:45558216-45558816(+)
chr21:45559557-45560157(+)
chr21:45560043-45560643(+)
chr21:45560946-45561546(+)
chr21:45562111-45562711(+)
chr21:45562693-45563293(+)
chr21:45563145-45563745(+)
chr21:45563793-45564393(+)
chr21:45564564-45565164(+)
chr21:45564991-45565591(+)
chr21:45565395-45565995(+)
chr21:45565944-45566544(+)
chr21:45566923-45567523(+)
chr21:45567695-45568295(+)
chr21:45568254-45568854(+)
chr21:45570040-45570640(+)
chr21:45570529-45571129(+)
chr21:45571210-45571810(+)
chr21:45571710-45572310(+)
chr21:45572937-45573537(+)
chr21:45573487-45574087(+)
chr21:45574056-45574656(+)
chr21:45574589-45575189(+)
chr21:45574997-45575597(+)
chr21:45575697-45576297(+)
chr21:45576707-45577307(+)
chr21:45577307-45577907(+)
chr21:45577755-45578355(+)
chr21:45578540-45579140(+)
chr21:45579429-45580029(+)
chr21:45579945-45580545(+)
chr21:45580597-45581197(+)
chr21:45581124-45581724(+)
chr21:45582169-45582769(+)
chr21:45583393-45583993(+)
chr21:45584718-45585318(+)
chr21:45585580-45586180(+)
chr21:45586326-45586926(+)
chr21:45587214-45587814(+)
chr21:45588998-45589598(+)
chr21:45590045-45590645(+)
chr21:45590696-45591296(+)
chr21:45591776-45592376(+)
chr21:45592523-45593123(+)
chr21:45593790-45594390(+)
chr21:45594946-45595546(+)
chr21:45595916-45596516(+)
chr21:45596348-45596948(+)
chr21:45597032-45597632(+)
chr21:45597914-45598514(+)
chr21:45598606-45599206(+)
chr21:45601325-45601925(+)
chr21:45601917-45602517(+)
chr21:45602449-45603049(+)
chr21:45603200-45603800(+)
chr21:45604111-45604711(+)
chr21:45604607-45605207(+)
chr21:45605328-45605928(+)
chr21:45606656-45607256(+)
chr21:45608277-45608877(+)
chr21:45610325-45610925(+)
chr21:45611933-45612533(+)
chr21:45612502-45613102(+)
chr21:45612915-45613515(+)
chr21:45613411-45614011(+)
chr21:45614105-45614705(+)
chr21:45614841-45615441(+)
chr21:45615430-45616030(+)
chr21:45616021-45616621(+)
chr21:45616844-45617444(+)
chr21:45617258-45617858(+)
chr21:45619236-45619836(+)
chr21:45621090-45621690(+)
chr21:45622392-45622992(+)
chr21:45623003-45623603(+)
chr21:45623450-45624050(+)
chr21:45623892-45624492(+)
chr21:45624360-45624960(+)
chr21:45625198-45625798(+)
chr21:45625922-45626522(+)
chr21:45626394-45626994(+)
chr21:45626912-45627512(+)
chr21:45627741-45628341(+)
chr21:45629311-45629911(+)
chr21:45631328-45631928(+)
chr21:45632160-45632760(+)
chr21:45633140-45633740(+)
chr21:45635022-45635622(+)
chr21:45635841-45636441(+)
chr21:45636886-45637486(+)
chr21:45638188-45638788(+)
chr21:45639157-45639757(+)
chr21:45639690-45640290(+)
chr21:45640277-45640877(+)
chr21:45640825-45641425(+)
chr21:45643110-45643710(+)
chr21:45644935-45645535(+)
chr21:45645563-45646163(+)
chr21:45646490-45647090(+)
chr21:45648750-45649350(+)
chr21:45651225-45651825(+)
chr21:45652810-45653410(+)
chr21:45653409-45654009(+)
chr21:45654133-45654733(+)
chr21:45655128-45655728(+)
chr21:45657007-45657607(+)
chr21:45657715-45658315(+)
chr21:45658630-45659230(+)
chr21:45659099-45659699(+)
chr21:45660083-45660683(+)
chr21:45660630-45661230(+)
chr21:45661070-45661670(+)
chr21:45661937-45662537(+)
chr21:45662363-45662963(+)
chr21:45663068-45663668(+)
chr21:45663752-45664352(+)
chr21:45665069-45665669(+)
chr21:45665570-45666170(+)
chr21:45666026-45666626(+)
chr21:45666560-45667160(+)
chr21:45667226-45667826(+)
chr21:45667681-45668281(+)
chr21:45668117-45668717(+)
chr21:45669140-45669740(+)
chr21:45669853-45670453(+)
chr21:45670635-45671235(+)
chr21:45671623-45672223(+)
chr21:45672813-45673413(+)
chr21:45674077-45674677(+)
chr21:45674734-45675334(+)
chr21:45675201-45675801(+)
chr21:45675810-45676410(+)
chr21:45677468-45678068(+)
chr21:45678241-45678841(+)
chr21:45678879-45679479(+)
chr21:45681577-45682177(+)
chr21:45682103-45682703(+)
chr21:45682550-45683150(+)
chr21:45683291-45683891(+)
chr21:45684270-45684870(+)
chr21:45685772-45686372(+)
chr21:45686452-45687052(+)
chr21:45687408-45688008(+)
chr21:45688908-45689508(+)
chr21:45690560-45691160(+)
chr21:45691190-45691790(+)
chr21:45692005-45692605(+)
chr21:45692826-45693426(+)
chr21:45694794-45695394(+)
chr21:45699232-45699832(+)
chr21:45701666-45702266(+)
chr21:45702921-45703521(+)
chr21:45703563-45704163(+)
chr21:45704270-45704870(+)
chr21:45704780-45705380(+)
chr21:45705327-45705927(+)
chr21:45705969-45706569(+)
chr21:45706374-45706974(+)
chr21:45706952-45707552(+)
chr21:45707995-45708595(+)
chr21:45710055-45710655(+)
chr21:45710480-45711080(+)
chr21:45712035-45712635(+)
chr21:45712925-45713525(+)
chr21:45713406-45714006(+)
chr21:45714349-45714949(+)
chr21:45715080-45715680(+)
chr21:45715508-45716108(+)
chr21:45716030-45716630(+)
chr21:45717436-45718036(+)
chr21:45718133-45718733(+)
chr21:45718887-45719487(+)
chr21:45719390-45719990(+)
chr21:45720197-45720797(+)
chr21:45720839-45721439(+)
chr21:45721825-45722425(+)
chr21:45722459-45723059(+)
chr21:45723311-45723911(+)
chr21:45724042-45724642(+)
chr21:45724701-45725301(+)
chr21:45725457-45726057(+)
chr21:45726090-45726690(+)
chr21:45726995-45727595(+)
chr21:45728732-45729332(+)
chr21:45729627-45730227(+)
chr21:45730568-45731168(+)
chr21:45733110-45733710(+)
chr21:45735548-45736148(+)
chr21:45737050-45737650(+)
chr21:45745952-45746552(+)
chr21:45746597-45747197(+)
chr21:45747625-45748225(+)
chr21:45748798-45749398(+)
chr21:45749319-45749919(+)
chr21:45750104-45750704(+)
chr21:45751115-45751715(+)
chr21:45751695-45752295(+)
chr21:45752152-45752752(+)
chr21:45752840-45753440(+)
chr21:45753307-45753907(+)
chr21:45753936-45754536(+)
chr21:45754535-45755135(+)
chr21:45754998-45755598(+)
chr21:45755618-45756218(+)
chr21:45756210-45756810(+)
chr21:45757182-45757782(+)
chr21:45757643-45758243(+)
chr21:45758048-45758648(+)
chr21:45758887-45759487(+)
chr21:45759421-45760021(+)
chr21:45760120-45760720(+)
chr21:45760554-45761154(+)
chr21:45761450-45762050(+)
chr21:45761879-45762479(+)
chr21:45762290-45762890(+)
chr21:45762770-45763370(+)
chr21:45763350-45763950(+)
chr21:45764030-45764630(+)
chr21:45764992-45765592(+)
chr21:45765395-45765995(+)
chr21:45765930-45766530(+)
chr21:45767867-45768467(+)
chr21:45769701-45770301(+)
chr21:45770122-45770722(+)
chr21:45770546-45771146(+)
chr21:45771045-45771645(+)
chr21:45771708-45772308(+)
chr21:45772298-45772898(+)
chr21:45772974-45773574(+)
chr21:45773884-45774484(+)
chr21:45774290-45774890(+)
chr21:45775154-45775754(+)
chr21:45775900-45776500(+)
chr21:45776416-45777016(+)
chr21:45777233-45777833(+)
chr21:45778983-45779583(+)
chr21:45779956-45780556(+)
chr21:45780990-45781590(+)
chr21:45782290-45782890(+)
chr21:45783090-45783690(+)
chr21:45783956-45784556(+)
chr21:45784371-45784971(+)
chr21:45785235-45785835(+)
chr21:45785812-45786412(+)
chr21:45786358-45786958(+)
chr21:45787293-45787893(+)
chr21:45788030-45788630(+)
chr21:45788740-45789340(+)
chr21:45789936-45790536(+)
chr21:45790495-45791095(+)
chr21:45791440-45792040(+)
chr21:45792386-45792986(+)
chr21:45793416-45794016(+)
chr21:45794288-45794888(+)
chr21:45795035-45795635(+)
chr21:45795730-45796330(+)
chr21:45796526-45797126(+)
chr21:45797172-45797772(+)
chr21:45798004-45798604(+)
chr21:45798927-45799527(+)
chr21:45799978-45800578(+)
chr21:45800552-45801152(+)
chr21:45802090-45802690(+)
chr21:45802950-45803550(+)
chr21:45804710-45805310(+)
chr21:45807750-45808350(+)
chr21:45810540-45811140(+)
chr21:45811424-45812024(+)
chr21:45812708-45813308(+)
chr21:45814732-45815332(+)
chr21:45816463-45817063(+)
chr21:45817301-45817901(+)
chr21:45818319-45818919(+)
chr21:45818754-45819354(+)
chr21:45819306-45819906(+)
chr21:45820839-45821439(+)
chr21:45821324-45821924(+)
chr21:45821899-45822499(+)
chr21:45824210-45824810(+)
chr21:45824866-45825466(+)
chr21:45825438-45826038(+)
chr21:45825932-45826532(+)
chr21:45827227-45827827(+)
chr21:45827992-45828592(+)
chr21:45829010-45829610(+)
chr21:45830750-45831350(+)
chr21:45831590-45832190(+)
chr21:45832760-45833360(+)
chr21:45833410-45834010(+)
chr21:45834317-45834917(+)
chr21:45835099-45835699(+)
chr21:45837514-45838114(+)
chr21:45838047-45838647(+)
chr21:45839270-45839870(+)
chr21:45842606-45843206(+)
chr21:45843053-45843653(+)
chr21:45843595-45844195(+)
chr21:45844133-45844733(+)
chr21:45844739-45845339(+)
chr21:45845208-45845808(+)
chr21:45845753-45846353(+)
chr21:45846498-45847098(+)
chr21:45847389-45847989(+)
chr21:45848237-45848837(+)
chr21:45848750-45849350(+)
chr21:45849639-45850239(+)
chr21:45852937-45853537(+)
chr21:45853889-45854489(+)
chr21:45854975-45855575(+)
chr21:45855510-45856110(+)
chr21:45856105-45856705(+)
chr21:45857497-45858097(+)
chr21:45858443-45859043(+)
chr21:45858870-45859470(+)
chr21:45859360-45859960(+)
chr21:45861455-45862055(+)
chr21:45862226-45862826(+)
chr21:45863633-45864233(+)
chr21:45864208-45864808(+)
chr21:45864970-45865570(+)
chr21:45865818-45866418(+)
chr21:45868553-45869153(+)
chr21:45869769-45870369(+)
chr21:45871038-45871638(+)
chr21:45874453-45875053(+)
chr21:45874942-45875542(+)
chr21:45875566-45876166(+)
chr21:45876096-45876696(+)
chr21:45877625-45878225(+)
chr21:45878620-45879220(+)
chr21:45880741-45881341(+)
chr21:45881357-45881957(+)
chr21:45882613-45883213(+)
chr21:45883465-45884065(+)
chr21:45884387-45884987(+)
chr21:45884828-45885428(+)
chr21:45886287-45886887(+)
chr21:45886993-45887593(+)
chr21:45889250-45889850(+)
chr21:45891130-45891730(+)
chr21:45891790-45892390(+)
chr21:45895141-45895741(+)
chr21:45896888-45897488(+)
chr21:45897414-45898014(+)
chr21:45898306-45898906(+)
chr21:45899386-45899986(+)
chr21:45900184-45900784(+)
chr21:45900830-45901430(+)
chr21:45901750-45902350(+)
chr21:45902491-45903091(+)
chr21:45903538-45904138(+)
chr21:45904375-45904975(+)
chr21:45905005-45905605(+)
chr21:45905747-45906347(+)
chr21:45907595-45908195(+)
chr21:45909720-45910320(+)
chr21:45910140-45910740(+)
chr21:45912395-45912995(+)
chr21:45914590-45915190(+)
chr21:45915410-45916010(+)
chr21:45916491-45917091(+)
chr21:45916906-45917506(+)
chr21:45917513-45918113(+)
chr21:45918042-45918642(+)
chr21:45918452-45919052(+)
chr21:45919348-45919948(+)
chr21:45920430-45921030(+)
chr21:45921890-45922490(+)
chr21:45922339-45922939(+)
chr21:45922762-45923362(+)
chr21:45923181-45923781(+)
chr21:45923635-45924235(+)
chr21:45925414-45926014(+)
chr21:45926141-45926741(+)
chr21:45926867-45927467(+)
chr21:45928198-45928798(+)
chr21:45929340-45929940(+)
chr21:45930249-45930849(+)
chr21:45930682-45931282(+)
chr21:45932494-45933094(+)
chr21:45933137-45933737(+)
chr21:45933715-45934315(+)
chr21:45934732-45935332(+)
chr21:45935535-45936135(+)
chr21:45936164-45936764(+)
chr21:45936567-45937167(+)
chr21:45937053-45937653(+)
chr21:45938304-45938904(+)
chr21:45939955-45940555(+)
chr21:45940378-45940978(+)
chr21:45940991-45941591(+)
chr21:45942341-45942941(+)
chr21:45943450-45944050(+)
chr21:45944160-45944760(+)
chr21:45944590-45945190(+)
chr21:45945430-45946030(+)
chr21:45945870-45946470(+)
chr21:45946357-45946957(+)
chr21:45948006-45948606(+)
chr21:45948604-45949204(+)
chr21:45949346-45949946(+)
chr21:45951153-45951753(+)
chr21:45951582-45952182(+)
chr21:45952470-45953070(+)
chr21:45953287-45953887(+)
chr21:45953868-45954468(+)
chr21:45955774-45956374(+)
chr21:45958086-45958686(+)
chr21:45958704-45959304(+)
chr21:45959130-45959730(+)
chr21:45960034-45960634(+)
chr21:45960660-45961260(+)
chr21:45961180-45961780(+)
chr21:45962550-45963150(+)
chr21:45963186-45963786(+)
chr21:45964270-45964870(+)
chr21:45965870-45966470(+)
chr21:45966290-45966890(+)
chr21:45966770-45967370(+)
chr21:45967550-45968150(+)
chr21:45968213-45968813(+)
chr21:45968694-45969294(+)
chr21:45969120-45969720(+)
chr21:45969587-45970187(+)
chr21:45970087-45970687(+)
chr21:45970527-45971127(+)
chr21:45971217-45971817(+)
chr21:45971775-45972375(+)
chr21:45972334-45972934(+)
chr21:45972835-45973435(+)
chr21:45973764-45974364(+)
chr21:45974390-45974990(+)
chr21:45975226-45975826(+)
chr21:45976654-45977254(+)
chr21:45977358-45977958(+)
chr21:45977814-45978414(+)
chr21:45978336-45978936(+)
chr21:45979190-45979790(+)
chr21:45982410-45983010(+)
chr21:45984760-45985360(+)
chr21:45986229-45986829(+)
chr21:45987025-45987625(+)
chr21:45987595-45988195(+)
chr21:45988334-45988934(+)
chr21:45988883-45989483(+)
chr21:45989667-45990267(+)
chr21:45991237-45991837(+)
chr21:45991962-45992562(+)
chr21:45992743-45993343(+)
chr21:45994179-45994779(+)
chr21:45994602-45995202(+)
chr21:45995960-45996560(+)
chr21:45998655-45999255(+)
chr21:45999218-45999818(+)
chr21:45999790-46000390(+)
chr21:46000298-46000898(+)
chr21:46000830-46001430(+)
chr21:46001876-46002476(+)
chr21:46003020-46003620(+)
chr21:46003527-46004127(+)
chr21:46008990-46009590(+)
chr21:46009670-46010270(+)
chr21:46010335-46010935(+)
chr21:46011135-46011735(+)
chr21:46011698-46012298(+)
chr21:46012273-46012873(+)
chr21:46012785-46013385(+)
chr21:46013368-46013968(+)
chr21:46014243-46014843(+)
chr21:46015135-46015735(+)
chr21:46016117-46016717(+)
chr21:46017828-46018428(+)
chr21:46018550-46019150(+)
chr21:46020045-46020645(+)
chr21:46021147-46021747(+)
chr21:46022147-46022747(+)
chr21:46023013-46023613(+)
chr21:46027454-46028054(+)
chr21:46032090-46032690(+)
chr21:46032989-46033589(+)
chr21:46033490-46034090(+)
chr21:46034058-46034658(+)
chr21:46034502-46035102(+)
chr21:46035522-46036122(+)
chr21:46035926-46036526(+)
chr21:46036380-46036980(+)
chr21:46036943-46037543(+)
chr21:46038412-46039012(+)
chr21:46041746-46042346(+)
chr21:46045397-46045997(+)
chr21:46046596-46047196(+)
chr21:46047250-46047850(+)
chr21:46047790-46048390(+)
chr21:46048557-46049157(+)
chr21:46049270-46049870(+)
chr21:46050165-46050765(+)
chr21:46050930-46051530(+)
chr21:46053725-46054325(+)
chr21:46054630-46055230(+)
chr21:46055850-46056450(+)
chr21:46056490-46057090(+)
chr21:46056894-46057494(+)
chr21:46057553-46058153(+)
chr21:46058284-46058884(+)
chr21:46061408-46062008(+)
chr21:46063524-46064124(+)
chr21:46065985-46066585(+)
chr21:46066615-46067215(+)
chr21:46067047-46067647(+)
chr21:46067833-46068433(+)
chr21:46068658-46069258(+)
chr21:46069359-46069959(+)
chr21:46070535-46071135(+)
chr21:46071196-46071796(+)
chr21:46072033-46072633(+)
chr21:46072961-46073561(+)
chr21:46073850-46074450(+)
chr21:46074602-46075202(+)
chr21:46075249-46075849(+)
chr21:46076090-46076690(+)
chr21:46077404-46078004(+)
chr21:46078785-46079385(+)
chr21:46081362-46081962(+)
chr21:46086583-46087183(+)
chr21:46091706-46092306(+)
chr21:46092990-46093590(+)
chr21:46097950-46098550(+)
chr21:46099610-46100210(+)
chr21:46101536-46102136(+)
chr21:46102009-46102609(+)
chr21:46102436-46103036(+)
chr21:46103980-46104580(+)
chr21:46106099-46106699(+)
chr21:46106630-46107230(+)
chr21:46107067-46107667(+)
chr21:46107535-46108135(+)
chr21:46108430-46109030(+)
chr21:46109580-46110180(+)
chr21:46110052-46110652(+)
chr21:46111545-46112145(+)
chr21:46113647-46114247(+)
chr21:46114360-46114960(+)
chr21:46114954-46115554(+)
chr21:46115475-46116075(+)
chr21:46116604-46117204(+)
chr21:46117260-46117860(+)
chr21:46117797-46118397(+)
chr21:46119278-46119878(+)
chr21:46119861-46120461(+)
chr21:46120477-46121077(+)
chr21:46121480-46122080(+)
chr21:46122294-46122894(+)
chr21:46122812-46123412(+)
chr21:46123617-46124217(+)
chr21:46124050-46124650(+)
chr21:46124491-46125091(+)
chr21:46125723-46126323(+)
chr21:46126419-46127019(+)
chr21:46127237-46127837(+)
chr21:46128020-46128620(+)
chr21:46129032-46129632(+)
chr21:46129606-46130206(+)
chr21:46130213-46130813(+)
chr21:46130787-46131387(+)
chr21:46131298-46131898(+)
chr21:46132079-46132679(+)
chr21:46132528-46133128(+)
chr21:46132941-46133541(+)
chr21:46134776-46135376(+)
chr21:46135760-46136360(+)
chr21:46136833-46137433(+)
chr21:46138370-46138970(+)
chr21:46139990-46140590(+)
chr21:46142573-46143173(+)
chr21:46143011-46143611(+)
chr21:46143632-46144232(+)
chr21:46144782-46145382(+)
chr21:46146855-46147455(+)
chr21:46147734-46148334(+)
chr21:46148572-46149172(+)
chr21:46149043-46149643(+)
chr21:46149669-46150269(+)
chr21:46150795-46151395(+)
chr21:46151394-46151994(+)
chr21:46152193-46152793(+)
chr21:46152781-46153381(+)
chr21:46153280-46153880(+)
chr21:46153833-46154433(+)
chr21:46154982-46155582(+)
chr21:46155750-46156350(+)
chr21:46156465-46157065(+)
chr21:46157716-46158316(+)
chr21:46160563-46161163(+)
chr21:46162232-46162832(+)
chr21:46165568-46166168(+)
chr21:46168528-46169128(+)
chr21:46169865-46170465(+)
chr21:46170480-46171080(+)
chr21:46171200-46171800(+)
chr21:46172041-46172641(+)
chr21:46172527-46173127(+)
chr21:46173177-46173777(+)
chr21:46173707-46174307(+)
chr21:46175027-46175627(+)
chr21:46176358-46176958(+)
chr21:46177173-46177773(+)
chr21:46177792-46178392(+)
chr21:46178889-46179489(+)
chr21:46180230-46180830(+)
chr21:46180757-46181357(+)
chr21:46181246-46181846(+)
chr21:46182635-46183235(+)
chr21:46183047-46183647(+)
chr21:46184741-46185341(+)
chr21:46185337-46185937(+)
chr21:46185820-46186420(+)
chr21:46186461-46187061(+)
chr21:46188323-46188923(+)
chr21:46191790-46192390(+)
chr21:46193390-46193990(+)
chr21:46194330-46194930(+)
chr21:46198263-46198863(+)
chr21:46199431-46200031(+)
chr21:46200032-46200632(+)
chr21:46200595-46201195(+)
chr21:46202250-46202850(+)
chr21:46205441-46206041(+)
chr21:46206322-46206922(+)
chr21:46209682-46210282(+)
chr21:46210206-46210806(+)
chr21:46211796-46212396(+)
chr21:46212566-46213166(+)
chr21:46213088-46213688(+)
chr21:46213622-46214222(+)
chr21:46219506-46220106(+)
chr21:46219928-46220528(+)
chr21:46220854-46221454(+)
chr21:46221478-46222078(+)
chr21:46222009-46222609(+)
chr21:46222484-46223084(+)
chr21:46223427-46224027(+)
chr21:46224537-46225137(+)
chr21:46225030-46225630(+)
chr21:46226355-46226955(+)
chr21:46228641-46229241(+)
chr21:46230135-46230735(+)
chr21:46230715-46231315(+)
chr21:46231470-46232070(+)
chr21:46232660-46233260(+)
chr21:46233474-46234074(+)
chr21:46233898-46234498(+)
chr21:46234319-46234919(+)
chr21:46235124-46235724(+)
chr21:46235572-46236172(+)
chr21:46236132-46236732(+)
chr21:46237344-46237944(+)
chr21:46237796-46238396(+)
chr21:46238674-46239274(+)
chr21:46239450-46240050(+)
chr21:46240676-46241276(+)
chr21:46241670-46242270(+)
chr21:46242703-46243303(+)
chr21:46248047-46248647(+)
chr21:46250050-46250650(+)
chr21:46251091-46251691(+)
chr21:46252439-46253039(+)
chr21:46255062-46255662(+)
chr21:46255690-46256290(+)
chr21:46256367-46256967(+)
chr21:46256956-46257556(+)
chr21:46257509-46258109(+)
chr21:46257940-46258540(+)
chr21:46258758-46259358(+)
chr21:46260733-46261333(+)
chr21:46262645-46263245(+)
chr21:46263328-46263928(+)
chr21:46264193-46264793(+)
chr21:46265606-46266206(+)
chr21:46266221-46266821(+)
chr21:46266992-46267592(+)
chr21:46267431-46268031(+)
chr21:46268735-46269335(+)
chr21:46269499-46270099(+)
chr21:46271194-46271794(+)
chr21:46272750-46273350(+)
chr21:46273557-46274157(+)
chr21:46274160-46274760(+)
chr21:46274598-46275198(+)
chr21:46275324-46275924(+)
chr21:46278010-46278610(+)
chr21:46278537-46279137(+)
chr21:46281113-46281713(+)
chr21:46281520-46282120(+)
chr21:46282812-46283412(+)
chr21:46285487-46286087(+)
chr21:46286562-46287162(+)
chr21:46287290-46287890(+)
chr21:46288109-46288709(+)
chr21:46288550-46289150(+)
chr21:46289654-46290254(+)
chr21:46290379-46290979(+)
chr21:46291627-46292227(+)
chr21:46292328-46292928(+)
chr21:46292852-46293452(+)
chr21:46293484-46294084(+)
chr21:46294175-46294775(+)
chr21:46294576-46295176(+)
chr21:46295139-46295739(+)
chr21:46296535-46297135(+)
chr21:46297912-46298512(+)
chr21:46298481-46299081(+)
chr21:46300695-46301295(+)
chr21:46301128-46301728(+)
chr21:46302221-46302821(+)
chr21:46303055-46303655(+)
chr21:46303924-46304524(+)
chr21:46305424-46306024(+)
chr21:46305895-46306495(+)
chr21:46306535-46307135(+)
chr21:46307047-46307647(+)
chr21:46307668-46308268(+)
chr21:46308375-46308975(+)
chr21:46308833-46309433(+)
chr21:46309275-46309875(+)
chr21:46309747-46310347(+)
chr21:46310174-46310774(+)
chr21:46310747-46311347(+)
chr21:46311455-46312055(+)
chr21:46311943-46312543(+)
chr21:46312602-46313202(+)
chr21:46313315-46313915(+)
chr21:46314600-46315200(+)
chr21:46315090-46315690(+)
chr21:46315676-46316276(+)
chr21:46316313-46316913(+)
chr21:46317461-46318061(+)
chr21:46318800-46319400(+)
chr21:46319511-46320111(+)
chr21:46319940-46320540(+)
chr21:46321205-46321805(+)
chr21:46323140-46323740(+)
chr21:46324350-46324950(+)
chr21:46325126-46325726(+)
chr21:46325583-46326183(+)
chr21:46326135-46326735(+)
chr21:46326896-46327496(+)
chr21:46327718-46328318(+)
chr21:46328609-46329209(+)
chr21:46329544-46330144(+)
chr21:46329990-46330590(+)
chr21:46330585-46331185(+)
chr21:46331259-46331859(+)
chr21:46331751-46332351(+)
chr21:46332368-46332968(+)
chr21:46332900-46333500(+)
chr21:46333349-46333949(+)
chr21:46333970-46334570(+)
chr21:46334721-46335321(+)
chr21:46336767-46337367(+)
chr21:46337450-46338050(+)
chr21:46338525-46339125(+)
chr21:46339183-46339783(+)
chr21:46339644-46340244(+)
chr21:46340468-46341068(+)
chr21:46341030-46341630(+)
chr21:46341810-46342410(+)
chr21:46343252-46343852(+)
chr21:46344305-46344905(+)
chr21:46344931-46345531(+)
chr21:46346266-46346866(+)
chr21:46347292-46347892(+)
chr21:46347810-46348410(+)
chr21:46348374-46348974(+)
chr21:46348826-46349426(+)
chr21:46349406-46350006(+)
chr21:46349975-46350575(+)
chr21:46350412-46351012(+)
chr21:46350981-46351581(+)
chr21:46351659-46352259(+)
chr21:46352421-46353021(+)
chr21:46352824-46353424(+)
chr21:46353648-46354248(+)
chr21:46354384-46354984(+)
chr21:46354960-46355560(+)
chr21:46355363-46355963(+)
chr21:46356910-46357510(+)
chr21:46357610-46358210(+)
chr21:46358312-46358912(+)
chr21:46358817-46359417(+)
chr21:46359563-46360163(+)
chr21:46359985-46360585(+)
chr21:46361235-46361835(+)
chr21:46362390-46362990(+)
chr21:46362860-46363460(+)
chr21:46365963-46366563(+)
chr21:46366495-46367095(+)
chr21:46366997-46367597(+)
chr21:46367754-46368354(+)
chr21:46369565-46370165(+)
chr21:46370239-46370839(+)
chr21:46370673-46371273(+)
chr21:46371559-46372159(+)
chr21:46372553-46373153(+)
chr21:46374062-46374662(+)
chr21:46374630-46375230(+)
chr21:46375226-46375826(+)
chr21:46376010-46376610(+)
chr21:46376921-46377521(+)
chr21:46377862-46378462(+)
chr21:46378521-46379121(+)
chr21:46379562-46380162(+)
chr21:46380320-46380920(+)
chr21:46382293-46382893(+)
chr21:46384151-46384751(+)
chr21:46385128-46385728(+)
chr21:46385987-46386587(+)
chr21:46386566-46387166(+)
chr21:46387477-46388077(+)
chr21:46387899-46388499(+)
chr21:46389099-46389699(+)
chr21:46389750-46390350(+)
chr21:46390540-46391140(+)
chr21:46391181-46391781(+)
chr21:46391805-46392405(+)
chr21:46392230-46392830(+)
chr21:46392748-46393348(+)
chr21:46393380-46393980(+)
chr21:46395489-46396089(+)
chr21:46396089-46396689(+)
chr21:46396771-46397371(+)
chr21:46397266-46397866(+)
chr21:46399745-46400345(+)
chr21:46400458-46401058(+)
chr21:46400867-46401467(+)
chr21:46402571-46403171(+)
chr21:46403274-46403874(+)
chr21:46403690-46404290(+)
chr21:46404311-46404911(+)
chr21:46404730-46405330(+)
chr21:46405284-46405884(+)
chr21:46406350-46406950(+)
chr21:46406873-46407473(+)
chr21:46407415-46408015(+)
chr21:46407890-46408490(+)
chr21:46408791-46409391(+)
chr21:46409245-46409845(+)
chr21:46409694-46410294(+)
chr21:46410475-46411075(+)
chr21:46411480-46412080(+)
chr21:46412060-46412660(+)
chr21:46412675-46413275(+)
chr21:46413316-46413916(+)
chr21:46413988-46414588(+)
chr21:46414492-46415092(+)
chr21:46415023-46415623(+)
chr21:46415923-46416523(+)
chr21:46416461-46417061(+)
chr21:46417000-46417600(+)
chr21:46418235-46418835(+)
chr21:46419427-46420027(+)
chr21:46419933-46420533(+)
chr21:46420716-46421316(+)
chr21:46421845-46422445(+)
chr21:46423384-46423984(+)
chr21:46424285-46424885(+)
chr21:46424720-46425320(+)
chr21:46426601-46427201(+)
chr21:46427568-46428168(+)
chr21:46428241-46428841(+)
chr21:46429951-46430551(+)
chr21:46430658-46431258(+)
chr21:46431313-46431913(+)
chr21:46432177-46432777(+)
chr21:46432936-46433536(+)
chr21:46433355-46433955(+)
chr21:46434264-46434864(+)
chr21:46434684-46435284(+)
chr21:46435191-46435791(+)
chr21:46435765-46436365(+)
chr21:46436362-46436962(+)
chr21:46437013-46437613(+)
chr21:46437657-46438257(+)
chr21:46438363-46438963(+)
chr21:46438849-46439449(+)
chr21:46439695-46440295(+)
chr21:46440095-46440695(+)
chr21:46440615-46441215(+)
chr21:46441451-46442051(+)
chr21:46446629-46447229(+)
chr21:46447159-46447759(+)
chr21:46449374-46449974(+)
chr21:46449922-46450522(+)
chr21:46450356-46450956(+)
chr21:46450838-46451438(+)
chr21:46451531-46452131(+)
chr21:46452005-46452605(+)
chr21:46452472-46453072(+)
chr21:46453176-46453776(+)
chr21:46453601-46454201(+)
chr21:46454009-46454609(+)
chr21:46454664-46455264(+)
chr21:46456580-46457180(+)
chr21:46457811-46458411(+)
chr21:46459299-46459899(+)
chr21:46460238-46460838(+)
chr21:46461119-46461719(+)
chr21:46461970-46462570(+)
chr21:46462655-46463255(+)
chr21:46463288-46463888(+)
chr21:46464375-46464975(+)
chr21:46465331-46465931(+)
chr21:46468410-46469010(+)
chr21:46468810-46469410(+)
chr21:46469495-46470095(+)
chr21:46470027-46470627(+)
chr21:46470677-46471277(+)
chr21:46471102-46471702(+)
chr21:46471665-46472265(+)
chr21:46473152-46473752(+)
chr21:46473634-46474234(+)
chr21:46474546-46475146(+)
chr21:46475714-46476314(+)
chr21:46476314-46476914(+)
chr21:46476852-46477452(+)
chr21:46477707-46478307(+)
chr21:46478115-46478715(+)
chr21:46478980-46479580(+)
chr21:46479858-46480458(+)
chr21:46480737-46481337(+)
chr21:46481850-46482450(+)
chr21:46483913-46484513(+)
chr21:46484396-46484996(+)
chr21:46484800-46485400(+)
chr21:46486550-46487150(+)
chr21:46487513-46488113(+)
chr21:46488910-46489510(+)
chr21:46489632-46490232(+)
chr21:46490215-46490815(+)
chr21:46490890-46491490(+)
chr21:46491482-46492082(+)
chr21:46492121-46492721(+)
chr21:46492718-46493318(+)
chr21:46493392-46493992(+)
chr21:46493994-46494594(+)
chr21:46494724-46495324(+)
chr21:46495275-46495875(+)
chr21:46496071-46496671(+)
chr21:46498761-46499361(+)
chr21:46499180-46499780(+)
chr21:46499615-46500215(+)
chr21:46500084-46500684(+)
chr21:46500820-46501420(+)
chr21:46502570-46503170(+)
chr21:46504855-46505455(+)
chr21:46505550-46506150(+)
chr21:46506170-46506770(+)
chr21:46506802-46507402(+)
chr21:46507350-46507950(+)
chr21:46508601-46509201(+)
chr21:46511393-46511993(+)
chr21:46512975-46513575(+)
chr21:46514256-46514856(+)
chr21:46515959-46516559(+)
chr21:46516723-46517323(+)
chr21:46517881-46518481(+)
chr21:46518658-46519258(+)
chr21:46520645-46521245(+)
chr21:46521630-46522230(+)
chr21:46522213-46522813(+)
chr21:46523784-46524384(+)
chr21:46524361-46524961(+)
chr21:46525536-46526136(+)
chr21:46525968-46526568(+)
chr21:46528620-46529220(+)
chr21:46529082-46529682(+)
chr21:46529587-46530187(+)
chr21:46530058-46530658(+)
chr21:46530645-46531245(+)
chr21:46531083-46531683(+)
chr21:46531528-46532128(+)
chr21:46532165-46532765(+)
chr21:46533370-46533970(+)
chr21:46533934-46534534(+)
chr21:46534382-46534982(+)
chr21:46534890-46535490(+)
chr21:46539465-46540065(+)
chr21:46540593-46541193(+)
chr21:46541756-46542356(+)
chr21:46542510-46543110(+)
chr21:46543313-46543913(+)
chr21:46545168-46545768(+)
chr21:46545993-46546593(+)
chr21:46546955-46547555(+)
chr21:46548419-46549019(+)
chr21:46548918-46549518(+)
chr21:46549330-46549930(+)
chr21:46550105-46550705(+)
chr21:46551415-46552015(+)
chr21:46552647-46553247(+)
chr21:46553215-46553815(+)
chr21:46554182-46554782(+)
chr21:46554953-46555553(+)
chr21:46555705-46556305(+)
chr21:46556466-46557066(+)
chr21:46556870-46557470(+)
chr21:46557350-46557950(+)
chr21:46557986-46558586(+)
chr21:46558391-46558991(+)
chr21:46558817-46559417(+)
chr21:46560169-46560769(+)
chr21:46561534-46562134(+)
chr21:46562286-46562886(+)
chr21:46566110-46566710(+)
chr21:46566635-46567235(+)
chr21:46567282-46567882(+)
chr21:46567820-46568420(+)
chr21:46568457-46569057(+)
chr21:46570612-46571212(+)
chr21:46571383-46571983(+)
chr21:46572089-46572689(+)
chr21:46573143-46573743(+)
chr21:46573777-46574377(+)
chr21:46574561-46575161(+)
chr21:46575915-46576515(+)
chr21:46577038-46577638(+)
chr21:46577760-46578360(+)
chr21:46578865-46579465(+)
chr21:46579906-46580506(+)
chr21:46580823-46581423(+)
chr21:46582010-46582610(+)
chr21:46583210-46583810(+)
chr21:46583845-46584445(+)
chr21:46584692-46585292(+)
chr21:46585293-46585893(+)
chr21:46586634-46587234(+)
chr21:46587515-46588115(+)
chr21:46587930-46588530(+)
chr21:46588831-46589431(+)
chr21:46592250-46592850(+)
chr21:46595158-46595758(+)
chr21:46596370-46596970(+)
chr21:46596842-46597442(+)
chr21:46597935-46598535(+)
chr21:46599430-46600030(+)
chr21:46599990-46600590(+)
chr21:46600450-46601050(+)
chr21:46602730-46603330(+)
chr21:46603626-46604226(+)
chr21:46605489-46606089(+)
chr21:46606520-46607120(+)
chr21:46607428-46608028(+)
chr21:46609852-46610452(+)
chr21:46612128-46612728(+)
chr21:46615430-46616030(+)
chr21:46616454-46617054(+)
chr21:46617910-46618510(+)
chr21:46620392-46620992(+)
chr21:46620800-46621400(+)
chr21:46622693-46623293(+)
chr21:46623806-46624406(+)
chr21:46625535-46626135(+)
chr21:46626558-46627158(+)
chr21:46627011-46627611(+)
chr21:46627730-46628330(+)
chr21:46628453-46629053(+)
chr21:46628875-46629475(+)
chr21:46629723-46630323(+)
chr21:46630912-46631512(+)
chr21:46631456-46632056(+)
chr21:46632670-46633270(+)
chr21:46636810-46637410(+)
chr21:46637353-46637953(+)
chr21:46638410-46639010(+)
chr21:46639342-46639942(+)
chr21:46639903-46640503(+)
chr21:46643553-46644153(+)
chr21:46644310-46644910(+)
chr21:46645415-46646015(+)
chr21:46645993-46646593(+)
chr21:46646500-46647100(+)
chr21:46647525-46648125(+)
chr21:46648078-46648678(+)
chr21:46648662-46649262(+)
chr21:46651490-46652090(+)
chr21:46653995-46654595(+)
chr21:46654910-46655510(+)
chr21:46655334-46655934(+)
chr21:46655750-46656350(+)
chr21:46656316-46656916(+)
chr21:46664550-46665150(+)
chr21:46665323-46665923(+)
chr21:46665941-46666541(+)
chr21:46666505-46667105(+)
chr21:46668132-46668732(+)
chr21:46668695-46669295(+)
chr21:46670710-46671310(+)
chr21:46671949-46672549(+)
chr21:46673017-46673617(+)
chr21:46673657-46674257(+)
chr21:46674138-46674738(+)
chr21:46675129-46675729(+)
chr21:46675594-46676194(+)
chr21:46676176-46676776(+)
chr21:46676817-46677417(+)
chr21:46677592-46678192(+)
chr21:46678283-46678883(+)
chr21:46678750-46679350(+)
chr21:46679230-46679830(+)
chr21:46679862-46680462(+)
chr21:46680470-46681070(+)
chr21:46680890-46681490(+)
chr21:46681841-46682441(+)
chr21:46682279-46682879(+)
chr21:46682881-46683481(+)
chr21:46683306-46683906(+)
chr21:46684055-46684655(+)
chr21:46684540-46685140(+)
chr21:46684970-46685570(+)
chr21:46685600-46686200(+)
chr21:46686331-46686931(+)
chr21:46686770-46687370(+)
chr21:46687266-46687866(+)
chr21:46690042-46690642(+)
chr21:46696923-46697523(+)
chr21:46698424-46699024(+)
chr21:46700382-46700982(+)
chr21:46701149-46701749(+)
chr21:46701811-46702411(+)
chr21:46702432-46703032(+)
chr21:46703063-46703663(+)
chr21:46703601-46704201(+)
chr21:46704614-46705214(+)
chr21:46705215-46705815(+)
chr21:46706210-46706810(+)
chr21:46706720-46707320(+)
chr21:46707591-46708191(+)
chr21:46708205-46708805(+)
chr21:46708650-46709250(+)
chr21:46709607-46710207(+)
chr21:46710719-46711319(+)
chr21:46711363-46711963(+)
chr21:46711836-46712436(+)
chr21:46712271-46712871(+)
chr21:46712715-46713315(+)
chr21:46713205-46713805(+)
chr21:46713833-46714433(+)
chr21:46714397-46714997(+)
chr21:46715325-46715925(+)
chr21:46715794-46716394(+)
chr21:46716410-46717010(+)
chr21:46718520-46719120(+)
chr21:46719329-46719929(+)
chr21:46720319-46720919(+)
chr21:46720850-46721450(+)
chr21:46721393-46721993(+)
chr21:46721934-46722534(+)
chr21:46723302-46723902(+)
chr21:46724100-46724700(+)
chr21:46724793-46725393(+)
chr21:46725682-46726282(+)
chr21:46726747-46727347(+)
chr21:46728214-46728814(+)
chr21:46728839-46729439(+)
chr21:46729445-46730045(+)
chr21:46730410-46731010(+)
chr21:46733478-46734078(+)
chr21:46735475-46736075(+)
chr21:46736479-46737079(+)
chr21:46737331-46737931(+)
chr21:46738148-46738748(+)
chr21:46738628-46739228(+)
chr21:46739480-46740080(+)
chr21:46740051-46740651(+)
chr21:46740525-46741125(+)
chr21:46742138-46742738(+)
chr21:46742622-46743222(+)
chr21:46743315-46743915(+)
chr21:46744259-46744859(+)
chr21:46744982-46745582(+)
chr21:46745842-46746442(+)
chr21:46746430-46747030(+)
chr21:46746889-46747489(+)
chr21:46747975-46748575(+)
chr21:46748533-46749133(+)
chr21:46749086-46749686(+)
chr21:46749776-46750376(+)
chr21:46750466-46751066(+)
chr21:46750950-46751550(+)
chr21:46751469-46752069(+)
chr21:46752220-46752820(+)
chr21:46752750-46753350(+)
chr21:46753542-46754142(+)
chr21:46754396-46754996(+)
chr21:46755599-46756199(+)
chr21:46756175-46756775(+)
chr21:46756643-46757243(+)
chr21:46757360-46757960(+)
chr21:46758044-46758644(+)
chr21:46759720-46760320(+)
chr21:46760169-46760769(+)
chr21:46761533-46762133(+)
chr21:46762825-46763425(+)
chr21:46764252-46764852(+)
chr21:46764730-46765330(+)
chr21:46765248-46765848(+)
chr21:46767062-46767662(+)
chr21:46767801-46768401(+)
chr21:46768467-46769067(+)
chr21:46769214-46769814(+)
chr21:46769628-46770228(+)
chr21:46770150-46770750(+)
chr21:46770695-46771295(+)
chr21:46771178-46771778(+)
chr21:46771644-46772244(+)
chr21:46772399-46772999(+)
chr21:46772985-46773585(+)
chr21:46774768-46775368(+)
chr21:46775340-46775940(+)
chr21:46776089-46776689(+)
chr21:46776596-46777196(+)
chr21:46777255-46777855(+)
chr21:46777750-46778350(+)
chr21:46778453-46779053(+)
chr21:46778882-46779482(+)
chr21:46779364-46779964(+)
chr21:46779889-46780489(+)
chr21:46780400-46781000(+)
chr21:46781319-46781919(+)
chr21:46782194-46782794(+)
chr21:46783211-46783811(+)
chr21:46783825-46784425(+)
chr21:46784422-46785022(+)
chr21:46785110-46785710(+)
chr21:46785575-46786175(+)
chr21:46786290-46786890(+)
chr21:46786706-46787306(+)
chr21:46787381-46787981(+)
chr21:46787958-46788558(+)
chr21:46788505-46789105(+)
chr21:46789757-46790357(+)
chr21:46790467-46791067(+)
chr21:46790950-46791550(+)
chr21:46791443-46792043(+)
chr21:46792773-46793373(+)
chr21:46793952-46794552(+)
chr21:46794995-46795595(+)
chr21:46796550-46797150(+)
chr21:46796989-46797589(+)
chr21:46797590-46798190(+)
chr21:46798018-46798618(+)
chr21:46798452-46799052(+)
chr21:46799017-46799617(+)
chr21:46799503-46800103(+)
chr21:46801291-46801891(+)
chr21:46801802-46802402(+)
chr21:46802901-46803501(+)
chr21:46803500-46804100(+)
chr21:46804650-46805250(+)
chr21:46805289-46805889(+)
chr21:46806047-46806647(+)
chr21:46806719-46807319(+)
chr21:46807922-46808522(+)
chr21:46808479-46809079(+)
chr21:46808941-46809541(+)
chr21:46809470-46810070(+)
chr21:46810273-46810873(+)
chr21:46811211-46811811(+)
chr21:46812591-46813191(+)
chr21:46813167-46813767(+)
chr21:46813895-46814495(+)
chr21:46815854-46816454(+)
chr21:46816423-46817023(+)
chr21:46820833-46821433(+)
chr21:46821755-46822355(+)
chr21:46822163-46822763(+)
chr21:46823048-46823648(+)
chr21:46823866-46824466(+)
chr21:46824637-46825237(+)
chr21:46825403-46826003(+)
chr21:46826103-46826703(+)
chr21:46826801-46827401(+)
chr21:46827508-46828108(+)
chr21:46828256-46828856(+)
chr21:46828789-46829389(+)
chr21:46829441-46830041(+)
chr21:46830280-46830880(+)
chr21:46831249-46831849(+)
chr21:46832976-46833576(+)
chr21:46836451-46837051(+)
chr21:46837349-46837949(+)
chr21:46838137-46838737(+)
chr21:46839897-46840497(+)
chr21:46840367-46840967(+)
chr21:46841232-46841832(+)
chr21:46841810-46842410(+)
chr21:46843262-46843862(+)
chr21:46844230-46844830(+)
chr21:46844864-46845464(+)
chr21:46845460-46846060(+)
chr21:46846495-46847095(+)
chr21:46847059-46847659(+)
chr21:46847488-46848088(+)
chr21:46850244-46850844(+)
chr21:46850718-46851318(+)
chr21:46851614-46852214(+)
chr21:46852030-46852630(+)
chr21:46852741-46853341(+)
chr21:46855048-46855648(+)
chr21:46855653-46856253(+)
chr21:46856372-46856972(+)
chr21:46858325-46858925(+)
chr21:46859110-46859710(+)
chr21:46859724-46860324(+)
chr21:46860309-46860909(+)
chr21:46861148-46861748(+)
chr21:46862516-46863116(+)
chr21:46863069-46863669(+)
chr21:46863610-46864210(+)
chr21:46864225-46864825(+)
chr21:46866460-46867060(+)
chr21:46867631-46868231(+)
chr21:46868749-46869349(+)
chr21:46869710-46870310(+)
chr21:46870418-46871018(+)
chr21:46871322-46871922(+)
chr21:46872675-46873275(+)
chr21:46873327-46873927(+)
chr21:46873872-46874472(+)
chr21:46874725-46875325(+)
chr21:46875143-46875743(+)
chr21:46876835-46877435(+)
chr21:46877460-46878060(+)
chr21:46878495-46879095(+)
chr21:46879702-46880302(+)
chr21:46880416-46881016(+)
chr21:46880992-46881592(+)
chr21:46881640-46882240(+)
chr21:46882903-46883503(+)
chr21:46883904-46884504(+)
chr21:46884759-46885359(+)
chr21:46885512-46886112(+)
chr21:46886514-46887114(+)
chr21:46887004-46887604(+)
chr21:46887832-46888432(+)
chr21:46889013-46889613(+)
chr21:46889478-46890078(+)
chr21:46889901-46890501(+)
chr21:46890616-46891216(+)
chr21:46891185-46891785(+)
chr21:46892201-46892801(+)
chr21:46892765-46893365(+)
chr21:46893754-46894354(+)
chr21:46894357-46894957(+)
chr21:46895039-46895639(+)
chr21:46896115-46896715(+)
chr21:46896947-46897547(+)
chr21:46897931-46898531(+)
chr21:46898955-46899555(+)
chr21:46899575-46900175(+)
chr21:46900795-46901395(+)
chr21:46901246-46901846(+)
chr21:46902020-46902620(+)
chr21:46902729-46903329(+)
chr21:46903198-46903798(+)
chr21:46904052-46904652(+)
chr21:46906611-46907211(+)
chr21:46907997-46908597(+)
chr21:46908773-46909373(+)
chr21:46909467-46910067(+)
chr21:46910336-46910936(+)
chr21:46911762-46912362(+)
chr21:46914050-46914650(+)
chr21:46917054-46917654(+)
chr21:46918420-46919020(+)
chr21:46919114-46919714(+)
chr21:46919864-46920464(+)
chr21:46920932-46921532(+)
chr21:46921807-46922407(+)
chr21:46922406-46923006(+)
chr21:46924363-46924963(+)
chr21:46924770-46925370(+)
chr21:46925195-46925795(+)
chr21:46925640-46926240(+)
chr21:46926317-46926917(+)
chr21:46926718-46927318(+)
chr21:46927422-46928022(+)
chr21:46928365-46928965(+)
chr21:46928833-46929433(+)
chr21:46929510-46930110(+)
chr21:46931388-46931988(+)
chr21:46932494-46933094(+)
chr21:46933168-46933768(+)
chr21:46933728-46934328(+)
chr21:46934576-46935176(+)
chr21:46935374-46935974(+)
chr21:46936335-46936935(+)
chr21:46937490-46938090(+)
chr21:46938893-46939493(+)
chr21:46941870-46942470(+)
chr21:46942290-46942890(+)
chr21:46943479-46944079(+)
chr21:46945073-46945673(+)
chr21:46946130-46946730(+)
chr21:46947210-46947810(+)
chr21:46947906-46948506(+)
chr21:46948994-46949594(+)
chr21:46950992-46951592(+)
chr21:46951875-46952475(+)
chr21:46952455-46953055(+)
chr21:46953121-46953721(+)
chr21:46953659-46954259(+)
chr21:46954352-46954952(+)
chr21:46955401-46956001(+)
chr21:46956603-46957203(+)
chr21:46957130-46957730(+)
chr21:46958254-46958854(+)
chr21:46958776-46959376(+)
chr21:46960031-46960631(+)
chr21:46960487-46961087(+)
chr21:46961050-46961650(+)
chr21:46961458-46962058(+)
chr21:46962085-46962685(+)
chr21:46962711-46963311(+)
chr21:46963420-46964020(+)
chr21:46963950-46964550(+)
chr21:46965846-46966446(+)
chr21:46967010-46967610(+)
chr21:46967710-46968310(+)
chr21:46968901-46969501(+)
chr21:46969879-46970479(+)
chr21:46970474-46971074(+)
chr21:46971145-46971745(+)
chr21:46972167-46972767(+)
chr21:46972880-46973480(+)
chr21:46974604-46975204(+)
chr21:46975228-46975828(+)
chr21:46975688-46976288(+)
chr21:46976553-46977153(+)
chr21:46977279-46977879(+)
chr21:46979073-46979673(+)
chr21:46979820-46980420(+)
chr21:46980608-46981208(+)
chr21:46982224-46982824(+)
chr21:46982884-46983484(+)
chr21:46987635-46988235(+)
chr21:46990620-46991220(+)
chr21:46991078-46991678(+)
chr21:46991787-46992387(+)
chr21:46993156-46993756(+)
chr21:46993842-46994442(+)
chr21:46994465-46995065(+)
chr21:46995145-46995745(+)
chr21:46995716-46996316(+)
chr21:46996759-46997359(+)
chr21:46997710-46998310(+)
chr21:46998291-46998891(+)
chr21:46998732-46999332(+)
chr21:46999170-46999770(+)
chr21:46999850-47000450(+)
chr21:47000474-47001074(+)
chr21:47001240-47001840(+)
chr21:47001984-47002584(+)
chr21:47003820-47004420(+)
chr21:47004736-47005336(+)
chr21:47006098-47006698(+)
chr21:47006710-47007310(+)
chr21:47007993-47008593(+)
chr21:47008696-47009296(+)
chr21:47009762-47010362(+)
chr21:47010238-47010838(+)
chr21:47010879-47011479(+)
chr21:47011467-47012067(+)
chr21:47012043-47012643(+)
chr21:47012535-47013135(+)
chr21:47013191-47013791(+)
chr21:47013595-47014195(+)
chr21:47014684-47015284(+)
chr21:47015465-47016065(+)
chr21:47016070-47016670(+)
chr21:47016503-47017103(+)
chr21:47017832-47018432(+)
chr21:47021850-47022450(+)
chr21:47024642-47025242(+)
chr21:47025298-47025898(+)
chr21:47025810-47026410(+)
chr21:47026260-47026860(+)
chr21:47026998-47027598(+)
chr21:47027726-47028326(+)
chr21:47028130-47028730(+)
chr21:47028559-47029159(+)
chr21:47029350-47029950(+)
chr21:47031080-47031680(+)
chr21:47031984-47032584(+)
chr21:47033088-47033688(+)
chr21:47033742-47034342(+)
chr21:47035091-47035691(+)
chr21:47035931-47036531(+)
chr21:47036662-47037262(+)
chr21:47037242-47037842(+)
chr21:47038115-47038715(+)
chr21:47038874-47039474(+)
chr21:47040325-47040925(+)
chr21:47041295-47041895(+)
chr21:47042631-47043231(+)
chr21:47043500-47044100(+)
chr21:47044180-47044780(+)
chr21:47044790-47045390(+)
chr21:47045400-47046000(+)
chr21:47047350-47047950(+)
chr21:47048858-47049458(+)
chr21:47049675-47050275(+)
chr21:47050148-47050748(+)
chr21:47050771-47051371(+)
chr21:47051447-47052047(+)
chr21:47051974-47052574(+)
chr21:47052550-47053150(+)
chr21:47053456-47054056(+)
chr21:47054442-47055042(+)
chr21:47055010-47055610(+)
chr21:47055490-47056090(+)
chr21:47055920-47056520(+)
chr21:47056717-47057317(+)
chr21:47057774-47058374(+)
chr21:47058458-47059058(+)
chr21:47059044-47059644(+)
chr21:47060138-47060738(+)
chr21:47060827-47061427(+)
chr21:47061393-47061993(+)
chr21:47062164-47062764(+)
chr21:47062992-47063592(+)
chr21:47063889-47064489(+)
chr21:47064410-47065010(+)
chr21:47065110-47065710(+)
chr21:47065606-47066206(+)
chr21:47071588-47072188(+)
chr21:47072395-47072995(+)
chr21:47074886-47075486(+)
chr21:47078345-47078945(+)
chr21:47082050-47082650(+)
chr21:47082578-47083178(+)
chr21:47088035-47088635(+)
chr21:47088635-47089235(+)
chr21:47090576-47091176(+)
chr21:47093310-47093910(+)
chr21:47096754-47097354(+)
chr21:47097350-47097950(+)
chr21:47098601-47099201(+)
chr21:47102790-47103390(+)
chr21:47106200-47106800(+)
chr21:47112410-47113010(+)
chr21:47114911-47115511(+)
chr21:47116778-47117378(+)
chr21:47118309-47118909(+)
chr21:47119092-47119692(+)
chr21:47119811-47120411(+)
chr21:47120910-47121510(+)
chr21:47121772-47122372(+)
chr21:47124406-47125006(+)
chr21:47126120-47126720(+)
chr21:47128450-47129050(+)
chr21:47128938-47129538(+)
chr21:47129676-47130276(+)
chr21:47133095-47133695(+)
chr21:47135360-47135960(+)
chr21:47139060-47139660(+)
chr21:47141471-47142071(+)
chr21:47142852-47143452(+)
chr21:47144137-47144737(+)
chr21:47144859-47145459(+)
chr21:47145547-47146147(+)
chr21:47146250-47146850(+)
chr21:47149310-47149910(+)
chr21:47153750-47154350(+)
chr21:47155100-47155700(+)
chr21:47155940-47156540(+)
chr21:47156426-47157026(+)
chr21:47157020-47157620(+)
chr21:47158528-47159128(+)
chr21:47159001-47159601(+)
chr21:47159616-47160216(+)
chr21:47160578-47161178(+)
chr21:47161513-47162113(+)
chr21:47162010-47162610(+)
chr21:47165080-47165680(+)
chr21:47166986-47167586(+)
chr21:47167587-47168187(+)
chr21:47168404-47169004(+)
chr21:47169020-47169620(+)
chr21:47169640-47170240(+)
chr21:47170750-47171350(+)
chr21:47174795-47175395(+)
chr21:47175877-47176477(+)
chr21:47180875-47181475(+)
chr21:47181522-47182122(+)
chr21:47182011-47182611(+)
chr21:47183034-47183634(+)
chr21:47185107-47185707(+)
chr21:47186269-47186869(+)
chr21:47186961-47187561(+)
chr21:47187584-47188184(+)
chr21:47187998-47188598(+)
chr21:47188426-47189026(+)
chr21:47189120-47189720(+)
chr21:47189668-47190268(+)
chr21:47191067-47191667(+)
chr21:47192870-47193470(+)
chr21:47194140-47194740(+)
chr21:47196090-47196690(+)
chr21:47196810-47197410(+)
chr21:47197332-47197932(+)
chr21:47200368-47200968(+)
chr21:47200880-47201480(+)
chr21:47205870-47206470(+)
chr21:47206434-47207034(+)
chr21:47208002-47208602(+)
chr21:47208453-47209053(+)
chr21:47209131-47209731(+)
chr21:47210522-47211122(+)
chr21:47211379-47211979(+)
chr21:47211925-47212525(+)
chr21:47212487-47213087(+)
chr21:47213254-47213854(+)
chr21:47213846-47214446(+)
chr21:47220017-47220617(+)
chr21:47220479-47221079(+)
chr21:47221015-47221615(+)
chr21:47221575-47222175(+)
chr21:47222190-47222790(+)
chr21:47222908-47223508(+)
chr21:47223651-47224251(+)
chr21:47224690-47225290(+)
chr21:47225256-47225856(+)
chr21:47229364-47229964(+)
chr21:47230938-47231538(+)
chr21:47232170-47232770(+)
chr21:47233960-47234560(+)
chr21:47236320-47236920(+)
chr21:47237224-47237824(+)
chr21:47238300-47238900(+)
chr21:47238721-47239321(+)
chr21:47239489-47240089(+)
chr21:47240375-47240975(+)
chr21:47241048-47241648(+)
chr21:47241665-47242265(+)
chr21:47242243-47242843(+)
chr21:47243192-47243792(+)
chr21:47244283-47244883(+)
chr21:47245073-47245673(+)
chr21:47246028-47246628(+)
chr21:47246688-47247288(+)
chr21:47247292-47247892(+)
chr21:47248279-47248879(+)
chr21:47249251-47249851(+)
chr21:47250117-47250717(+)
chr21:47250545-47251145(+)
chr21:47251793-47252393(+)
chr21:47252211-47252811(+)
chr21:47253212-47253812(+)
chr21:47253950-47254550(+)
chr21:47254892-47255492(+)
chr21:47255304-47255904(+)
chr21:47256112-47256712(+)
chr21:47256519-47257119(+)
chr21:47256973-47257573(+)
chr21:47258453-47259053(+)
chr21:47259087-47259687(+)
chr21:47261404-47262004(+)
chr21:47262600-47263200(+)
chr21:47263195-47263795(+)
chr21:47264926-47265526(+)
chr21:47265710-47266310(+)
chr21:47266499-47267099(+)
chr21:47267175-47267775(+)
chr21:47267687-47268287(+)
chr21:47268110-47268710(+)
chr21:47269460-47270060(+)
chr21:47273790-47274390(+)
chr21:47274509-47275109(+)
chr21:47274912-47275512(+)
chr21:47275320-47275920(+)
chr21:47276220-47276820(+)
chr21:47276726-47277326(+)
chr21:47277212-47277812(+)
chr21:47277661-47278261(+)
chr21:47278237-47278837(+)
chr21:47278780-47279380(+)
chr21:47279319-47279919(+)
chr21:47280979-47281579(+)
chr21:47281629-47282229(+)
chr21:47282403-47283003(+)
chr21:47282998-47283598(+)
chr21:47284236-47284836(+)
chr21:47284975-47285575(+)
chr21:47285870-47286470(+)
chr21:47286368-47286968(+)
chr21:47287223-47287823(+)
chr21:47287785-47288385(+)
chr21:47288331-47288931(+)
chr21:47289498-47290098(+)
chr21:47289965-47290565(+)
chr21:47290393-47290993(+)
chr21:47291148-47291748(+)
chr21:47291630-47292230(+)
chr21:47292994-47293594(+)
chr21:47293647-47294247(+)
chr21:47294885-47295485(+)
chr21:47296432-47297032(+)
chr21:47297665-47298265(+)
chr21:47300203-47300803(+)
chr21:47302478-47303078(+)
chr21:47304510-47305110(+)
chr21:47305904-47306504(+)
chr21:47306471-47307071(+)
chr21:47306934-47307534(+)
chr21:47307520-47308120(+)
chr21:47308127-47308727(+)
chr21:47309096-47309696(+)
chr21:47309803-47310403(+)
chr21:47311030-47311630(+)
chr21:47311491-47312091(+)
chr21:47311945-47312545(+)
chr21:47312687-47313287(+)
chr21:47313449-47314049(+)
chr21:47314215-47314815(+)
chr21:47314718-47315318(+)
chr21:47315625-47316225(+)
chr21:47317136-47317736(+)
chr21:47317968-47318568(+)
chr21:47318610-47319210(+)
chr21:47319058-47319658(+)
chr21:47320241-47320841(+)
chr21:47321410-47322010(+)
chr21:47321949-47322549(+)
chr21:47325351-47325951(+)
chr21:47326040-47326640(+)
chr21:47326565-47327165(+)
chr21:47327445-47328045(+)
chr21:47328255-47328855(+)
chr21:47329003-47329603(+)
chr21:47329541-47330141(+)
chr21:47330238-47330838(+)
chr21:47331135-47331735(+)
chr21:47331811-47332411(+)
chr21:47332863-47333463(+)
chr21:47333527-47334127(+)
chr21:47333963-47334563(+)
chr21:47334570-47335170(+)
chr21:47335060-47335660(+)
chr21:47336042-47336642(+)
chr21:47336871-47337471(+)
chr21:47337670-47338270(+)
chr21:47338871-47339471(+)
chr21:47339394-47339994(+)
chr21:47340580-47341180(+)
chr21:47341032-47341632(+)
chr21:47341752-47342352(+)
chr21:47342485-47343085(+)
chr21:47342984-47343584(+)
chr21:47343851-47344451(+)
chr21:47346119-47346719(+)
chr21:47347012-47347612(+)
chr21:47347532-47348132(+)
chr21:47348622-47349222(+)
chr21:47349285-47349885(+)
chr21:47350404-47351004(+)
chr21:47351017-47351617(+)
chr21:47351953-47352553(+)
chr21:47352754-47353354(+)
chr21:47353794-47354394(+)
chr21:47354611-47355211(+)
chr21:47355456-47356056(+)
chr21:47356121-47356721(+)
chr21:47357277-47357877(+)
chr21:47357758-47358358(+)
chr21:47358374-47358974(+)
chr21:47359181-47359781(+)
chr21:47359670-47360270(+)
chr21:47360438-47361038(+)
chr21:47361043-47361643(+)
chr21:47361470-47362070(+)
chr21:47362498-47363098(+)
chr21:47363882-47364482(+)
chr21:47364690-47365290(+)
chr21:47365502-47366102(+)
chr21:47367265-47367865(+)
chr21:47368454-47369054(+)
chr21:47369225-47369825(+)
chr21:47369872-47370472(+)
chr21:47370533-47371133(+)
chr21:47370943-47371543(+)
chr21:47372896-47373496(+)
chr21:47373642-47374242(+)
chr21:47374091-47374691(+)
chr21:47374763-47375363(+)
chr21:47375215-47375815(+)
chr21:47377874-47378474(+)
chr21:47382335-47382935(+)
chr21:47382958-47383558(+)
chr21:47384418-47385018(+)
chr21:47385393-47385993(+)
chr21:47386745-47387345(+)
chr21:47389587-47390187(+)
chr21:47390431-47391031(+)
chr21:47390897-47391497(+)
chr21:47391550-47392150(+)
chr21:47392173-47392773(+)
chr21:47392745-47393345(+)
chr21:47393497-47394097(+)
chr21:47394111-47394711(+)
chr21:47394650-47395250(+)
chr21:47395759-47396359(+)
chr21:47396584-47397184(+)
chr21:47397227-47397827(+)
chr21:47397933-47398533(+)
chr21:47398926-47399526(+)
chr21:47399353-47399953(+)
chr21:47400035-47400635(+)
chr21:47401171-47401771(+)
chr21:47401985-47402585(+)
chr21:47402523-47403123(+)
chr21:47403057-47403657(+)
chr21:47403810-47404410(+)
chr21:47405219-47405819(+)
chr21:47406157-47406757(+)
chr21:47409375-47409975(+)
chr21:47410153-47410753(+)
chr21:47410614-47411214(+)
chr21:47411618-47412218(+)
chr21:47412220-47412820(+)
chr21:47412970-47413570(+)
chr21:47413458-47414058(+)
chr21:47414182-47414782(+)
chr21:47414775-47415375(+)
chr21:47415428-47416028(+)
chr21:47416330-47416930(+)
chr21:47416767-47417367(+)
chr21:47419110-47419710(+)
chr21:47420374-47420974(+)
chr21:47420946-47421546(+)
chr21:47421802-47422402(+)
chr21:47422498-47423098(+)
chr21:47423177-47423777(+)
chr21:47423802-47424402(+)
chr21:47424240-47424840(+)
chr21:47424946-47425546(+)
chr21:47425624-47426224(+)
chr21:47426228-47426828(+)
chr21:47426789-47427389(+)
chr21:47427368-47427968(+)
chr21:47428218-47428818(+)
chr21:47428826-47429426(+)
chr21:47429963-47430563(+)
chr21:47431185-47431785(+)
chr21:47432630-47433230(+)
chr21:47433730-47434330(+)
chr21:47436874-47437474(+)
chr21:47437491-47438091(+)
chr21:47438413-47439013(+)
chr21:47438870-47439470(+)
chr21:47441229-47441829(+)
chr21:47441848-47442448(+)
chr21:47442290-47442890(+)
chr21:47443371-47443971(+)
chr21:47444034-47444634(+)
chr21:47445156-47445756(+)
chr21:47447854-47448454(+)
chr21:47448389-47448989(+)
chr21:47448999-47449599(+)
chr21:47451321-47451921(+)
chr21:47453147-47453747(+)
chr21:47453692-47454292(+)
chr21:47454595-47455195(+)
chr21:47456131-47456731(+)
chr21:47456846-47457446(+)
chr21:47457812-47458412(+)
chr21:47458726-47459326(+)
chr21:47459879-47460479(+)
chr21:47460536-47461136(+)
chr21:47461057-47461657(+)
chr21:47462690-47463290(+)
chr21:47464018-47464618(+)
chr21:47464970-47465570(+)
chr21:47466198-47466798(+)
chr21:47469113-47469713(+)
chr21:47470339-47470939(+)
chr21:47470982-47471582(+)
chr21:47471662-47472262(+)
chr21:47472424-47473024(+)
chr21:47473099-47473699(+)
chr21:47473834-47474434(+)
chr21:47474417-47475017(+)
chr21:47475705-47476305(+)
chr21:47476336-47476936(+)
chr21:47477007-47477607(+)
chr21:47477507-47478107(+)
chr21:47478200-47478800(+)
chr21:47478823-47479423(+)
chr21:47479373-47479973(+)
chr21:47479950-47480550(+)
chr21:47480473-47481073(+)
chr21:47480985-47481585(+)
chr21:47481413-47482013(+)
chr21:47482066-47482666(+)
chr21:47482650-47483250(+)
chr21:47483056-47483656(+)
chr21:47483661-47484261(+)
chr21:47484182-47484782(+)
chr21:47485168-47485768(+)
chr21:47485751-47486351(+)
chr21:47486575-47487175(+)
chr21:47487203-47487803(+)
chr21:47487621-47488221(+)
chr21:47488210-47488810(+)
chr21:47488670-47489270(+)
chr21:47489220-47489820(+)
chr21:47489657-47490257(+)
chr21:47490142-47490742(+)
chr21:47490772-47491372(+)
chr21:47491460-47492060(+)
chr21:47491995-47492595(+)
chr21:47493505-47494105(+)
chr21:47494750-47495350(+)
chr21:47496789-47497389(+)
chr21:47497445-47498045(+)
chr21:47498289-47498889(+)
chr21:47498730-47499330(+)
chr21:47499166-47499766(+)
chr21:47499650-47500250(+)
chr21:47500260-47500860(+)
chr21:47500875-47501475(+)
chr21:47501370-47501970(+)
chr21:47502035-47502635(+)
chr21:47502682-47503282(+)
chr21:47503222-47503822(+)
chr21:47503772-47504372(+)
chr21:47504528-47505128(+)
chr21:47504975-47505575(+)
chr21:47507442-47508042(+)
chr21:47509030-47509630(+)
chr21:47510910-47511510(+)
chr21:47511625-47512225(+)
chr21:47512190-47512790(+)
chr21:47512958-47513558(+)
chr21:47513405-47514005(+)
chr21:47513822-47514422(+)
chr21:47514420-47515020(+)
chr21:47515226-47515826(+)
chr21:47516007-47516607(+)
chr21:47516702-47517302(+)
chr21:47517308-47517908(+)
chr21:47517719-47518319(+)
chr21:47518476-47519076(+)
chr21:47519262-47519862(+)
chr21:47520191-47520791(+)
chr21:47520650-47521250(+)
chr21:47521270-47521870(+)
chr21:47524775-47525375(+)
chr21:47526000-47526600(+)
chr21:47527307-47527907(+)
chr21:47527910-47528510(+)
chr21:47528665-47529265(+)
chr21:47529150-47529750(+)
chr21:47529722-47530322(+)
chr21:47530222-47530822(+)
chr21:47530746-47531346(+)
chr21:47531675-47532275(+)
chr21:47532171-47532771(+)
chr21:47532928-47533528(+)
chr21:47533564-47534164(+)
chr21:47534896-47535496(+)
chr21:47535390-47535990(+)
chr21:47536110-47536710(+)
chr21:47536709-47537309(+)
chr21:47537280-47537880(+)
chr21:47538190-47538790(+)
chr21:47538673-47539273(+)
chr21:47539193-47539793(+)
chr21:47539890-47540490(+)
chr21:47540450-47541050(+)
chr21:47541190-47541790(+)
chr21:47541969-47542569(+)
chr21:47542390-47542990(+)
chr21:47542917-47543517(+)
chr21:47543387-47543987(+)
chr21:47544190-47544790(+)
chr21:47545329-47545929(+)
chr21:47545748-47546348(+)
chr21:47546465-47547065(+)
chr21:47546938-47547538(+)
chr21:47547551-47548151(+)
chr21:47548152-47548752(+)
chr21:47548774-47549374(+)
chr21:47549430-47550030(+)
chr21:47549970-47550570(+)
chr21:47550624-47551224(+)
chr21:47551412-47552012(+)
chr21:47552024-47552624(+)
chr21:47552470-47553070(+)
chr21:47553037-47553637(+)
chr21:47553651-47554251(+)
chr21:47554507-47555107(+)
chr21:47555051-47555651(+)
chr21:47555721-47556321(+)
chr21:47556691-47557291(+)
chr21:47557155-47557755(+)
chr21:47558611-47559211(+)
chr21:47559428-47560028(+)
chr21:47559993-47560593(+)
chr21:47560448-47561048(+)
chr21:47561570-47562170(+)
chr21:47562291-47562891(+)
chr21:47563461-47564061(+)
chr21:47564435-47565035(+)
chr21:47564909-47565509(+)
chr21:47565713-47566313(+)
chr21:47566230-47566830(+)
chr21:47566690-47567290(+)
chr21:47567189-47567789(+)
chr21:47567772-47568372(+)
chr21:47569207-47569807(+)
chr21:47570021-47570621(+)
chr21:47570632-47571232(+)
chr21:47571130-47571730(+)
chr21:47571825-47572425(+)
chr21:47572464-47573064(+)
chr21:47573071-47573671(+)
chr21:47574096-47574696(+)
chr21:47574763-47575363(+)
chr21:47575245-47575845(+)
chr21:47575749-47576349(+)
chr21:47576360-47576960(+)
chr21:47577388-47577988(+)
chr21:47577936-47578536(+)
chr21:47578609-47579209(+)
chr21:47579143-47579743(+)
chr21:47579610-47580210(+)
chr21:47580034-47580634(+)
chr21:47580629-47581229(+)
chr21:47581081-47581681(+)
chr21:47581589-47582189(+)
chr21:47582128-47582728(+)
chr21:47582600-47583200(+)
chr21:47583145-47583745(+)
chr21:47583800-47584400(+)
chr21:47584940-47585540(+)
chr21:47587288-47587888(+)
chr21:47587970-47588570(+)
chr21:47588672-47589272(+)
chr21:47590169-47590769(+)
chr21:47590667-47591267(+)
chr21:47591293-47591893(+)
chr21:47591799-47592399(+)
chr21:47592259-47592859(+)
chr21:47592792-47593392(+)
chr21:47593370-47593970(+)
chr21:47593830-47594430(+)
chr21:47596270-47596870(+)
chr21:47597954-47598554(+)
chr21:47599607-47600207(+)
chr21:47600213-47600813(+)
chr21:47600873-47601473(+)
chr21:47601275-47601875(+)
chr21:47601886-47602486(+)
chr21:47602316-47602916(+)
chr21:47602825-47603425(+)
chr21:47603985-47604585(+)
chr21:47604513-47605113(+)
chr21:47605138-47605738(+)
chr21:47605593-47606193(+)
chr21:47606370-47606970(+)
chr21:47607570-47608170(+)
chr21:47608210-47608810(+)
chr21:47608874-47609474(+)
chr21:47609387-47609987(+)
chr21:47610039-47610639(+)
chr21:47610965-47611565(+)
chr21:47611603-47612203(+)
chr21:47613210-47613810(+)
chr21:47614098-47614698(+)
chr21:47614648-47615248(+)
chr21:47615050-47615650(+)
chr21:47615520-47616120(+)
chr21:47616005-47616605(+)
chr21:47616500-47617100(+)
chr21:47619090-47619690(+)
chr21:47619670-47620270(+)
chr21:47620638-47621238(+)
chr21:47621250-47621850(+)
chr21:47622598-47623198(+)
chr21:47624080-47624680(+)
chr21:47624870-47625470(+)
chr21:47625587-47626187(+)
chr21:47626059-47626659(+)
chr21:47626660-47627260(+)
chr21:47628025-47628625(+)
chr21:47629024-47629624(+)
chr21:47630301-47630901(+)
chr21:47631693-47632293(+)
chr21:47632865-47633465(+)
chr21:47633449-47634049(+)
chr21:47635389-47635989(+)
chr21:47636972-47637572(+)
chr21:47637549-47638149(+)
chr21:47639027-47639627(+)
chr21:47639757-47640357(+)
chr21:47640472-47641072(+)
chr21:47641535-47642135(+)
chr21:47642084-47642684(+)
chr21:47644962-47645562(+)
chr21:47645937-47646537(+)
chr21:47646765-47647365(+)
chr21:47647613-47648213(+)
chr21:47648045-47648645(+)
chr21:47648559-47649159(+)
chr21:47649060-47649660(+)
chr21:47649921-47650521(+)
chr21:47657310-47657910(+)
chr21:47665003-47665603(+)
chr21:47666263-47666863(+)
chr21:47668001-47668601(+)
chr21:47670158-47670758(+)
chr21:47670630-47671230(+)
chr21:47672005-47672605(+)
chr21:47672690-47673290(+)
chr21:47673472-47674072(+)
chr21:47674008-47674608(+)
chr21:47674520-47675120(+)
chr21:47675019-47675619(+)
chr21:47675758-47676358(+)
chr21:47676347-47676947(+)
chr21:47684590-47685190(+)
chr21:47685343-47685943(+)
chr21:47685952-47686552(+)
chr21:47688165-47688765(+)
chr21:47689203-47689803(+)
chr21:47691910-47692510(+)
chr21:47703847-47704447(+)
chr21:47704648-47705248(+)
chr21:47705479-47706079(+)
chr21:47706067-47706667(+)
chr21:47706744-47707344(+)
chr21:47707310-47707910(+)
chr21:47707950-47708550(+)
chr21:47708395-47708995(+)
chr21:47709541-47710141(+)
chr21:47710180-47710780(+)
chr21:47710940-47711540(+)
chr21:47711473-47712073(+)
chr21:47713388-47713988(+)
chr21:47714538-47715138(+)
chr21:47715239-47715839(+)
chr21:47716152-47716752(+)
chr21:47716590-47717190(+)
chr21:47717242-47717842(+)
chr21:47717713-47718313(+)
chr21:47718910-47719510(+)
chr21:47719401-47720001(+)
chr21:47721567-47722167(+)
chr21:47724760-47725360(+)
chr21:47727431-47728031(+)
chr21:47731169-47731769(+)
chr21:47733228-47733828(+)
chr21:47733735-47734335(+)
chr21:47734230-47734830(+)
chr21:47735030-47735630(+)
chr21:47735623-47736223(+)
chr21:47736770-47737370(+)
chr21:47737866-47738466(+)
chr21:47738376-47738976(+)
chr21:47738823-47739423(+)
chr21:47739619-47740219(+)
chr21:47740269-47740869(+)
chr21:47741300-47741900(+)
chr21:47742374-47742974(+)
chr21:47742958-47743558(+)
chr21:47743618-47744218(+)
chr21:47744240-47744840(+)
chr21:47745034-47745634(+)
chr21:47745953-47746553(+)
chr21:47747270-47747870(+)
chr21:47749620-47750220(+)
chr21:47750463-47751063(+)
chr21:47752400-47753000(+)
chr21:47754108-47754708(+)
chr21:47756870-47757470(+)
chr21:47759871-47760471(+)
chr21:47760778-47761378(+)
chr21:47761560-47762160(+)
chr21:47764357-47764957(+)
chr21:47765604-47766204(+)
chr21:47766435-47767035(+)
chr21:47766975-47767575(+)
chr21:47767695-47768295(+)
chr21:47769010-47769610(+)
chr21:47770374-47770974(+)
chr21:47771322-47771922(+)
chr21:47771776-47772376(+)
chr21:47773257-47773857(+)
chr21:47773821-47774421(+)
chr21:47774783-47775383(+)
chr21:47775826-47776426(+)
chr21:47776249-47776849(+)
chr21:47776720-47777320(+)
chr21:47777334-47777934(+)
chr21:47777814-47778414(+)
chr21:47778710-47779310(+)
chr21:47781037-47781637(+)
chr21:47781774-47782374(+)
chr21:47782206-47782806(+)
chr21:47782755-47783355(+)
chr21:47783682-47784282(+)
chr21:47784603-47785203(+)
chr21:47786365-47786965(+)
chr21:47786812-47787412(+)
chr21:47787700-47788300(+)
chr21:47788594-47789194(+)
chr21:47789430-47790030(+)
chr21:47791406-47792006(+)
chr21:47793990-47794590(+)
chr21:47794608-47795208(+)
chr21:47795966-47796566(+)
chr21:47796726-47797326(+)
chr21:47797770-47798370(+)
chr21:47798773-47799373(+)
chr21:47799411-47800011(+)
chr21:47801254-47801854(+)
chr21:47805876-47806476(+)
chr21:47806594-47807194(+)
chr21:47807449-47808049(+)
chr21:47808539-47809139(+)
chr21:47809640-47810240(+)
chr21:47810484-47811084(+)
chr21:47811581-47812181(+)
chr21:47812672-47813272(+)
chr21:47813219-47813819(+)
chr21:47813925-47814525(+)
chr21:47814481-47815081(+)
chr21:47817021-47817621(+)
chr21:47817663-47818263(+)
chr21:47818950-47819550(+)
chr21:47819747-47820347(+)
chr21:47821112-47821712(+)
chr21:47822259-47822859(+)
chr21:47823231-47823831(+)
chr21:47824950-47825550(+)
chr21:47825820-47826420(+)
chr21:47826352-47826952(+)
chr21:47828170-47828770(+)
chr21:47829815-47830415(+)
chr21:47830690-47831290(+)
chr21:47831112-47831712(+)
chr21:47831594-47832194(+)
chr21:47832388-47832988(+)
chr21:47832794-47833394(+)
chr21:47833446-47834046(+)
chr21:47834404-47835004(+)
chr21:47836275-47836875(+)
chr21:47838299-47838899(+)
chr21:47839257-47839857(+)
chr21:47839681-47840281(+)
chr21:47840267-47840867(+)
chr21:47841052-47841652(+)
chr21:47842432-47843032(+)
chr21:47843353-47843953(+)
chr21:47843875-47844475(+)
chr21:47844446-47845046(+)
chr21:47844862-47845462(+)
chr21:47845339-47845939(+)
chr21:47846379-47846979(+)
chr21:47848384-47848984(+)
chr21:47850232-47850832(+)
chr21:47851410-47852010(+)
chr21:47851894-47852494(+)
chr21:47854315-47854915(+)
chr21:47855689-47856289(+)
chr21:47856269-47856869(+)
chr21:47856836-47857436(+)
chr21:47858010-47858610(+)
chr21:47858984-47859584(+)
chr21:47859883-47860483(+)
chr21:47861273-47861873(+)
chr21:47861765-47862365(+)
chr21:47862684-47863284(+)
chr21:47863138-47863738(+)
chr21:47863652-47864252(+)
chr21:47864728-47865328(+)
chr21:47867110-47867710(+)
chr21:47868000-47868600(+)
chr21:47868708-47869308(+)
chr21:47869770-47870370(+)
chr21:47870690-47871290(+)
chr21:47871370-47871970(+)
chr21:47872480-47873080(+)
chr21:47874068-47874668(+)
chr21:47874913-47875513(+)
chr21:47875399-47875999(+)
chr21:47876524-47877124(+)
chr21:47877348-47877948(+)
chr21:47877806-47878406(+)
chr21:47878397-47878997(+)
chr21:47879090-47879690(+)
chr21:47879562-47880162(+)
chr21:47881722-47882322(+)
chr21:47889057-47889657(+)
chr21:47891340-47891940(+)
chr21:47892063-47892663(+)
chr21:47894290-47894890(+)
chr21:47895130-47895730(+)
chr21:47897561-47898161(+)
chr21:47898733-47899333(+)
chr21:47900260-47900860(+)
chr21:47901962-47902562(+)
chr21:47903182-47903782(+)
chr21:47903810-47904410(+)
chr21:47906452-47907052(+)
chr21:47909070-47909670(+)
chr21:47909598-47910198(+)
chr21:47910368-47910968(+)
chr21:47914140-47914740(+)
chr21:47918177-47918777(+)
chr21:47919820-47920420(+)
chr21:47920293-47920893(+)
chr21:47921150-47921750(+)
chr21:47923006-47923606(+)
chr21:47923943-47924543(+)
chr21:47924500-47925100(+)
chr21:47926165-47926765(+)
chr21:47926790-47927390(+)
chr21:47928860-47929460(+)
chr21:47929589-47930189(+)
chr21:47934388-47934988(+)
chr21:47934860-47935460(+)
chr21:47935340-47935940(+)
chr21:47935833-47936433(+)
chr21:47936750-47937350(+)
chr21:47937180-47937780(+)
chr21:47938777-47939377(+)
chr21:47939195-47939795(+)
chr21:47947052-47947652(+)
chr21:47947628-47948228(+)
chr21:47950210-47950810(+)
chr21:47951870-47952470(+)
chr21:47953170-47953770(+)
chr21:47955824-47956424(+)
chr21:47956880-47957480(+)
chr21:47959578-47960178(+)
chr21:47960066-47960666(+)
chr21:47962578-47963178(+)
chr21:47963109-47963709(+)
chr21:47964319-47964919(+)
chr21:47965231-47965831(+)
chr21:47967630-47968230(+)
chr21:47969509-47970109(+)
chr21:47970379-47970979(+)
chr21:47971412-47972012(+)
chr21:47972093-47972693(+)
chr21:47972670-47973270(+)
chr21:47973923-47974523(+)
chr21:47974570-47975170(+)
chr21:47975072-47975672(+)
chr21:47975479-47976079(+)
chr21:47976680-47977280(+)
chr21:47977398-47977998(+)
chr21:47977930-47978530(+)
chr21:47979321-47979921(+)
chr21:47980371-47980971(+)
chr21:47981020-47981620(+)
chr21:47981470-47982070(+)
chr21:47982288-47982888(+)
chr21:47983036-47983636(+)
chr21:47984193-47984793(+)
chr21:47984932-47985532(+)
chr21:47985675-47986275(+)
chr21:47986190-47986790(+)
chr21:47987110-47987710(+)
chr21:47987710-47988310(+)
chr21:47988881-47989481(+)
chr21:47989956-47990556(+)
chr21:47992655-47993255(+)
chr21:47994992-47995592(+)
chr21:48000910-48001510(+)
chr21:48001760-48002360(+)
chr21:48004948-48005548(+)
chr21:48005403-48006003(+)
chr21:48014133-48014733(+)
chr21:48016153-48016753(+)
chr21:48016871-48017471(+)
chr21:48017671-48018271(+)
chr21:48018448-48019048(+)
chr21:48019011-48019611(+)
chr21:48019500-48020100(+)
chr21:48020615-48021215(+)
chr21:48021430-48022030(+)
chr21:48021855-48022455(+)
chr21:48022330-48022930(+)
chr21:48022966-48023566(+)
chr21:48024827-48025427(+)
chr21:48025859-48026459(+)
chr21:48028480-48029080(+)
chr21:48029190-48029790(+)
chr21:48030148-48030748(+)
chr21:48033239-48033839(+)
chr21:48037131-48037731(+)
chr21:48038551-48039151(+)
chr21:48039627-48040227(+)
chr21:48040641-48041241(+)
chr21:48041251-48041851(+)
chr21:48042042-48042642(+)
chr21:48042456-48043056(+)
chr21:48043940-48044540(+)
chr21:48046233-48046833(+)
chr21:48046771-48047371(+)
chr21:48047508-48048108(+)
chr21:48048443-48049043(+)
chr21:48051890-48052490(+)
chr21:48053385-48053985(+)
chr21:48053830-48054430(+)
chr21:48054272-48054872(+)
chr21:48054789-48055389(+)
chr21:48055361-48055961(+)
chr21:48056144-48056744(+)
chr21:48056607-48057207(+)
chr21:48057594-48058194(+)
chr21:48058168-48058768(+)
chr21:48059551-48060151(+)
chr21:48061502-48062102(+)
chr21:48063467-48064067(+)
chr21:48064825-48065425(+)
chr21:48066390-48066990(+)
chr21:48070380-48070980(+)
chr21:48070898-48071498(+)
chr21:48076530-48077130(+)
chr21:48080276-48080876(+)
chr21:48081082-48081682(+)
chr21:48081986-48082586(+)
chr21:48082964-48083564(+)
chr21:48084183-48084783(+)
chr21:48085380-48085980(+)
chr21:48087128-48087728(+)
chr21:48087719-48088319(+)
chr21:48088124-48088724(+)
chr21:48089145-48089745(+)
chr21:48089865-48090465(+)
chr21:48090467-48091067(+)
chr21:48090910-48091510(+)
chr21:48094053-48094653(+)
chr21:48095588-48096188(+)
chr21:48097070-48097670(+)
chr21:48099640-48100240(+)
chr21:48100564-48101164(+)
chr21:48101373-48101973(+)
chr21:48108325-48108925(+)
chr21:48112375-48112975(+)
chr21:48114795-48115395(+)
chr21:48118958-48119558(+)
chr12:65670-66270(+)
chr12:66544-67144(+)
chr12:67710-68310(+)
chr12:68611-69211(+)
chr12:73730-74330(+)
chr12:74593-75193(+)
chr12:77293-77893(+)
chr12:79591-80191(+)
chr12:82837-83437(+)
chr12:83300-83900(+)
chr12:83876-84476(+)
chr12:84499-85099(+)
chr12:85230-85830(+)
chr12:86335-86935(+)
chr12:89302-89902(+)
chr12:90253-90853(+)
chr12:91391-91991(+)
chr12:92016-92616(+)
chr12:92476-93076(+)
chr12:92970-93570(+)
chr12:94299-94899(+)
chr12:95099-95699(+)
chr12:146750-147350(+)
chr12:147370-147970(+)
chr12:147861-148461(+)
chr12:148620-149220(+)
chr12:149148-149748(+)
chr12:149590-150190(+)
chr12:150530-151130(+)
chr12:153200-153800(+)
chr12:155029-155629(+)
chr12:155658-156258(+)
chr12:157230-157830(+)
chr12:158262-158862(+)
chr12:160250-160850(+)
chr12:160974-161574(+)
chr12:161390-161990(+)
chr12:161810-162410(+)
chr12:162560-163160(+)
chr12:163509-164109(+)
chr12:164146-164746(+)
chr12:165286-165886(+)
chr12:165788-166388(+)
chr12:166215-166815(+)
chr12:166740-167340(+)
chr12:174672-175272(+)
chr12:175195-175795(+)
chr12:175804-176404(+)
chr12:176213-176813(+)
chr12:178344-178944(+)
chr12:178956-179556(+)
chr12:179639-180239(+)
chr12:180380-180980(+)
chr12:180983-181583(+)
chr12:182760-183360(+)
chr12:183520-184120(+)
chr12:184030-184630(+)
chr12:184806-185406(+)
chr12:185370-185970(+)
chr12:186255-186855(+)
chr12:186935-187535(+)
chr12:187727-188327(+)
chr12:188202-188802(+)
chr12:189130-189730(+)
chr12:189850-190450(+)
chr12:190360-190960(+)
chr12:191870-192470(+)
chr12:193036-193636(+)
chr12:194338-194938(+)
chr12:196406-197006(+)
chr12:196895-197495(+)
chr12:200010-200610(+)
chr12:202653-203253(+)
chr12:206681-207281(+)
chr12:207130-207730(+)
chr12:207928-208528(+)
chr12:208575-209175(+)
chr12:209516-210116(+)
chr12:210017-210617(+)
chr12:210418-211018(+)
chr12:211022-211622(+)
chr12:211672-212272(+)
chr12:212491-213091(+)
chr12:213751-214351(+)
chr12:215231-215831(+)
chr12:216966-217566(+)
chr12:217618-218218(+)
chr12:218421-219021(+)
chr12:218937-219537(+)
chr12:219374-219974(+)
chr12:219875-220475(+)
chr12:220998-221598(+)
chr12:221535-222135(+)
chr12:222441-223041(+)
chr12:223742-224342(+)
chr12:225118-225718(+)
chr12:226392-226992(+)
chr12:227062-227662(+)
chr12:227637-228237(+)
chr12:228530-229130(+)
chr12:230010-230610(+)
chr12:230687-231287(+)
chr12:233702-234302(+)
chr12:234673-235273(+)
chr12:237188-237788(+)
chr12:237753-238353(+)
chr12:239996-240596(+)
chr12:240889-241489(+)
chr12:241563-242163(+)
chr12:242480-243080(+)
chr12:242926-243526(+)
chr12:243650-244250(+)
chr12:244180-244780(+)
chr12:244840-245440(+)
chr12:245640-246240(+)
chr12:246094-246694(+)
chr12:247470-248070(+)
chr12:248079-248679(+)
chr12:248625-249225(+)
chr12:249200-249800(+)
chr12:249660-250260(+)
chr12:250093-250693(+)
chr12:251915-252515(+)
chr12:253129-253729(+)
chr12:253715-254315(+)
chr12:254210-254810(+)
chr12:254624-255224(+)
chr12:255150-255750(+)
chr12:256370-256970(+)
chr12:258228-258828(+)
chr12:259947-260547(+)
chr12:260629-261229(+)
chr12:261485-262085(+)
chr12:262220-262820(+)
chr12:263330-263930(+)
chr12:264804-265404(+)
chr12:265500-266100(+)
chr12:266690-267290(+)
chr12:268290-268890(+)
chr12:270390-270990(+)
chr12:271522-272122(+)
chr12:271981-272581(+)
chr12:273267-273867(+)
chr12:275775-276375(+)
chr12:276594-277194(+)
chr12:277250-277850(+)
chr12:277821-278421(+)
chr12:278252-278852(+)
chr12:278690-279290(+)
chr12:279290-279890(+)
chr12:280125-280725(+)
chr12:280812-281412(+)
chr12:281330-281930(+)
chr12:281812-282412(+)
chr12:282574-283174(+)
chr12:283161-283761(+)
chr12:283648-284248(+)
chr12:284339-284939(+)
chr12:285030-285630(+)
chr12:285626-286226(+)
chr12:286898-287498(+)
chr12:287730-288330(+)
chr12:288362-288962(+)
chr12:289496-290096(+)
chr12:291222-291822(+)
chr12:291649-292249(+)
chr12:294157-294757(+)
chr12:294657-295257(+)
chr12:295878-296478(+)
chr12:296622-297222(+)
chr12:297260-297860(+)
chr12:298106-298706(+)
chr12:299985-300585(+)
chr12:301547-302147(+)
chr12:302265-302865(+)
chr12:303422-304022(+)
chr12:304184-304784(+)
chr12:305079-305679(+)
chr12:306852-307452(+)
chr12:307863-308463(+)
chr12:308365-308965(+)
chr12:308804-309404(+)
chr12:309476-310076(+)
chr12:311263-311863(+)
chr12:312320-312920(+)
chr12:312751-313351(+)
chr12:313447-314047(+)
chr12:314159-314759(+)
chr12:314675-315275(+)
chr12:316217-316817(+)
chr12:316938-317538(+)
chr12:318022-318622(+)
chr12:318743-319343(+)
chr12:319394-319994(+)
chr12:320076-320676(+)
chr12:320881-321481(+)
chr12:321424-322024(+)
chr12:322021-322621(+)
chr12:322904-323504(+)
chr12:323473-324073(+)
chr12:326432-327032(+)
chr12:327428-328028(+)
chr12:328207-328807(+)
chr12:328925-329525(+)
chr12:329406-330006(+)
chr12:329855-330455(+)
chr12:331640-332240(+)
chr12:333400-334000(+)
chr12:334070-334670(+)
chr12:334750-335350(+)
chr12:335441-336041(+)
chr12:335890-336490(+)
chr12:336408-337008(+)
chr12:337018-337618(+)
chr12:337558-338158(+)
chr12:338463-339063(+)
chr12:338918-339518(+)
chr12:339650-340250(+)
chr12:340087-340687(+)
chr12:341070-341670(+)
chr12:342393-342993(+)
chr12:343890-344490(+)
chr12:345937-346537(+)
chr12:346493-347093(+)
chr12:348790-349390(+)
chr12:349470-350070(+)
chr12:350950-351550(+)
chr12:352455-353055(+)
chr12:353685-354285(+)
chr12:356345-356945(+)
chr12:360790-361390(+)
chr12:361707-362307(+)
chr12:362170-362770(+)
chr12:363123-363723(+)
chr12:366133-366733(+)
chr12:366900-367500(+)
chr12:368295-368895(+)
chr12:371020-371620(+)
chr12:371825-372425(+)
chr12:372694-373294(+)
chr12:373352-373952(+)
chr12:374041-374641(+)
chr12:375010-375610(+)
chr12:376643-377243(+)
chr12:377101-377701(+)
chr12:377529-378129(+)
chr12:378251-378851(+)
chr12:378830-379430(+)
chr12:380251-380851(+)
chr12:386642-387242(+)
chr12:387063-387663(+)
chr12:397737-398337(+)
chr12:398930-399530(+)
chr12:400373-400973(+)
chr12:401293-401893(+)
chr12:406490-407090(+)
chr12:407110-407710(+)
chr12:411800-412400(+)
chr12:413390-413990(+)
chr12:413857-414457(+)
chr12:414450-415050(+)
chr12:417602-418202(+)
chr12:423050-423650(+)
chr12:423790-424390(+)
chr12:427090-427690(+)
chr12:428177-428777(+)
chr12:430667-431267(+)
chr12:432570-433170(+)
chr12:434510-435110(+)
chr12:435071-435671(+)
chr12:435837-436437(+)
chr12:437794-438394(+)
chr12:441887-442487(+)
chr12:443190-443790(+)
chr12:445570-446170(+)
chr12:446110-446710(+)
chr12:447635-448235(+)
chr12:448605-449205(+)
chr12:449170-449770(+)
chr12:449712-450312(+)
chr12:452141-452741(+)
chr12:458690-459290(+)
chr12:461486-462086(+)
chr12:464050-464650(+)
chr12:465250-465850(+)
chr12:465669-466269(+)
chr12:466130-466730(+)
chr12:467646-468246(+)
chr12:468255-468855(+)
chr12:473822-474422(+)
chr12:487250-487850(+)
chr12:494753-495353(+)
chr12:495706-496306(+)
chr12:496816-497416(+)
chr12:497680-498280(+)
chr12:498359-498959(+)
chr12:498782-499382(+)
chr12:499355-499955(+)
chr12:499762-500362(+)
chr12:505595-506195(+)
chr12:509010-509610(+)
chr12:509916-510516(+)
chr12:510425-511025(+)
chr12:511136-511736(+)
chr12:511750-512350(+)
chr12:513275-513875(+)
chr12:515365-515965(+)
chr12:515837-516437(+)
chr12:516436-517036(+)
chr12:517110-517710(+)
chr12:519390-519990(+)
chr12:522770-523370(+)
chr12:523450-524050(+)
chr12:523967-524567(+)
chr12:525754-526354(+)
chr12:531652-532252(+)
chr12:547460-548060(+)
chr12:551327-551927(+)
chr12:551730-552330(+)
chr12:552850-553450(+)
chr12:554715-555315(+)
chr12:556210-556810(+)
chr12:557555-558155(+)
chr12:557973-558573(+)
chr12:558573-559173(+)
chr12:559076-559676(+)
chr12:559575-560175(+)
chr12:561931-562531(+)
chr12:562461-563061(+)
chr12:563764-564364(+)
chr12:564288-564888(+)
chr12:564984-565584(+)
chr12:566655-567255(+)
chr12:568146-568746(+)
chr12:568690-569290(+)
chr12:569395-569995(+)
chr12:569987-570587(+)
chr12:570478-571078(+)
chr12:571011-571611(+)
chr12:572246-572846(+)
chr12:573894-574494(+)
chr12:575061-575661(+)
chr12:575750-576350(+)
chr12:576641-577241(+)
chr12:578014-578614(+)
chr12:579148-579748(+)
chr12:582240-582840(+)
chr12:582946-583546(+)
chr12:584330-584930(+)
chr12:585990-586590(+)
chr12:587970-588570(+)
chr12:588455-589055(+)
chr12:589961-590561(+)
chr12:590496-591096(+)
chr12:591056-591656(+)
chr12:593135-593735(+)
chr12:594990-595590(+)
chr12:596913-597513(+)
chr12:598605-599205(+)
chr12:599286-599886(+)
chr12:605764-606364(+)
chr12:606270-606870(+)
chr12:606723-607323(+)
chr12:608952-609552(+)
chr12:610703-611303(+)
chr12:611114-611714(+)
chr12:611643-612243(+)
chr12:612207-612807(+)
chr12:616475-617075(+)
chr12:617875-618475(+)
chr12:618616-619216(+)
chr12:619373-619973(+)
chr12:622463-623063(+)
chr12:626595-627195(+)
chr12:628060-628660(+)
chr12:629110-629710(+)
chr12:630355-630955(+)
chr12:631955-632555(+)
chr12:632403-633003(+)
chr12:633262-633862(+)
chr12:634510-635110(+)
chr12:635135-635735(+)
chr12:636290-636890(+)
chr12:637740-638340(+)
chr12:639392-639992(+)
chr12:639878-640478(+)
chr12:640982-641582(+)
chr12:641977-642577(+)
chr12:643338-643938(+)
chr12:645610-646210(+)
chr12:646110-646710(+)
chr12:646820-647420(+)
chr12:647680-648280(+)
chr12:648216-648816(+)
chr12:649387-649987(+)
chr12:650310-650910(+)
chr12:650868-651468(+)
chr12:651358-651958(+)
chr12:651825-652425(+)
chr12:653156-653756(+)
chr12:653863-654463(+)
chr12:654387-654987(+)
chr12:655255-655855(+)
chr12:655976-656576(+)
chr12:656650-657250(+)
chr12:657250-657850(+)
chr12:658131-658731(+)
chr12:658608-659208(+)
chr12:659150-659750(+)
chr12:659724-660324(+)
chr12:660890-661490(+)
chr12:661579-662179(+)
chr12:662540-663140(+)
chr12:663758-664358(+)
chr12:665599-666199(+)
chr12:666284-666884(+)
chr12:667060-667660(+)
chr12:667666-668266(+)
chr12:668135-668735(+)
chr12:668940-669540(+)
chr12:669760-670360(+)
chr12:670207-670807(+)
chr12:671084-671684(+)
chr12:671495-672095(+)
chr12:672036-672636(+)
chr12:672542-673142(+)
chr12:672949-673549(+)
chr12:673870-674470(+)
chr12:677480-678080(+)
chr12:678823-679423(+)
chr12:679452-680052(+)
chr12:679990-680590(+)
chr12:680475-681075(+)
chr12:681067-681667(+)
chr12:681541-682141(+)
chr12:682455-683055(+)
chr12:683823-684423(+)
chr12:684306-684906(+)
chr12:685085-685685(+)
chr12:685553-686153(+)
chr12:687129-687729(+)
chr12:687925-688525(+)
chr12:688588-689188(+)
chr12:690286-690886(+)
chr12:690715-691315(+)
chr12:692400-693000(+)
chr12:694695-695295(+)
chr12:695320-695920(+)
chr12:696295-696895(+)
chr12:696828-697428(+)
chr12:699291-699891(+)
chr12:700341-700941(+)
chr12:700944-701544(+)
chr12:702470-703070(+)
chr12:705360-705960(+)
chr12:706255-706855(+)
chr12:706866-707466(+)
chr12:707328-707928(+)
chr12:708862-709462(+)
chr12:709380-709980(+)
chr12:711009-711609(+)
chr12:711450-712050(+)
chr12:712002-712602(+)
chr12:712832-713432(+)
chr12:713911-714511(+)
chr12:716624-717224(+)
chr12:717970-718570(+)
chr12:719246-719846(+)
chr12:719904-720504(+)
chr12:721306-721906(+)
chr12:721810-722410(+)
chr12:723372-723972(+)
chr12:724681-725281(+)
chr12:726503-727103(+)
chr12:727791-728391(+)
chr12:728452-729052(+)
chr12:729050-729650(+)
chr12:729864-730464(+)
chr12:731458-732058(+)
chr12:732290-732890(+)
chr12:733045-733645(+)
chr12:736929-737529(+)
chr12:738035-738635(+)
chr12:739007-739607(+)
chr12:739707-740307(+)
chr12:740815-741415(+)
chr12:741299-741899(+)
chr12:741709-742309(+)
chr12:742760-743360(+)
chr12:743710-744310(+)
chr12:745609-746209(+)
chr12:746882-747482(+)
chr12:747995-748595(+)
chr12:748979-749579(+)
chr12:749930-750530(+)
chr12:750395-750995(+)
chr12:750967-751567(+)
chr12:751788-752388(+)
chr12:752391-752991(+)
chr12:752825-753425(+)
chr12:753296-753896(+)
chr12:753937-754537(+)
chr12:754634-755234(+)
chr12:755645-756245(+)
chr12:758583-759183(+)
chr12:760027-760627(+)
chr12:766590-767190(+)
chr12:767655-768255(+)
chr12:768194-768794(+)
chr12:771100-771700(+)
chr12:771670-772270(+)
chr12:772109-772709(+)
chr12:772622-773222(+)
chr12:775310-775910(+)
chr12:775819-776419(+)
chr12:776393-776993(+)
chr12:777137-777737(+)
chr12:778056-778656(+)
chr12:778698-779298(+)
chr12:779470-780070(+)
chr12:781200-781800(+)
chr12:782203-782803(+)
chr12:782924-783524(+)
chr12:783478-784078(+)
chr12:785350-785950(+)
chr12:786250-786850(+)
chr12:787449-788049(+)
chr12:788224-788824(+)
chr12:790803-791403(+)
chr12:791694-792294(+)
chr12:793059-793659(+)
chr12:794461-795061(+)
chr12:795345-795945(+)
chr12:796890-797490(+)
chr12:798568-799168(+)
chr12:799581-800181(+)
chr12:800870-801470(+)
chr12:801440-802040(+)
chr12:803013-803613(+)
chr12:803848-804448(+)
chr12:805090-805690(+)
chr12:806488-807088(+)
chr12:808703-809303(+)
chr12:809149-809749(+)
chr12:811018-811618(+)
chr12:811930-812530(+)
chr12:818694-819294(+)
chr12:821432-822032(+)
chr12:822044-822644(+)
chr12:822460-823060(+)
chr12:822930-823530(+)
chr12:825594-826194(+)
chr12:828036-828636(+)
chr12:828449-829049(+)
chr12:829016-829616(+)
chr12:829620-830220(+)
chr12:830143-830743(+)
chr12:831425-832025(+)
chr12:833452-834052(+)
chr12:834180-834780(+)
chr12:835499-836099(+)
chr12:836360-836960(+)
chr12:837852-838452(+)
chr12:838268-838868(+)
chr12:839821-840421(+)
chr12:846213-846813(+)
chr12:847883-848483(+)
chr12:848390-848990(+)
chr12:849506-850106(+)
chr12:849910-850510(+)
chr12:852728-853328(+)
chr12:855590-856190(+)
chr12:858903-859503(+)
chr12:859452-860052(+)
chr12:860230-860830(+)
chr12:860836-861436(+)
chr12:861299-861899(+)
chr12:861899-862499(+)
chr12:862398-862998(+)
chr12:862985-863585(+)
chr12:863477-864077(+)
chr12:863961-864561(+)
chr12:864852-865452(+)
chr12:865394-865994(+)
chr12:865859-866459(+)
chr12:868570-869170(+)
chr12:870321-870921(+)
chr12:876470-877070(+)
chr12:877455-878055(+)
chr12:879558-880158(+)
chr12:880970-881570(+)
chr12:882550-883150(+)
chr12:883202-883802(+)
chr12:885805-886405(+)
chr12:886740-887340(+)
chr12:888755-889355(+)
chr12:889337-889937(+)
chr12:890070-890670(+)
chr12:891155-891755(+)
chr12:894095-894695(+)
chr12:895730-896330(+)
chr12:897250-897850(+)
chr12:897856-898456(+)
chr12:898468-899068(+)
chr12:899027-899627(+)
chr12:900875-901475(+)
chr12:901465-902065(+)
chr12:902071-902671(+)
chr12:903275-903875(+)
chr12:903770-904370(+)
chr12:904374-904974(+)
chr12:904862-905462(+)
chr12:905284-905884(+)
chr12:909563-910163(+)
chr12:910810-911410(+)
chr12:911223-911823(+)
chr12:911830-912430(+)
chr12:913608-914208(+)
chr12:914069-914669(+)
chr12:915376-915976(+)
chr12:916329-916929(+)
chr12:919723-920323(+)
chr12:920370-920970(+)
chr12:921307-921907(+)
chr12:922815-923415(+)
chr12:923242-923842(+)
chr12:923930-924530(+)
chr12:925480-926080(+)
chr12:926529-927129(+)
chr12:927235-927835(+)
chr12:927833-928433(+)
chr12:932288-932888(+)
chr12:935387-935987(+)
chr12:938033-938633(+)
chr12:938950-939550(+)
chr12:941970-942570(+)
chr12:945019-945619(+)
chr12:946063-946663(+)
chr12:946640-947240(+)
chr12:948310-948910(+)
chr12:949072-949672(+)
chr12:950230-950830(+)
chr12:952656-953256(+)
chr12:955429-956029(+)
chr12:956805-957405(+)
chr12:957492-958092(+)
chr12:957972-958572(+)
chr12:960389-960989(+)
chr12:960984-961584(+)
chr12:961410-962010(+)
chr12:961924-962524(+)
chr12:966646-967246(+)
chr12:967430-968030(+)
chr12:969970-970570(+)
chr12:971486-972086(+)
chr12:974130-974730(+)
chr12:976938-977538(+)
chr12:977770-978370(+)
chr12:979472-980072(+)
chr12:983002-983602(+)
chr12:984615-985215(+)
chr12:986410-987010(+)
chr12:988724-989324(+)
chr12:990170-990770(+)
chr12:993546-994146(+)
chr12:994092-994692(+)
chr12:996174-996774(+)
chr12:996733-997333(+)
chr12:997530-998130(+)
chr12:1003313-1003913(+)
chr12:1005739-1006339(+)
chr12:1006435-1007035(+)
chr12:1011756-1012356(+)
chr12:1012947-1013547(+)
chr12:1014390-1014990(+)
chr12:1014834-1015434(+)
chr12:1015250-1015850(+)
chr12:1016870-1017470(+)
chr12:1018000-1018600(+)
chr12:1018640-1019240(+)
chr12:1019655-1020255(+)
chr12:1020498-1021098(+)
chr12:1021033-1021633(+)
chr12:1021470-1022070(+)
chr12:1022150-1022750(+)
chr12:1022907-1023507(+)
chr12:1023370-1023970(+)
chr12:1024101-1024701(+)
chr12:1025428-1026028(+)
chr12:1026130-1026730(+)
chr12:1029710-1030310(+)
chr12:1031360-1031960(+)
chr12:1040174-1040774(+)
chr12:1045216-1045816(+)
chr12:1045893-1046493(+)
chr12:1049120-1049720(+)
chr12:1052058-1052658(+)
chr12:1052510-1053110(+)
chr12:1053264-1053864(+)
chr12:1054188-1054788(+)
chr12:1055214-1055814(+)
chr12:1055711-1056311(+)
chr12:1056990-1057590(+)
chr12:1057397-1057997(+)
chr12:1058018-1058618(+)
chr12:1058694-1059294(+)
chr12:1060209-1060809(+)
chr12:1060783-1061383(+)
chr12:1061743-1062343(+)
chr12:1062286-1062886(+)
chr12:1062840-1063440(+)
chr12:1063818-1064418(+)
chr12:1067750-1068350(+)
chr12:1072900-1073500(+)
chr12:1077220-1077820(+)
chr12:1077630-1078230(+)
chr12:1078859-1079459(+)
chr12:1081076-1081676(+)
chr12:1083339-1083939(+)
chr12:1086290-1086890(+)
chr12:1088410-1089010(+)
chr12:1089650-1090250(+)
chr12:1090234-1090834(+)
chr12:1090920-1091520(+)
chr12:1092800-1093400(+)
chr12:1094390-1094990(+)
chr12:1097776-1098376(+)
chr12:1098450-1099050(+)
chr12:1098861-1099461(+)
chr12:1099385-1099985(+)
chr12:1099849-1100449(+)
chr12:1100439-1101039(+)
chr12:1101023-1101623(+)
chr12:1101660-1102260(+)
chr12:1102953-1103553(+)
chr12:1104679-1105279(+)
chr12:1106822-1107422(+)
chr12:1107465-1108065(+)
chr12:1108380-1108980(+)
chr12:1108832-1109432(+)
chr12:1112742-1113342(+)
chr12:1116910-1117510(+)
chr12:1120010-1120610(+)
chr12:1120723-1121323(+)
chr12:1121455-1122055(+)
chr12:1122732-1123332(+)
chr12:1123176-1123776(+)
chr12:1124717-1125317(+)
chr12:1125265-1125865(+)
chr12:1128362-1128962(+)
chr12:1131062-1131662(+)
chr12:1132840-1133440(+)
chr12:1137210-1137810(+)
chr12:1139829-1140429(+)
chr12:1140535-1141135(+)
chr12:1144060-1144660(+)
chr12:1145990-1146590(+)
chr12:1148650-1149250(+)
chr12:1149720-1150320(+)
chr12:1150514-1151114(+)
chr12:1153273-1153873(+)
chr12:1153774-1154374(+)
chr12:1155820-1156420(+)
chr12:1157284-1157884(+)
chr12:1157701-1158301(+)
chr12:1158170-1158770(+)
chr12:1159215-1159815(+)
chr12:1159963-1160563(+)
chr12:1160849-1161449(+)
chr12:1162335-1162935(+)
chr12:1162746-1163346(+)
chr12:1163456-1164056(+)
chr12:1163895-1164495(+)
chr12:1165457-1166057(+)
chr12:1168260-1168860(+)
chr12:1171080-1171680(+)
chr12:1172910-1173510(+)
chr12:1174290-1174890(+)
chr12:1174790-1175390(+)
chr12:1175304-1175904(+)
chr12:1176400-1177000(+)
chr12:1178350-1178950(+)
chr12:1178890-1179490(+)
chr12:1179400-1180000(+)
chr12:1180251-1180851(+)
chr12:1182705-1183305(+)
chr12:1183708-1184308(+)
chr12:1186028-1186628(+)
chr12:1187026-1187626(+)
chr12:1189686-1190286(+)
chr12:1190510-1191110(+)
chr12:1192122-1192722(+)
chr12:1192880-1193480(+)
chr12:1193370-1193970(+)
chr12:1200490-1201090(+)
chr12:1201392-1201992(+)
chr12:1202215-1202815(+)
chr12:1203770-1204370(+)
chr12:1206481-1207081(+)
chr12:1207530-1208130(+)
chr12:1208268-1208868(+)
chr12:1209050-1209650(+)
chr12:1209870-1210470(+)
chr12:1210360-1210960(+)
chr12:1210822-1211422(+)
chr12:1212130-1212730(+)
chr12:1212717-1213317(+)
chr12:1213286-1213886(+)
chr12:1216732-1217332(+)
chr12:1217312-1217912(+)
chr12:1219950-1220550(+)
chr12:1221383-1221983(+)
chr12:1221919-1222519(+)
chr12:1224636-1225236(+)
chr12:1226450-1227050(+)
chr12:1227056-1227656(+)
chr12:1228250-1228850(+)
chr12:1230210-1230810(+)
chr12:1231881-1232481(+)
chr12:1235170-1235770(+)
chr12:1236780-1237380(+)
chr12:1238404-1239004(+)
chr12:1238910-1239510(+)
chr12:1239361-1239961(+)
chr12:1240197-1240797(+)
chr12:1240862-1241462(+)
chr12:1241470-1242070(+)
chr12:1242290-1242890(+)
chr12:1244465-1245065(+)
chr12:1246300-1246900(+)
chr12:1247780-1248380(+)
chr12:1252150-1252750(+)
chr12:1254798-1255398(+)
chr12:1256455-1257055(+)
chr12:1259150-1259750(+)
chr12:1261190-1261790(+)
chr12:1262572-1263172(+)
chr12:1266110-1266710(+)
chr12:1267850-1268450(+)
chr12:1268290-1268890(+)
chr12:1270245-1270845(+)
chr12:1270715-1271315(+)
chr12:1271230-1271830(+)
chr12:1271855-1272455(+)
chr12:1273885-1274485(+)
chr12:1275138-1275738(+)
chr12:1276248-1276848(+)
chr12:1278240-1278840(+)
chr12:1279538-1280138(+)
chr12:1279964-1280564(+)
chr12:1280752-1281352(+)
chr12:1282844-1283444(+)
chr12:1283552-1284152(+)
chr12:1285273-1285873(+)
chr12:1286143-1286743(+)
chr12:1288148-1288748(+)
chr12:1290379-1290979(+)
chr12:1291108-1291708(+)
chr12:1293489-1294089(+)
chr12:1294698-1295298(+)
chr12:1295340-1295940(+)
chr12:1298232-1298832(+)
chr12:1301366-1301966(+)
chr12:1302615-1303215(+)
chr12:1306445-1307045(+)
chr12:1308153-1308753(+)
chr12:1308822-1309422(+)
chr12:1310942-1311542(+)
chr12:1312312-1312912(+)
chr12:1312751-1313351(+)
chr12:1313727-1314327(+)
chr12:1314704-1315304(+)
chr12:1315174-1315774(+)
chr12:1315782-1316382(+)
chr12:1316210-1316810(+)
chr12:1319170-1319770(+)
chr12:1320870-1321470(+)
chr12:1321552-1322152(+)
chr12:1322892-1323492(+)
chr12:1323559-1324159(+)
chr12:1324130-1324730(+)
chr12:1325662-1326262(+)
chr12:1326202-1326802(+)
chr12:1326662-1327262(+)
chr12:1327295-1327895(+)
chr12:1329187-1329787(+)
chr12:1329720-1330320(+)
chr12:1330782-1331382(+)
chr12:1331650-1332250(+)
chr12:1332146-1332746(+)
chr12:1334010-1334610(+)
chr12:1334658-1335258(+)
chr12:1335510-1336110(+)
chr12:1341672-1342272(+)
chr12:1343164-1343764(+)
chr12:1349320-1349920(+)
chr12:1351010-1351610(+)
chr12:1352570-1353170(+)
chr12:1353723-1354323(+)
chr12:1354410-1355010(+)
chr12:1355713-1356313(+)
chr12:1356511-1357111(+)
chr12:1358961-1359561(+)
chr12:1359730-1360330(+)
chr12:1361766-1362366(+)
chr12:1366090-1366690(+)
chr12:1366513-1367113(+)
chr12:1368820-1369420(+)
chr12:1369379-1369979(+)
chr12:1369850-1370450(+)
chr12:1370415-1371015(+)
chr12:1371081-1371681(+)
chr12:1372280-1372880(+)
chr12:1377770-1378370(+)
chr12:1378594-1379194(+)
chr12:1381205-1381805(+)
chr12:1382172-1382772(+)
chr12:1382803-1383403(+)
chr12:1383710-1384310(+)
chr12:1385070-1385670(+)
chr12:1385705-1386305(+)
chr12:1386438-1387038(+)
chr12:1386978-1387578(+)
chr12:1388145-1388745(+)
chr12:1389134-1389734(+)
chr12:1389750-1390350(+)
chr12:1390255-1390855(+)
chr12:1391003-1391603(+)
chr12:1391615-1392215(+)
chr12:1392060-1392660(+)
chr12:1392989-1393589(+)
chr12:1393666-1394266(+)
chr12:1396584-1397184(+)
chr12:1397410-1398010(+)
chr12:1398736-1399336(+)
chr12:1399679-1400279(+)
chr12:1400268-1400868(+)
chr12:1400700-1401300(+)
chr12:1402930-1403530(+)
chr12:1403740-1404340(+)
chr12:1404410-1405010(+)
chr12:1406275-1406875(+)
chr12:1406857-1407457(+)
chr12:1409290-1409890(+)
chr12:1411428-1412028(+)
chr12:1413348-1413948(+)
chr12:1414161-1414761(+)
chr12:1415173-1415773(+)
chr12:1415995-1416595(+)
chr12:1416865-1417465(+)
chr12:1417830-1418430(+)
chr12:1418683-1419283(+)
chr12:1419768-1420368(+)
chr12:1420287-1420887(+)
chr12:1421118-1421718(+)
chr12:1421640-1422240(+)
chr12:1422957-1423557(+)
chr12:1426603-1427203(+)
chr12:1427620-1428220(+)
chr12:1428230-1428830(+)
chr12:1430490-1431090(+)
chr12:1431930-1432530(+)
chr12:1433042-1433642(+)
chr12:1434109-1434709(+)
chr12:1434772-1435372(+)
chr12:1435310-1435910(+)
chr12:1437474-1438074(+)
chr12:1439221-1439821(+)
chr12:1440640-1441240(+)
chr12:1441393-1441993(+)
chr12:1447560-1448160(+)
chr12:1448502-1449102(+)
chr12:1449074-1449674(+)
chr12:1449875-1450475(+)
chr12:1452053-1452653(+)
chr12:1452490-1453090(+)
chr12:1453334-1453934(+)
chr12:1453770-1454370(+)
chr12:1455213-1455813(+)
chr12:1456923-1457523(+)
chr12:1457678-1458278(+)
chr12:1458827-1459427(+)
chr12:1459353-1459953(+)
chr12:1459835-1460435(+)
chr12:1460323-1460923(+)
chr12:1461008-1461608(+)
chr12:1462695-1463295(+)
chr12:1464472-1465072(+)
chr12:1465370-1465970(+)
chr12:1466238-1466838(+)
chr12:1469463-1470063(+)
chr12:1469878-1470478(+)
chr12:1471260-1471860(+)
chr12:1471990-1472590(+)
chr12:1472810-1473410(+)
chr12:1473400-1474000(+)
chr12:1474190-1474790(+)
chr12:1475800-1476400(+)
chr12:1476310-1476910(+)
chr12:1476817-1477417(+)
chr12:1477425-1478025(+)
chr12:1478553-1479153(+)
chr12:1479104-1479704(+)
chr12:1480883-1481483(+)
chr12:1481630-1482230(+)
chr12:1482590-1483190(+)
chr12:1483021-1483621(+)
chr12:1483422-1484022(+)
chr12:1483931-1484531(+)
chr12:1484360-1484960(+)
chr12:1485315-1485915(+)
chr12:1486750-1487350(+)
chr12:1489344-1489944(+)
chr12:1491240-1491840(+)
chr12:1491870-1492470(+)
chr12:1493977-1494577(+)
chr12:1495810-1496410(+)
chr12:1497332-1497932(+)
chr12:1497910-1498510(+)
chr12:1498670-1499270(+)
chr12:1499658-1500258(+)
chr12:1500867-1501467(+)
chr12:1504710-1505310(+)
chr12:1505517-1506117(+)
chr12:1507723-1508323(+)
chr12:1508650-1509250(+)
chr12:1512480-1513080(+)
chr12:1513670-1514270(+)
chr12:1516630-1517230(+)
chr12:1520390-1520990(+)
chr12:1521740-1522340(+)
chr12:1522990-1523590(+)
chr12:1527223-1527823(+)
chr12:1528130-1528730(+)
chr12:1528915-1529515(+)
chr12:1529387-1529987(+)
chr12:1530160-1530760(+)
chr12:1531969-1532569(+)
chr12:1533503-1534103(+)
chr12:1534260-1534860(+)
chr12:1537869-1538469(+)
chr12:1538510-1539110(+)
chr12:1539097-1539697(+)
chr12:1540810-1541410(+)
chr12:1542050-1542650(+)
chr12:1543539-1544139(+)
chr12:1544062-1544662(+)
chr12:1544535-1545135(+)
chr12:1545051-1545651(+)
chr12:1545520-1546120(+)
chr12:1546002-1546602(+)
chr12:1548250-1548850(+)
chr12:1548708-1549308(+)
chr12:1552778-1553378(+)
chr12:1554903-1555503(+)
chr12:1555570-1556170(+)
chr12:1556070-1556670(+)
chr12:1557393-1557993(+)
chr12:1560798-1561398(+)
chr12:1562885-1563485(+)
chr12:1566998-1567598(+)
chr12:1567810-1568410(+)
chr12:1571070-1571670(+)
chr12:1572160-1572760(+)
chr12:1572680-1573280(+)
chr12:1573273-1573873(+)
chr12:1573965-1574565(+)
chr12:1575638-1576238(+)
chr12:1578011-1578611(+)
chr12:1579140-1579740(+)
chr12:1579950-1580550(+)
chr12:1580377-1580977(+)
chr12:1580890-1581490(+)
chr12:1581563-1582163(+)
chr12:1582554-1583154(+)
chr12:1583178-1583778(+)
chr12:1583747-1584347(+)
chr12:1584375-1584975(+)
chr12:1584968-1585568(+)
chr12:1587110-1587710(+)
chr12:1588050-1588650(+)
chr12:1590417-1591017(+)
chr12:1590937-1591537(+)
chr12:1592070-1592670(+)
chr12:1592690-1593290(+)
chr12:1595743-1596343(+)
chr12:1598030-1598630(+)
chr12:1598570-1599170(+)
chr12:1599190-1599790(+)
chr12:1599830-1600430(+)
chr12:1600988-1601588(+)
chr12:1601396-1601996(+)
chr12:1601950-1602550(+)
chr12:1605515-1606115(+)
chr12:1608488-1609088(+)
chr12:1609265-1609865(+)
chr12:1609986-1610586(+)
chr12:1610650-1611250(+)
chr12:1611370-1611970(+)
chr12:1611863-1612463(+)
chr12:1612319-1612919(+)
chr12:1613376-1613976(+)
chr12:1613867-1614467(+)
chr12:1614461-1615061(+)
chr12:1615165-1615765(+)
chr12:1616270-1616870(+)
chr12:1617110-1617710(+)
chr12:1618010-1618610(+)
chr12:1618682-1619282(+)
chr12:1619204-1619804(+)
chr12:1626074-1626674(+)
chr12:1626490-1627090(+)
chr12:1626890-1627490(+)
chr12:1627635-1628235(+)
chr12:1628240-1628840(+)
chr12:1628757-1629357(+)
chr12:1629470-1630070(+)
chr12:1630125-1630725(+)
chr12:1630790-1631390(+)
chr12:1631470-1632070(+)
chr12:1632192-1632792(+)
chr12:1632664-1633264(+)
chr12:1633310-1633910(+)
chr12:1633770-1634370(+)
chr12:1634430-1635030(+)
chr12:1634949-1635549(+)
chr12:1635612-1636212(+)
chr12:1636199-1636799(+)
chr12:1636854-1637454(+)
chr12:1637690-1638290(+)
chr12:1638239-1638839(+)
chr12:1638711-1639311(+)
chr12:1639180-1639780(+)
chr12:1639760-1640360(+)
chr12:1640168-1640768(+)
chr12:1641003-1641603(+)
chr12:1641459-1642059(+)
chr12:1642226-1642826(+)
chr12:1642844-1643444(+)
chr12:1643749-1644349(+)
chr12:1644450-1645050(+)
chr12:1645350-1645950(+)
chr12:1645900-1646500(+)
chr12:1646370-1646970(+)
chr12:1648303-1648903(+)
chr12:1649801-1650401(+)
chr12:1650679-1651279(+)
chr12:1651753-1652353(+)
chr12:1654053-1654653(+)
chr12:1655575-1656175(+)
chr12:1656684-1657284(+)
chr12:1661308-1661908(+)
chr12:1661977-1662577(+)
chr12:1662614-1663214(+)
chr12:1663330-1663930(+)
chr12:1668628-1669228(+)
chr12:1669082-1669682(+)
chr12:1670770-1671370(+)
chr12:1671870-1672470(+)
chr12:1673120-1673720(+)
chr12:1674236-1674836(+)
chr12:1674997-1675597(+)
chr12:1675606-1676206(+)
chr12:1676525-1677125(+)
chr12:1681789-1682389(+)
chr12:1683403-1684003(+)
chr12:1683988-1684588(+)
chr12:1684822-1685422(+)
chr12:1685506-1686106(+)
chr12:1685926-1686526(+)
chr12:1687835-1688435(+)
chr12:1688674-1689274(+)
chr12:1689133-1689733(+)
chr12:1689600-1690200(+)
chr12:1690488-1691088(+)
chr12:1691494-1692094(+)
chr12:1692497-1693097(+)
chr12:1693244-1693844(+)
chr12:1693910-1694510(+)
chr12:1694810-1695410(+)
chr12:1697088-1697688(+)
chr12:1697563-1698163(+)
chr12:1698330-1698930(+)
chr12:1699504-1700104(+)
chr12:1700120-1700720(+)
chr12:1700632-1701232(+)
chr12:1701701-1702301(+)
chr12:1702588-1703188(+)
chr12:1703127-1703727(+)
chr12:1703730-1704330(+)
chr12:1704292-1704892(+)
chr12:1704954-1705554(+)
chr12:1705515-1706115(+)
chr12:1710655-1711255(+)
chr12:1711754-1712354(+)
chr12:1712572-1713172(+)
chr12:1713570-1714170(+)
chr12:1714411-1715011(+)
chr12:1715049-1715649(+)
chr12:1717239-1717839(+)
chr12:1717733-1718333(+)
chr12:1719220-1719820(+)
chr12:1720393-1720993(+)
chr12:1720878-1721478(+)
chr12:1721298-1721898(+)
chr12:1721875-1722475(+)
chr12:1722943-1723543(+)
chr12:1723480-1724080(+)
chr12:1725514-1726114(+)
chr12:1726670-1727270(+)
chr12:1727195-1727795(+)
chr12:1727614-1728214(+)
chr12:1728549-1729149(+)
chr12:1731475-1732075(+)
chr12:1731879-1732479(+)
chr12:1734405-1735005(+)
chr12:1737646-1738246(+)
chr12:1738192-1738792(+)
chr12:1738701-1739301(+)
chr12:1739318-1739918(+)
chr12:1739887-1740487(+)
chr12:1740291-1740891(+)
chr12:1741024-1741624(+)
chr12:1741983-1742583(+)
chr12:1742554-1743154(+)
chr12:1743660-1744260(+)
chr12:1744666-1745266(+)
chr12:1747285-1747885(+)
chr12:1748635-1749235(+)
chr12:1749893-1750493(+)
chr12:1750336-1750936(+)
chr12:1751630-1752230(+)
chr12:1752102-1752702(+)
chr12:1753032-1753632(+)
chr12:1753592-1754192(+)
chr12:1754191-1754791(+)
chr12:1754835-1755435(+)
chr12:1755906-1756506(+)
chr12:1757793-1758393(+)
chr12:1758865-1759465(+)
chr12:1759287-1759887(+)
chr12:1759818-1760418(+)
chr12:1761857-1762457(+)
chr12:1764415-1765015(+)
chr12:1765958-1766558(+)
chr12:1766681-1767281(+)
chr12:1767555-1768155(+)
chr12:1768155-1768755(+)
chr12:1768671-1769271(+)
chr12:1769287-1769887(+)
chr12:1769776-1770376(+)
chr12:1770886-1771486(+)
chr12:1772003-1772603(+)
chr12:1772790-1773390(+)
chr12:1774023-1774623(+)
chr12:1775252-1775852(+)
chr12:1775795-1776395(+)
chr12:1777594-1778194(+)
chr12:1778022-1778622(+)
chr12:1779442-1780042(+)
chr12:1780011-1780611(+)
chr12:1787111-1787711(+)
chr12:1790252-1790852(+)
chr12:1795810-1796410(+)
chr12:1797373-1797973(+)
chr12:1799106-1799706(+)
chr12:1799791-1800391(+)
chr12:1800310-1800910(+)
chr12:1801312-1801912(+)
chr12:1802079-1802679(+)
chr12:1804958-1805558(+)
chr12:1805822-1806422(+)
chr12:1806314-1806914(+)
chr12:1807040-1807640(+)
chr12:1807450-1808050(+)
chr12:1807851-1808451(+)
chr12:1809155-1809755(+)
chr12:1811800-1812400(+)
chr12:1813230-1813830(+)
chr12:1814143-1814743(+)
chr12:1815525-1816125(+)
chr12:1816068-1816668(+)
chr12:1817510-1818110(+)
chr12:1819010-1819610(+)
chr12:1819936-1820536(+)
chr12:1820789-1821389(+)
chr12:1821387-1821987(+)
chr12:1821931-1822531(+)
chr12:1823022-1823622(+)
chr12:1824491-1825091(+)
chr12:1825266-1825866(+)
chr12:1825998-1826598(+)
chr12:1828234-1828834(+)
chr12:1829538-1830138(+)
chr12:1830903-1831503(+)
chr12:1832773-1833373(+)
chr12:1833290-1833890(+)
chr12:1835955-1836555(+)
chr12:1836875-1837475(+)
chr12:1837918-1838518(+)
chr12:1840750-1841350(+)
chr12:1841422-1842022(+)
chr12:1841996-1842596(+)
chr12:1846330-1846930(+)
chr12:1847447-1848047(+)
chr12:1848230-1848830(+)
chr12:1849421-1850021(+)
chr12:1850530-1851130(+)
chr12:1851055-1851655(+)
chr12:1851675-1852275(+)
chr12:1852125-1852725(+)
chr12:1854020-1854620(+)
chr12:1855135-1855735(+)
chr12:1855610-1856210(+)
chr12:1856075-1856675(+)
chr12:1856626-1857226(+)
chr12:1858176-1858776(+)
chr12:1862050-1862650(+)
chr12:1864895-1865495(+)
chr12:1865753-1866353(+)
chr12:1867394-1867994(+)
chr12:1867940-1868540(+)
chr12:1869763-1870363(+)
chr12:1870937-1871537(+)
chr12:1875138-1875738(+)
chr12:1876853-1877453(+)
chr12:1877682-1878282(+)
chr12:1878140-1878740(+)
chr12:1878550-1879150(+)
chr12:1879045-1879645(+)
chr12:1881828-1882428(+)
chr12:1883235-1883835(+)
chr12:1884000-1884600(+)
chr12:1885221-1885821(+)
chr12:1885657-1886257(+)
chr12:1886880-1887480(+)
chr12:1888112-1888712(+)
chr12:1888878-1889478(+)
chr12:1890250-1890850(+)
chr12:1890820-1891420(+)
chr12:1891449-1892049(+)
chr12:1893392-1893992(+)
chr12:1894640-1895240(+)
chr12:1895690-1896290(+)
chr12:1896994-1897594(+)
chr12:1899000-1899600(+)
chr12:1899630-1900230(+)
chr12:1900158-1900758(+)
chr12:1900624-1901224(+)
chr12:1901223-1901823(+)
chr12:1901628-1902228(+)
chr12:1902264-1902864(+)
chr12:1903022-1903622(+)
chr12:1903784-1904384(+)
chr12:1904594-1905194(+)
chr12:1905136-1905736(+)
chr12:1905799-1906399(+)
chr12:1906233-1906833(+)
chr12:1907053-1907653(+)
chr12:1907755-1908355(+)
chr12:1908341-1908941(+)
chr12:1909765-1910365(+)
chr12:1910778-1911378(+)
chr12:1912835-1913435(+)
chr12:1913545-1914145(+)
chr12:1914542-1915142(+)
chr12:1915297-1915897(+)
chr12:1916085-1916685(+)
chr12:1916625-1917225(+)
chr12:1917084-1917684(+)
chr12:1917740-1918340(+)
chr12:1919093-1919693(+)
chr12:1919640-1920240(+)
chr12:1920331-1920931(+)
chr12:1920741-1921341(+)
chr12:1921923-1922523(+)
chr12:1924879-1925479(+)
chr12:1925410-1926010(+)
chr12:1926040-1926640(+)
chr12:1928158-1928758(+)
chr12:1928668-1929268(+)
chr12:1929227-1929827(+)
chr12:1930300-1930900(+)
chr12:1930886-1931486(+)
chr12:1931730-1932330(+)
chr12:1932381-1932981(+)
chr12:1933682-1934282(+)
chr12:1934776-1935376(+)
chr12:1935612-1936212(+)
chr12:1936369-1936969(+)
chr12:1937380-1937980(+)
chr12:1938038-1938638(+)
chr12:1939606-1940206(+)
chr12:1940108-1940708(+)
chr12:1940650-1941250(+)
chr12:1942201-1942801(+)
chr12:1943592-1944192(+)
chr12:1944410-1945010(+)
chr12:1944988-1945588(+)
chr12:1946012-1946612(+)
chr12:1946835-1947435(+)
chr12:1947294-1947894(+)
chr12:1947878-1948478(+)
chr12:1948473-1949073(+)
chr12:1949116-1949716(+)
chr12:1949634-1950234(+)
chr12:1950600-1951200(+)
chr12:1951010-1951610(+)
chr12:1951418-1952018(+)
chr12:1952411-1953011(+)
chr12:1953202-1953802(+)
chr12:1953758-1954358(+)
chr12:1954347-1954947(+)
chr12:1954940-1955540(+)
chr12:1955477-1956077(+)
chr12:1956457-1957057(+)
chr12:1957245-1957845(+)
chr12:1957802-1958402(+)
chr12:1960272-1960872(+)
chr12:1964315-1964915(+)
chr12:1966688-1967288(+)
chr12:1968664-1969264(+)
chr12:1971598-1972198(+)
chr12:1972060-1972660(+)
chr12:1973783-1974383(+)
chr12:1974410-1975010(+)
chr12:1975595-1976195(+)
chr12:1976810-1977410(+)
chr12:1977320-1977920(+)
chr12:1978250-1978850(+)
chr12:1979255-1979855(+)
chr12:1979823-1980423(+)
chr12:1981440-1982040(+)
chr12:1982070-1982670(+)
chr12:1982778-1983378(+)
chr12:1983270-1983870(+)
chr12:1984070-1984670(+)
chr12:1984647-1985247(+)
chr12:1985715-1986315(+)
chr12:1986190-1986790(+)
chr12:1986609-1987209(+)
chr12:1987652-1988252(+)
chr12:1988390-1988990(+)
chr12:1988940-1989540(+)
chr12:1989724-1990324(+)
chr12:1990493-1991093(+)
chr12:1991130-1991730(+)
chr12:1991940-1992540(+)
chr12:1993130-1993730(+)
chr12:1994060-1994660(+)
chr12:1994737-1995337(+)
chr12:1995637-1996237(+)
chr12:1996950-1997550(+)
chr12:1997350-1997950(+)
chr12:1999215-1999815(+)
chr12:1999830-2000430(+)
chr12:2000744-2001344(+)
chr12:2001410-2002010(+)
chr12:2005910-2006510(+)
chr12:2009125-2009725(+)
chr12:2013860-2014460(+)
chr12:2015600-2016200(+)
chr12:2016193-2016793(+)
chr12:2016667-2017267(+)
chr12:2017232-2017832(+)
chr12:2017913-2018513(+)
chr12:2018612-2019212(+)
chr12:2019170-2019770(+)
chr12:2020731-2021331(+)
chr12:2021579-2022179(+)
chr12:2022072-2022672(+)
chr12:2022818-2023418(+)
chr12:2023399-2023999(+)
chr12:2024130-2024730(+)
chr12:2024597-2025197(+)
chr12:2025087-2025687(+)
chr12:2025711-2026311(+)
chr12:2026300-2026900(+)
chr12:2026847-2027447(+)
chr12:2027566-2028166(+)
chr12:2028200-2028800(+)
chr12:2029640-2030240(+)
chr12:2030045-2030645(+)
chr12:2031229-2031829(+)
chr12:2032139-2032739(+)
chr12:2032790-2033390(+)
chr12:2033658-2034258(+)
chr12:2034284-2034884(+)
chr12:2034766-2035366(+)
chr12:2035290-2035890(+)
chr12:2035780-2036380(+)
chr12:2036370-2036970(+)
chr12:2036999-2037599(+)
chr12:2037593-2038193(+)
chr12:2038385-2038985(+)
chr12:2039092-2039692(+)
chr12:2039590-2040190(+)
chr12:2039997-2040597(+)
chr12:2040650-2041250(+)
chr12:2041373-2041973(+)
chr12:2042433-2043033(+)
chr12:2043049-2043649(+)
chr12:2043855-2044455(+)
chr12:2044671-2045271(+)
chr12:2045497-2046097(+)
chr12:2046100-2046700(+)
chr12:2047020-2047620(+)
chr12:2047785-2048385(+)
chr12:2048406-2049006(+)
chr12:2049031-2049631(+)
chr12:2050430-2051030(+)
chr12:2055182-2055782(+)
chr12:2056151-2056751(+)
chr12:2057390-2057990(+)
chr12:2057889-2058489(+)
chr12:2058912-2059512(+)
chr12:2062630-2063230(+)
chr12:2070335-2070935(+)
chr12:2070906-2071506(+)
chr12:2072547-2073147(+)
chr12:2074920-2075520(+)
chr12:2075974-2076574(+)
chr12:2079463-2080063(+)
chr12:2080455-2081055(+)
chr12:2081337-2081937(+)
chr12:2081895-2082495(+)
chr12:2082735-2083335(+)
chr12:2083850-2084450(+)
chr12:2084531-2085131(+)
chr12:2086086-2086686(+)
chr12:2086546-2087146(+)
chr12:2087063-2087663(+)
chr12:2087515-2088115(+)
chr12:2090180-2090780(+)
chr12:2090810-2091410(+)
chr12:2093370-2093970(+)
chr12:2093855-2094455(+)
chr12:2096400-2097000(+)
chr12:2098170-2098770(+)
chr12:2101800-2102400(+)
chr12:2102444-2103044(+)
chr12:2103030-2103630(+)
chr12:2103758-2104358(+)
chr12:2104468-2105068(+)
chr12:2105270-2105870(+)
chr12:2107970-2108570(+)
chr12:2110590-2111190(+)
chr12:2111282-2111882(+)
chr12:2111830-2112430(+)
chr12:2112526-2113126(+)
chr12:2112994-2113594(+)
chr12:2113404-2114004(+)
chr12:2113850-2114450(+)
chr12:2117809-2118409(+)
chr12:2118653-2119253(+)
chr12:2120714-2121314(+)
chr12:2121280-2121880(+)
chr12:2122367-2122967(+)
chr12:2122942-2123542(+)
chr12:2126728-2127328(+)
chr12:2127451-2128051(+)
chr12:2129925-2130525(+)
chr12:2132442-2133042(+)
chr12:2132930-2133530(+)
chr12:2133565-2134165(+)
chr12:2134795-2135395(+)
chr12:2135617-2136217(+)
chr12:2136502-2137102(+)
chr12:2138315-2138915(+)
chr12:2142183-2142783(+)
chr12:2143080-2143680(+)
chr12:2143964-2144564(+)
chr12:2144552-2145152(+)
chr12:2145242-2145842(+)
chr12:2145910-2146510(+)
chr12:2146570-2147170(+)
chr12:2148703-2149303(+)
chr12:2150550-2151150(+)
chr12:2152140-2152740(+)
chr12:2153210-2153810(+)
chr12:2153730-2154330(+)
chr12:2154420-2155020(+)
chr12:2155040-2155640(+)
chr12:2155750-2156350(+)
chr12:2156853-2157453(+)
chr12:2157606-2158206(+)
chr12:2158504-2159104(+)
chr12:2159048-2159648(+)
chr12:2160512-2161112(+)
chr12:2161178-2161778(+)
chr12:2161948-2162548(+)
chr12:2162701-2163301(+)
chr12:2163302-2163902(+)
chr12:2163727-2164327(+)
chr12:2164130-2164730(+)
chr12:2164556-2165156(+)
chr12:2165033-2165633(+)
chr12:2165845-2166445(+)
chr12:2166266-2166866(+)
chr12:2166938-2167538(+)
chr12:2167920-2168520(+)
chr12:2169839-2170439(+)
chr12:2173125-2173725(+)
chr12:2174010-2174610(+)
chr12:2177640-2178240(+)
chr12:2179490-2180090(+)
chr12:2182706-2183306(+)
chr12:2183920-2184520(+)
chr12:2184470-2185070(+)
chr12:2185164-2185764(+)
chr12:2189690-2190290(+)
chr12:2191296-2191896(+)
chr12:2192073-2192673(+)
chr12:2192628-2193228(+)
chr12:2193668-2194268(+)
chr12:2195590-2196190(+)
chr12:2201900-2202500(+)
chr12:2203619-2204219(+)
chr12:2205150-2205750(+)
chr12:2206769-2207369(+)
chr12:2208155-2208755(+)
chr12:2208682-2209282(+)
chr12:2210801-2211401(+)
chr12:2214535-2215135(+)
chr12:2215410-2216010(+)
chr12:2215966-2216566(+)
chr12:2218030-2218630(+)
chr12:2219270-2219870(+)
chr12:2219985-2220585(+)
chr12:2220848-2221448(+)
chr12:2221589-2222189(+)
chr12:2222146-2222746(+)
chr12:2222595-2223195(+)
chr12:2223081-2223681(+)
chr12:2224345-2224945(+)
chr12:2225738-2226338(+)
chr12:2226504-2227104(+)
chr12:2227113-2227713(+)
chr12:2227570-2228170(+)
chr12:2228377-2228977(+)
chr12:2229090-2229690(+)
chr12:2230702-2231302(+)
chr12:2231790-2232390(+)
chr12:2233990-2234590(+)
chr12:2235225-2235825(+)
chr12:2235790-2236390(+)
chr12:2236470-2237070(+)
chr12:2236897-2237497(+)
chr12:2238190-2238790(+)
chr12:2238710-2239310(+)
chr12:2245238-2245838(+)
chr12:2246810-2247410(+)
chr12:2247900-2248500(+)
chr12:2250550-2251150(+)
chr12:2251250-2251850(+)
chr12:2252950-2253550(+)
chr12:2254148-2254748(+)
chr12:2254710-2255310(+)
chr12:2255250-2255850(+)
chr12:2258097-2258697(+)
chr12:2258778-2259378(+)
chr12:2259590-2260190(+)
chr12:2260450-2261050(+)
chr12:2261232-2261832(+)
chr12:2263051-2263651(+)
chr12:2263723-2264323(+)
chr12:2264410-2265010(+)
chr12:2265367-2265967(+)
chr12:2269094-2269694(+)
chr12:2270566-2271166(+)
chr12:2271150-2271750(+)
chr12:2272392-2272992(+)
chr12:2273030-2273630(+)
chr12:2273566-2274166(+)
chr12:2274068-2274668(+)
chr12:2274858-2275458(+)
chr12:2277868-2278468(+)
chr12:2278560-2279160(+)
chr12:2279240-2279840(+)
chr12:2280225-2280825(+)
chr12:2281046-2281646(+)
chr12:2281684-2282284(+)
chr12:2286780-2287380(+)
chr12:2289351-2289951(+)
chr12:2290190-2290790(+)
chr12:2291570-2292170(+)
chr12:2292650-2293250(+)
chr12:2293065-2293665(+)
chr12:2295009-2295609(+)
chr12:2296260-2296860(+)
chr12:2298167-2298767(+)
chr12:2298753-2299353(+)
chr12:2299240-2299840(+)
chr12:2300600-2301200(+)
chr12:2301374-2301974(+)
chr12:2303245-2303845(+)
chr12:2304145-2304745(+)
chr12:2304916-2305516(+)
chr12:2305511-2306111(+)
chr12:2307264-2307864(+)
chr12:2310675-2311275(+)
chr12:2315110-2315710(+)
chr12:2318121-2318721(+)
chr12:2321810-2322410(+)
chr12:2322536-2323136(+)
chr12:2323424-2324024(+)
chr12:2324449-2325049(+)
chr12:2324858-2325458(+)
chr12:2325271-2325871(+)
chr12:2327090-2327690(+)
chr12:2327742-2328342(+)
chr12:2329350-2329950(+)
chr12:2330230-2330830(+)
chr12:2331250-2331850(+)
chr12:2333210-2333810(+)
chr12:2334760-2335360(+)
chr12:2335629-2336229(+)
chr12:2336342-2336942(+)
chr12:2337010-2337610(+)
chr12:2338590-2339190(+)
chr12:2339220-2339820(+)
chr12:2339830-2340430(+)
chr12:2340368-2340968(+)
chr12:2341020-2341620(+)
chr12:2342135-2342735(+)
chr12:2343150-2343750(+)
chr12:2343790-2344390(+)
chr12:2345910-2346510(+)
chr12:2347180-2347780(+)
chr12:2348388-2348988(+)
chr12:2349170-2349770(+)
chr12:2350046-2350646(+)
chr12:2350490-2351090(+)
chr12:2350990-2351590(+)
chr12:2351876-2352476(+)
chr12:2352436-2353036(+)
chr12:2353189-2353789(+)
chr12:2353963-2354563(+)
chr12:2354573-2355173(+)
chr12:2355495-2356095(+)
chr12:2356670-2357270(+)
chr12:2357130-2357730(+)
chr12:2358049-2358649(+)
chr12:2359781-2360381(+)
chr12:2360762-2361362(+)
chr12:2361428-2362028(+)
chr12:2364822-2365422(+)
chr12:2365714-2366314(+)
chr12:2366350-2366950(+)
chr12:2367133-2367733(+)
chr12:2368344-2368944(+)
chr12:2369515-2370115(+)
chr12:2370330-2370930(+)
chr12:2370770-2371370(+)
chr12:2371515-2372115(+)
chr12:2372215-2372815(+)
chr12:2373963-2374563(+)
chr12:2374526-2375126(+)
chr12:2375960-2376560(+)
chr12:2376691-2377291(+)
chr12:2377112-2377712(+)
chr12:2377989-2378589(+)
chr12:2381530-2382130(+)
chr12:2382342-2382942(+)
chr12:2385327-2385927(+)
chr12:2386850-2387450(+)
chr12:2391388-2391988(+)
chr12:2392925-2393525(+)
chr12:2393332-2393932(+)
chr12:2393840-2394440(+)
chr12:2395068-2395668(+)
chr12:2395712-2396312(+)
chr12:2396209-2396809(+)
chr12:2396650-2397250(+)
chr12:2397057-2397657(+)
chr12:2397909-2398509(+)
chr12:2398590-2399190(+)
chr12:2400229-2400829(+)
chr12:2400650-2401250(+)
chr12:2401648-2402248(+)
chr12:2402670-2403270(+)
chr12:2403831-2404431(+)
chr12:2404983-2405583(+)
chr12:2406091-2406691(+)
chr12:2406750-2407350(+)
chr12:2408156-2408756(+)
chr12:2409650-2410250(+)
chr12:2410516-2411116(+)
chr12:2410962-2411562(+)
chr12:2412051-2412651(+)
chr12:2413450-2414050(+)
chr12:2415032-2415632(+)
chr12:2415764-2416364(+)
chr12:2416610-2417210(+)
chr12:2417570-2418170(+)
chr12:2418771-2419371(+)
chr12:2419570-2420170(+)
chr12:2420118-2420718(+)
chr12:2420970-2421570(+)
chr12:2422691-2423291(+)
chr12:2426973-2427573(+)
chr12:2427679-2428279(+)
chr12:2428795-2429395(+)
chr12:2429501-2430101(+)
chr12:2431969-2432569(+)
chr12:2432822-2433422(+)
chr12:2433495-2434095(+)
chr12:2434634-2435234(+)
chr12:2435489-2436089(+)
chr12:2437796-2438396(+)
chr12:2438390-2438990(+)
chr12:2438814-2439414(+)
chr12:2441313-2441913(+)
chr12:2441972-2442572(+)
chr12:2442673-2443273(+)
chr12:2443390-2443990(+)
chr12:2444148-2444748(+)
chr12:2444665-2445265(+)
chr12:2445404-2446004(+)
chr12:2446071-2446671(+)
chr12:2446507-2447107(+)
chr12:2447420-2448020(+)
chr12:2448142-2448742(+)
chr12:2450098-2450698(+)
chr12:2450941-2451541(+)
chr12:2452748-2453348(+)
chr12:2453310-2453910(+)
chr12:2453961-2454561(+)
chr12:2454790-2455390(+)
chr12:2455470-2456070(+)
chr12:2456667-2457267(+)
chr12:2457412-2458012(+)
chr12:2459400-2460000(+)
chr12:2460050-2460650(+)
chr12:2460482-2461082(+)
chr12:2461750-2462350(+)
chr12:2463295-2463895(+)
chr12:2464762-2465362(+)
chr12:2467079-2467679(+)
chr12:2467570-2468170(+)
chr12:2468079-2468679(+)
chr12:2469009-2469609(+)
chr12:2469625-2470225(+)
chr12:2470450-2471050(+)
chr12:2471830-2472430(+)
chr12:2473821-2474421(+)
chr12:2474720-2475320(+)
chr12:2481254-2481854(+)
chr12:2481865-2482465(+)
chr12:2483176-2483776(+)
chr12:2483630-2484230(+)
chr12:2485924-2486524(+)
chr12:2487818-2488418(+)
chr12:2489242-2489842(+)
chr12:2491602-2492202(+)
chr12:2492343-2492943(+)
chr12:2492954-2493554(+)
chr12:2493961-2494561(+)
chr12:2496130-2496730(+)
chr12:2498465-2499065(+)
chr12:2499250-2499850(+)
chr12:2499980-2500580(+)
chr12:2502001-2502601(+)
chr12:2503175-2503775(+)
chr12:2504443-2505043(+)
chr12:2505167-2505767(+)
chr12:2505604-2506204(+)
chr12:2506703-2507303(+)
chr12:2508730-2509330(+)
chr12:2509835-2510435(+)
chr12:2511116-2511716(+)
chr12:2511570-2512170(+)
chr12:2512288-2512888(+)
chr12:2512690-2513290(+)
chr12:2516069-2516669(+)
chr12:2517290-2517890(+)
chr12:2518871-2519471(+)
chr12:2519554-2520154(+)
chr12:2520743-2521343(+)
chr12:2521314-2521914(+)
chr12:2522375-2522975(+)
chr12:2523316-2523916(+)
chr12:2523832-2524432(+)
chr12:2524863-2525463(+)
chr12:2526824-2527424(+)
chr12:2527460-2528060(+)
chr12:2531933-2532533(+)
chr12:2532833-2533433(+)
chr12:2533914-2534514(+)
chr12:2534590-2535190(+)
chr12:2536155-2536755(+)
chr12:2537333-2537933(+)
chr12:2538062-2538662(+)
chr12:2538556-2539156(+)
chr12:2538995-2539595(+)
chr12:2539872-2540472(+)
chr12:2540829-2541429(+)
chr12:2544550-2545150(+)
chr12:2545170-2545770(+)
chr12:2548554-2549154(+)
chr12:2549670-2550270(+)
chr12:2551710-2552310(+)
chr12:2552820-2553420(+)
chr12:2556917-2557517(+)
chr12:2558692-2559292(+)
chr12:2560080-2560680(+)
chr12:2560532-2561132(+)
chr12:2562580-2563180(+)
chr12:2563720-2564320(+)
chr12:2565448-2566048(+)
chr12:2565914-2566514(+)
chr12:2566788-2567388(+)
chr12:2568295-2568895(+)
chr12:2569174-2569774(+)
chr12:2569675-2570275(+)
chr12:2571089-2571689(+)
chr12:2574946-2575546(+)
chr12:2576428-2577028(+)
chr12:2577370-2577970(+)
chr12:2577795-2578395(+)
chr12:2582048-2582648(+)
chr12:2583860-2584460(+)
chr12:2585091-2585691(+)
chr12:2586112-2586712(+)
chr12:2587525-2588125(+)
chr12:2588920-2589520(+)
chr12:2591098-2591698(+)
chr12:2592213-2592813(+)
chr12:2592764-2593364(+)
chr12:2593261-2593861(+)
chr12:2594656-2595256(+)
chr12:2595850-2596450(+)
chr12:2596357-2596957(+)
chr12:2597720-2598320(+)
chr12:2598356-2598956(+)
chr12:2599010-2599610(+)
chr12:2599821-2600421(+)
chr12:2600250-2600850(+)
chr12:2601072-2601672(+)
chr12:2602110-2602710(+)
chr12:2603095-2603695(+)
chr12:2603503-2604103(+)
chr12:2604535-2605135(+)
chr12:2605380-2605980(+)
chr12:2607991-2608591(+)
chr12:2609326-2609926(+)
chr12:2610516-2611116(+)
chr12:2610933-2611533(+)
chr12:2612060-2612660(+)
chr12:2612797-2613397(+)
chr12:2614082-2614682(+)
chr12:2615624-2616224(+)
chr12:2616887-2617487(+)
chr12:2617830-2618430(+)
chr12:2618304-2618904(+)
chr12:2619126-2619726(+)
chr12:2621613-2622213(+)
chr12:2622282-2622882(+)
chr12:2622801-2623401(+)
chr12:2623492-2624092(+)
chr12:2624510-2625110(+)
chr12:2627652-2628252(+)
chr12:2628170-2628770(+)
chr12:2628942-2629542(+)
chr12:2629797-2630397(+)
chr12:2630297-2630897(+)
chr12:2631006-2631606(+)
chr12:2632423-2633023(+)
chr12:2633116-2633716(+)
chr12:2635376-2635976(+)
chr12:2636170-2636770(+)
chr12:2637060-2637660(+)
chr12:2639810-2640410(+)
chr12:2640402-2641002(+)
chr12:2641056-2641656(+)
chr12:2641943-2642543(+)
chr12:2643090-2643690(+)
chr12:2644863-2645463(+)
chr12:2646500-2647100(+)
chr12:2646947-2647547(+)
chr12:2647822-2648422(+)
chr12:2649012-2649612(+)
chr12:2649568-2650168(+)
chr12:2649993-2650593(+)
chr12:2650532-2651132(+)
chr12:2651400-2652000(+)
chr12:2653054-2653654(+)
chr12:2656343-2656943(+)
chr12:2657159-2657759(+)
chr12:2659682-2660282(+)
chr12:2660331-2660931(+)
chr12:2661099-2661699(+)
chr12:2662777-2663377(+)
chr12:2664566-2665166(+)
chr12:2666671-2667271(+)
chr12:2668560-2669160(+)
chr12:2669000-2669600(+)
chr12:2669870-2670470(+)
chr12:2670402-2671002(+)
chr12:2671400-2672000(+)
chr12:2673210-2673810(+)
chr12:2676781-2677381(+)
chr12:2679230-2679830(+)
chr12:2680630-2681230(+)
chr12:2684350-2684950(+)
chr12:2687297-2687897(+)
chr12:2687730-2688330(+)
chr12:2689802-2690402(+)
chr12:2690424-2691024(+)
chr12:2691599-2692199(+)
chr12:2692109-2692709(+)
chr12:2692850-2693450(+)
chr12:2694596-2695196(+)
chr12:2695139-2695739(+)
chr12:2695703-2696303(+)
chr12:2696420-2697020(+)
chr12:2696950-2697550(+)
chr12:2697383-2697983(+)
chr12:2698445-2699045(+)
chr12:2705830-2706430(+)
chr12:2707030-2707630(+)
chr12:2709373-2709973(+)
chr12:2710262-2710862(+)
chr12:2712126-2712726(+)
chr12:2713400-2714000(+)
chr12:2715117-2715717(+)
chr12:2715596-2716196(+)
chr12:2716974-2717574(+)
chr12:2718118-2718718(+)
chr12:2718612-2719212(+)
chr12:2720150-2720750(+)
chr12:2721550-2722150(+)
chr12:2722055-2722655(+)
chr12:2722776-2723376(+)
chr12:2723502-2724102(+)
chr12:2724701-2725301(+)
chr12:2725131-2725731(+)
chr12:2725764-2726364(+)
chr12:2726335-2726935(+)
chr12:2727408-2728008(+)
chr12:2728150-2728750(+)
chr12:2731435-2732035(+)
chr12:2732570-2733170(+)
chr12:2733621-2734221(+)
chr12:2734301-2734901(+)
chr12:2735331-2735931(+)
chr12:2736072-2736672(+)
chr12:2736748-2737348(+)
chr12:2737312-2737912(+)
chr12:2738121-2738721(+)
chr12:2738850-2739450(+)
chr12:2739290-2739890(+)
chr12:2740732-2741332(+)
chr12:2741436-2742036(+)
chr12:2742600-2743200(+)
chr12:2743513-2744113(+)
chr12:2744010-2744610(+)
chr12:2744530-2745130(+)
chr12:2745541-2746141(+)
chr12:2745996-2746596(+)
chr12:2746470-2747070(+)
chr12:2747695-2748295(+)
chr12:2749030-2749630(+)
chr12:2749694-2750294(+)
chr12:2750226-2750826(+)
chr12:2751246-2751846(+)
chr12:2753744-2754344(+)
chr12:2754570-2755170(+)
chr12:2758338-2758938(+)
chr12:2759482-2760082(+)
chr12:2760153-2760753(+)
chr12:2760604-2761204(+)
chr12:2761761-2762361(+)
chr12:2762719-2763319(+)
chr12:2763350-2763950(+)
chr12:2767272-2767872(+)
chr12:2768179-2768779(+)
chr12:2771550-2772150(+)
chr12:2774091-2774691(+)
chr12:2775425-2776025(+)
chr12:2776248-2776848(+)
chr12:2782590-2783190(+)
chr12:2783426-2784026(+)
chr12:2784926-2785526(+)
chr12:2785458-2786058(+)
chr12:2786151-2786751(+)
chr12:2786950-2787550(+)
chr12:2787550-2788150(+)
chr12:2788316-2788916(+)
chr12:2788970-2789570(+)
chr12:2789476-2790076(+)
chr12:2790593-2791193(+)
chr12:2791075-2791675(+)
chr12:2791762-2792362(+)
chr12:2792906-2793506(+)
chr12:2793682-2794282(+)
chr12:2794558-2795158(+)
chr12:2795206-2795806(+)
chr12:2796110-2796710(+)
chr12:2796870-2797470(+)
chr12:2797479-2798079(+)
chr12:2797937-2798537(+)
chr12:2798400-2799000(+)
chr12:2798981-2799581(+)
chr12:2799633-2800233(+)
chr12:2800090-2800690(+)
chr12:2800632-2801232(+)
chr12:2801170-2801770(+)
chr12:2801796-2802396(+)
chr12:2802311-2802911(+)
chr12:2803165-2803765(+)
chr12:2803670-2804270(+)
chr12:2804275-2804875(+)
chr12:2805097-2805697(+)
chr12:2805970-2806570(+)
chr12:2806510-2807110(+)
chr12:2807330-2807930(+)
chr12:2807830-2808430(+)
chr12:2817550-2818150(+)
chr12:2821446-2822046(+)
chr12:2828481-2829081(+)
chr12:2829900-2830500(+)
chr12:2831074-2831674(+)
chr12:2831881-2832481(+)
chr12:2834370-2834970(+)
chr12:2841307-2841907(+)
chr12:2842230-2842830(+)
chr12:2842664-2843264(+)
chr12:2843081-2843681(+)
chr12:2844590-2845190(+)
chr12:2845520-2846120(+)
chr12:2846819-2847419(+)
chr12:2847967-2848567(+)
chr12:2848903-2849503(+)
chr12:2849312-2849912(+)
chr12:2850860-2851460(+)
chr12:2851440-2852040(+)
chr12:2852130-2852730(+)
chr12:2852551-2853151(+)
chr12:2852970-2853570(+)
chr12:2854110-2854710(+)
chr12:2854815-2855415(+)
chr12:2855430-2856030(+)
chr12:2858517-2859117(+)
chr12:2859003-2859603(+)
chr12:2859665-2860265(+)
chr12:2860315-2860915(+)
chr12:2860773-2861373(+)
chr12:2861678-2862278(+)
chr12:2862516-2863116(+)
chr12:2863294-2863894(+)
chr12:2863790-2864390(+)
chr12:2864670-2865270(+)
chr12:2865220-2865820(+)
chr12:2865835-2866435(+)
chr12:2866313-2866913(+)
chr12:2867730-2868330(+)
chr12:2868390-2868990(+)
chr12:2868856-2869456(+)
chr12:2869390-2869990(+)
chr12:2870080-2870680(+)
chr12:2871050-2871650(+)
chr12:2871550-2872150(+)
chr12:2872640-2873240(+)
chr12:2873399-2873999(+)
chr12:2874142-2874742(+)
chr12:2874690-2875290(+)
chr12:2875590-2876190(+)
chr12:2877280-2877880(+)
chr12:2878959-2879559(+)
chr12:2880894-2881494(+)
chr12:2881430-2882030(+)
chr12:2882770-2883370(+)
chr12:2883270-2883870(+)
chr12:2884357-2884957(+)
chr12:2885415-2886015(+)
chr12:2886002-2886602(+)
chr12:2886744-2887344(+)
chr12:2888384-2888984(+)
chr12:2889650-2890250(+)
chr12:2890402-2891002(+)
chr12:2891064-2891664(+)
chr12:2891725-2892325(+)
chr12:2893025-2893625(+)
chr12:2894083-2894683(+)
chr12:2894593-2895193(+)
chr12:2900172-2900772(+)
chr12:2901242-2901842(+)
chr12:2901692-2902292(+)
chr12:2902181-2902781(+)
chr12:2903162-2903762(+)
chr12:2903754-2904354(+)
chr12:2904266-2904866(+)
chr12:2904806-2905406(+)
chr12:2905344-2905944(+)
chr12:2905982-2906582(+)
chr12:2906917-2907517(+)
chr12:2908233-2908833(+)
chr12:2909282-2909882(+)
chr12:2910104-2910704(+)
chr12:2912633-2913233(+)
chr12:2913447-2914047(+)
chr12:2914136-2914736(+)
chr12:2915814-2916414(+)
chr12:2918423-2919023(+)
chr12:2919410-2920010(+)
chr12:2920836-2921436(+)
chr12:2921627-2922227(+)
chr12:2922173-2922773(+)
chr12:2922624-2923224(+)
chr12:2924255-2924855(+)
chr12:2928869-2929469(+)
chr12:2929434-2930034(+)
chr12:2930267-2930867(+)
chr12:2932877-2933477(+)
chr12:2933657-2934257(+)
chr12:2934251-2934851(+)
chr12:2935133-2935733(+)
chr12:2935865-2936465(+)
chr12:2937810-2938410(+)
chr12:2939564-2940164(+)
chr12:2941896-2942496(+)
chr12:2942400-2943000(+)
chr12:2942875-2943475(+)
chr12:2943523-2944123(+)
chr12:2943979-2944579(+)
chr12:2945096-2945696(+)
chr12:2945604-2946204(+)
chr12:2947493-2948093(+)
chr12:2950130-2950730(+)
chr12:2952015-2952615(+)
chr12:2953765-2954365(+)
chr12:2954345-2954945(+)
chr12:2955013-2955613(+)
chr12:2957260-2957860(+)
chr12:2957813-2958413(+)
chr12:2958857-2959457(+)
chr12:2959850-2960450(+)
chr12:2961042-2961642(+)
chr12:2962670-2963270(+)
chr12:2963510-2964110(+)
chr12:2964132-2964732(+)
chr12:2964619-2965219(+)
chr12:2965086-2965686(+)
chr12:2965945-2966545(+)
chr12:2966349-2966949(+)
chr12:2966815-2967415(+)
chr12:2967311-2967911(+)
chr12:2967961-2968561(+)
chr12:2971890-2972490(+)
chr12:2976995-2977595(+)
chr12:2978049-2978649(+)
chr12:2982935-2983535(+)
chr12:2985110-2985710(+)
chr12:2985592-2986192(+)
chr12:2986074-2986674(+)
chr12:2986562-2987162(+)
chr12:2987359-2987959(+)
chr12:2988060-2988660(+)
chr12:2988870-2989470(+)
chr12:2992095-2992695(+)
chr12:2993833-2994433(+)
chr12:2994309-2994909(+)
chr12:2995884-2996484(+)
chr12:2998095-2998695(+)
chr12:2998600-2999200(+)
chr12:2999205-2999805(+)
chr12:2999667-3000267(+)
chr12:3000313-3000913(+)
chr12:3000800-3001400(+)
chr12:3001294-3001894(+)
chr12:3002050-3002650(+)
chr12:3003060-3003660(+)
chr12:3004083-3004683(+)
chr12:3004601-3005201(+)
chr12:3005226-3005826(+)
chr12:3009945-3010545(+)
chr12:3011323-3011923(+)
chr12:3013381-3013981(+)
chr12:3017360-3017960(+)
chr12:3018006-3018606(+)
chr12:3020915-3021515(+)
chr12:3021470-3022070(+)
chr12:3021950-3022550(+)
chr12:3024640-3025240(+)
chr12:3028370-3028970(+)
chr12:3030536-3031136(+)
chr12:3031353-3031953(+)
chr12:3033069-3033669(+)
chr12:3034565-3035165(+)
chr12:3040075-3040675(+)
chr12:3041950-3042550(+)
chr12:3042580-3043180(+)
chr12:3043053-3043653(+)
chr12:3049653-3050253(+)
chr12:3050579-3051179(+)
chr12:3053248-3053848(+)
chr12:3053659-3054259(+)
chr12:3058430-3059030(+)
chr12:3059695-3060295(+)
chr12:3060480-3061080(+)
chr12:3065915-3066515(+)
chr12:3067081-3067681(+)
chr12:3067704-3068304(+)
chr12:3068243-3068843(+)
chr12:3068784-3069384(+)
chr12:3069578-3070178(+)
chr12:3070212-3070812(+)
chr12:3070792-3071392(+)
chr12:3072189-3072789(+)
chr12:3072913-3073513(+)
chr12:3073730-3074330(+)
chr12:3076724-3077324(+)
chr12:3079716-3080316(+)
chr12:3080125-3080725(+)
chr12:3082677-3083277(+)
chr12:3083665-3084265(+)
chr12:3085708-3086308(+)
chr12:3086119-3086719(+)
chr12:3086795-3087395(+)
chr12:3087313-3087913(+)
chr12:3088859-3089459(+)
chr12:3089934-3090534(+)
chr12:3090983-3091583(+)
chr12:3091482-3092082(+)
chr12:3092330-3092930(+)
chr12:3092730-3093330(+)
chr12:3093294-3093894(+)
chr12:3093750-3094350(+)
chr12:3095140-3095740(+)
chr12:3095995-3096595(+)
chr12:3097560-3098160(+)
chr12:3099710-3100310(+)
chr12:3100308-3100908(+)
chr12:3100712-3101312(+)
chr12:3101375-3101975(+)
chr12:3103690-3104290(+)
chr12:3104357-3104957(+)
chr12:3105117-3105717(+)
chr12:3106286-3106886(+)
chr12:3107394-3107994(+)
chr12:3107943-3108543(+)
chr12:3108379-3108979(+)
chr12:3108860-3109460(+)
chr12:3109658-3110258(+)
chr12:3111384-3111984(+)
chr12:3111808-3112408(+)
chr12:3112661-3113261(+)
chr12:3113210-3113810(+)
chr12:3113739-3114339(+)
chr12:3114214-3114814(+)
chr12:3114803-3115403(+)
chr12:3117147-3117747(+)
chr12:3118844-3119444(+)
chr12:3119364-3119964(+)
chr12:3121376-3121976(+)
chr12:3121857-3122457(+)
chr12:3122956-3123556(+)
chr12:3123734-3124334(+)
chr12:3125228-3125828(+)
chr12:3125812-3126412(+)
chr12:3126442-3127042(+)
chr12:3128050-3128650(+)
chr12:3128555-3129155(+)
chr12:3129824-3130424(+)
chr12:3130854-3131454(+)
chr12:3131437-3132037(+)
chr12:3132014-3132614(+)
chr12:3136316-3136916(+)
chr12:3139413-3140013(+)
chr12:3140026-3140626(+)
chr12:3141120-3141720(+)
chr12:3141878-3142478(+)
chr12:3142535-3143135(+)
chr12:3143191-3143791(+)
chr12:3144273-3144873(+)
chr12:3145291-3145891(+)
chr12:3146078-3146678(+)
chr12:3146979-3147579(+)
chr12:3148007-3148607(+)
chr12:3149110-3149710(+)
chr12:3149680-3150280(+)
chr12:3150590-3151190(+)
chr12:3151452-3152052(+)
chr12:3151952-3152552(+)
chr12:3152537-3153137(+)
chr12:3153332-3153932(+)
chr12:3153984-3154584(+)
chr12:3154635-3155235(+)
chr12:3155043-3155643(+)
chr12:3155620-3156220(+)
chr12:3156575-3157175(+)
chr12:3157023-3157623(+)
chr12:3158548-3159148(+)
chr12:3158950-3159550(+)
chr12:3160610-3161210(+)
chr12:3163497-3164097(+)
chr12:3164149-3164749(+)
chr12:3164793-3165393(+)
chr12:3165448-3166048(+)
chr12:3168613-3169213(+)
chr12:3169185-3169785(+)
chr12:3170115-3170715(+)
chr12:3170870-3171470(+)
chr12:3174402-3175002(+)
chr12:3174914-3175514(+)
chr12:3175927-3176527(+)
chr12:3180148-3180748(+)
chr12:3180790-3181390(+)
chr12:3182452-3183052(+)
chr12:3182925-3183525(+)
chr12:3183873-3184473(+)
chr12:3184595-3185195(+)
chr12:3185391-3185991(+)
chr12:3185864-3186464(+)
chr12:3186274-3186874(+)
chr12:3186845-3187445(+)
chr12:3187248-3187848(+)
chr12:3190055-3190655(+)
chr12:3190921-3191521(+)
chr12:3192310-3192910(+)
chr12:3192939-3193539(+)
chr12:3193795-3194395(+)
chr12:3194382-3194982(+)
chr12:3194791-3195391(+)
chr12:3195816-3196416(+)
chr12:3197224-3197824(+)
chr12:3199818-3200418(+)
chr12:3200555-3201155(+)
chr12:3200957-3201557(+)
chr12:3201820-3202420(+)
chr12:3206464-3207064(+)
chr12:3206896-3207496(+)
chr12:3208190-3208790(+)
chr12:3209972-3210572(+)
chr12:3210418-3211018(+)
chr12:3211103-3211703(+)
chr12:3211948-3212548(+)
chr12:3212960-3213560(+)
chr12:3213967-3214567(+)
chr12:3214510-3215110(+)
chr12:3215027-3215627(+)
chr12:3215766-3216366(+)
chr12:3216194-3216794(+)
chr12:3217040-3217640(+)
chr12:3219555-3220155(+)
chr12:3222980-3223580(+)
chr12:3223929-3224529(+)
chr12:3225441-3226041(+)
chr12:3226195-3226795(+)
chr12:3226621-3227221(+)
chr12:3227849-3228449(+)
chr12:3228475-3229075(+)
chr12:3229072-3229672(+)
chr12:3230033-3230633(+)
chr12:3230850-3231450(+)
chr12:3231450-3232050(+)
chr12:3232085-3232685(+)
chr12:3232789-3233389(+)
chr12:3234265-3234865(+)
chr12:3234790-3235390(+)
chr12:3236895-3237495(+)
chr12:3238396-3238996(+)
chr12:3239101-3239701(+)
chr12:3239540-3240140(+)
chr12:3240130-3240730(+)
chr12:3241440-3242040(+)
chr12:3241996-3242596(+)
chr12:3242428-3243028(+)
chr12:3243110-3243710(+)
chr12:3243520-3244120(+)
chr12:3244535-3245135(+)
chr12:3245013-3245613(+)
chr12:3245493-3246093(+)
chr12:3245919-3246519(+)
chr12:3246452-3247052(+)
chr12:3246962-3247562(+)
chr12:3248059-3248659(+)
chr12:3249017-3249617(+)
chr12:3250388-3250988(+)
chr12:3250855-3251455(+)
chr12:3251595-3252195(+)
chr12:3253370-3253970(+)
chr12:3254059-3254659(+)
chr12:3254896-3255496(+)
chr12:3255573-3256173(+)
chr12:3256222-3256822(+)
chr12:3257674-3258274(+)
chr12:3258120-3258720(+)
chr12:3258696-3259296(+)
chr12:3259454-3260054(+)
chr12:3260061-3260661(+)
chr12:3261014-3261614(+)
chr12:3261894-3262494(+)
chr12:3263320-3263920(+)
chr12:3264818-3265418(+)
chr12:3265715-3266315(+)
chr12:3266977-3267577(+)
chr12:3267932-3268532(+)
chr12:3268360-3268960(+)
chr12:3269140-3269740(+)
chr12:3270290-3270890(+)
chr12:3270993-3271593(+)
chr12:3272670-3273270(+)
chr12:3274022-3274622(+)
chr12:3274605-3275205(+)
chr12:3277731-3278331(+)
chr12:3278536-3279136(+)
chr12:3279066-3279666(+)
chr12:3279729-3280329(+)
chr12:3280212-3280812(+)
chr12:3281313-3281913(+)
chr12:3284218-3284818(+)
chr12:3284949-3285549(+)
chr12:3286980-3287580(+)
chr12:3288018-3288618(+)
chr12:3288760-3289360(+)
chr12:3290075-3290675(+)
chr12:3290570-3291170(+)
chr12:3291583-3292183(+)
chr12:3292415-3293015(+)
chr12:3293793-3294393(+)
chr12:3294422-3295022(+)
chr12:3295810-3296410(+)
chr12:3297486-3298086(+)
chr12:3298506-3299106(+)
chr12:3299176-3299776(+)
chr12:3301463-3302063(+)
chr12:3302745-3303345(+)
chr12:3303896-3304496(+)
chr12:3304614-3305214(+)
chr12:3305053-3305653(+)
chr12:3306042-3306642(+)
chr12:3308189-3308789(+)
chr12:3308677-3309277(+)
chr12:3309169-3309769(+)
chr12:3309923-3310523(+)
chr12:3310650-3311250(+)
chr12:3311155-3311755(+)
chr12:3312012-3312612(+)
chr12:3312847-3313447(+)
chr12:3313271-3313871(+)
chr12:3313785-3314385(+)
chr12:3314225-3314825(+)
chr12:3315018-3315618(+)
chr12:3315903-3316503(+)
chr12:3316339-3316939(+)
chr12:3316942-3317542(+)
chr12:3322285-3322885(+)
chr12:3323564-3324164(+)
chr12:3324009-3324609(+)
chr12:3324503-3325103(+)
chr12:3325202-3325802(+)
chr12:3326376-3326976(+)
chr12:3326810-3327410(+)
chr12:3327223-3327823(+)
chr12:3327627-3328227(+)
chr12:3328224-3328824(+)
chr12:3329606-3330206(+)
chr12:3331640-3332240(+)
chr12:3332073-3332673(+)
chr12:3332765-3333365(+)
chr12:3333513-3334113(+)
chr12:3333950-3334550(+)
chr12:3334559-3335159(+)
chr12:3335250-3335850(+)
chr12:3336369-3336969(+)
chr12:3337559-3338159(+)
chr12:3338626-3339226(+)
chr12:3339214-3339814(+)
chr12:3339945-3340545(+)
chr12:3340552-3341152(+)
chr12:3342839-3343439(+)
chr12:3344430-3345030(+)
chr12:3345060-3345660(+)
chr12:3345489-3346089(+)
chr12:3345903-3346503(+)
chr12:3347260-3347860(+)
chr12:3348056-3348656(+)
chr12:3349390-3349990(+)
chr12:3350702-3351302(+)
chr12:3351328-3351928(+)
chr12:3352640-3353240(+)
chr12:3353399-3353999(+)
chr12:3355495-3356095(+)
chr12:3356000-3356600(+)
chr12:3356845-3357445(+)
chr12:3358115-3358715(+)
chr12:3359110-3359710(+)
chr12:3359734-3360334(+)
chr12:3360150-3360750(+)
chr12:3360882-3361482(+)
chr12:3361544-3362144(+)
chr12:3362020-3362620(+)
chr12:3362876-3363476(+)
chr12:3364022-3364622(+)
chr12:3365274-3365874(+)
chr12:3365791-3366391(+)
chr12:3366719-3367319(+)
chr12:3368988-3369588(+)
chr12:3369390-3369990(+)
chr12:3369854-3370454(+)
chr12:3370867-3371467(+)
chr12:3371548-3372148(+)
chr12:3372495-3373095(+)
chr12:3373288-3373888(+)
chr12:3373868-3374468(+)
chr12:3374375-3374975(+)
chr12:3375060-3375660(+)
chr12:3375539-3376139(+)
chr12:3376266-3376866(+)
chr12:3376672-3377272(+)
chr12:3378651-3379251(+)
chr12:3379215-3379815(+)
chr12:3380512-3381112(+)
chr12:3381109-3381709(+)
chr12:3381560-3382160(+)
chr12:3382366-3382966(+)
chr12:3383670-3384270(+)
chr12:3384464-3385064(+)
chr12:3384967-3385567(+)
chr12:3385935-3386535(+)
chr12:3386388-3386988(+)
chr12:3387665-3388265(+)
chr12:3388367-3388967(+)
chr12:3389965-3390565(+)
chr12:3390821-3391421(+)
chr12:3391245-3391845(+)
chr12:3391727-3392327(+)
chr12:3392194-3392794(+)
chr12:3392769-3393369(+)
chr12:3393415-3394015(+)
chr12:3393880-3394480(+)
chr12:3394763-3395363(+)
chr12:3395642-3396242(+)
chr12:3396786-3397386(+)
chr12:3397685-3398285(+)
chr12:3398492-3399092(+)
chr12:3400714-3401314(+)
chr12:3401542-3402142(+)
chr12:3402070-3402670(+)
chr12:3402895-3403495(+)
chr12:3403630-3404230(+)
chr12:3404060-3404660(+)
chr12:3404677-3405277(+)
chr12:3405096-3405696(+)
chr12:3405498-3406098(+)
chr12:3406671-3407271(+)
chr12:3407252-3407852(+)
chr12:3407814-3408414(+)
chr12:3408597-3409197(+)
chr12:3409016-3409616(+)
chr12:3409516-3410116(+)
chr12:3409919-3410519(+)
chr12:3411473-3412073(+)
chr12:3412765-3413365(+)
chr12:3413494-3414094(+)
chr12:3414263-3414863(+)
chr12:3414685-3415285(+)
chr12:3415228-3415828(+)
chr12:3416412-3417012(+)
chr12:3417692-3418292(+)
chr12:3419377-3419977(+)
chr12:3420004-3420604(+)
chr12:3421462-3422062(+)
chr12:3422152-3422752(+)
chr12:3422785-3423385(+)
chr12:3423409-3424009(+)
chr12:3424295-3424895(+)
chr12:3425092-3425692(+)
chr12:3425726-3426326(+)
chr12:3426363-3426963(+)
chr12:3427103-3427703(+)
chr12:3427575-3428175(+)
chr12:3428761-3429361(+)
chr12:3430095-3430695(+)
chr12:3430530-3431130(+)
chr12:3432176-3432776(+)
chr12:3432831-3433431(+)
chr12:3435103-3435703(+)
chr12:3435579-3436179(+)
chr12:3436441-3437041(+)
chr12:3437670-3438270(+)
chr12:3438451-3439051(+)
chr12:3440050-3440650(+)
chr12:3441270-3441870(+)
chr12:3441940-3442540(+)
chr12:3442667-3443267(+)
chr12:3444237-3444837(+)
chr12:3445696-3446296(+)
chr12:3446590-3447190(+)
chr12:3448630-3449230(+)
chr12:3450679-3451279(+)
chr12:3451113-3451713(+)
chr12:3451655-3452255(+)
chr12:3452480-3453080(+)
chr12:3452894-3453494(+)
chr12:3457870-3458470(+)
chr12:3459454-3460054(+)
chr12:3460350-3460950(+)
chr12:3460783-3461383(+)
chr12:3464667-3465267(+)
chr12:3465107-3465707(+)
chr12:3468010-3468610(+)
chr12:3468550-3469150(+)
chr12:3470697-3471297(+)
chr12:3471792-3472392(+)
chr12:3472651-3473251(+)
chr12:3473908-3474508(+)
chr12:3474494-3475094(+)
chr12:3475047-3475647(+)
chr12:3475717-3476317(+)
chr12:3479145-3479745(+)
chr12:3479670-3480270(+)
chr12:3480081-3480681(+)
chr12:3482471-3483071(+)
chr12:3483770-3484370(+)
chr12:3484390-3484990(+)
chr12:3487350-3487950(+)
chr12:3488100-3488700(+)
chr12:3489567-3490167(+)
chr12:3490177-3490777(+)
chr12:3490744-3491344(+)
chr12:3496950-3497550(+)
chr12:3498570-3499170(+)
chr12:3499079-3499679(+)
chr12:3506869-3507469(+)
chr12:3507453-3508053(+)
chr12:3514973-3515573(+)
chr12:3516780-3517380(+)
chr12:3518711-3519311(+)
chr12:3523730-3524330(+)
chr12:3524570-3525170(+)
chr12:3525233-3525833(+)
chr12:3525730-3526330(+)
chr12:3526198-3526798(+)
chr12:3527083-3527683(+)
chr12:3527490-3528090(+)
chr12:3527991-3528591(+)
chr12:3528583-3529183(+)
chr12:3529891-3530491(+)
chr12:3530643-3531243(+)
chr12:3534606-3535206(+)
chr12:3537000-3537600(+)
chr12:3540759-3541359(+)
chr12:3541224-3541824(+)
chr12:3541922-3542522(+)
chr12:3544218-3544818(+)
chr12:3545696-3546296(+)
chr12:3546970-3547570(+)
chr12:3547799-3548399(+)
chr12:3548410-3549010(+)
chr12:3550610-3551210(+)
chr12:3554213-3554813(+)
chr12:3559910-3560510(+)
chr12:3560830-3561430(+)
chr12:3561680-3562280(+)
chr12:3562958-3563558(+)
chr12:3563366-3563966(+)
chr12:3563930-3564530(+)
chr12:3564333-3564933(+)
chr12:3565862-3566462(+)
chr12:3567042-3567642(+)
chr12:3567810-3568410(+)
chr12:3568860-3569460(+)
chr12:3569980-3570580(+)
chr12:3570413-3571013(+)
chr12:3572998-3573598(+)
chr12:3573632-3574232(+)
chr12:3574503-3575103(+)
chr12:3576250-3576850(+)
chr12:3577350-3577950(+)
chr12:3577911-3578511(+)
chr12:3580170-3580770(+)
chr12:3580630-3581230(+)
chr12:3581030-3581630(+)
chr12:3581470-3582070(+)
chr12:3582150-3582750(+)
chr12:3582930-3583530(+)
chr12:3583990-3584590(+)
chr12:3585490-3586090(+)
chr12:3588170-3588770(+)
chr12:3589798-3590398(+)
chr12:3591560-3592160(+)
chr12:3592199-3592799(+)
chr12:3593040-3593640(+)
chr12:3593496-3594096(+)
chr12:3596110-3596710(+)
chr12:3597490-3598090(+)
chr12:3598079-3598679(+)
chr12:3598530-3599130(+)
chr12:3599125-3599725(+)
chr12:3599584-3600184(+)
chr12:3600084-3600684(+)
chr12:3600495-3601095(+)
chr12:3601230-3601830(+)
chr12:3601776-3602376(+)
chr12:3602363-3602963(+)
chr12:3604400-3605000(+)
chr12:3606051-3606651(+)
chr12:3614185-3614785(+)
chr12:3616410-3617010(+)
chr12:3617194-3617794(+)
chr12:3617756-3618356(+)
chr12:3620318-3620918(+)
chr12:3623410-3624010(+)
chr12:3624060-3624660(+)
chr12:3625570-3626170(+)
chr12:3628024-3628624(+)
chr12:3629266-3629866(+)
chr12:3629795-3630395(+)
chr12:3632127-3632727(+)
chr12:3632768-3633368(+)
chr12:3633371-3633971(+)
chr12:3634150-3634750(+)
chr12:3636235-3636835(+)
chr12:3638370-3638970(+)
chr12:3639630-3640230(+)
chr12:3640570-3641170(+)
chr12:3643113-3643713(+)
chr12:3643574-3644174(+)
chr12:3644570-3645170(+)
chr12:3646862-3647462(+)
chr12:3647590-3648190(+)
chr12:3648190-3648790(+)
chr12:3649610-3650210(+)
chr12:3650030-3650630(+)
chr12:3651933-3652533(+)
chr12:3652516-3653116(+)
chr12:3653080-3653680(+)
chr12:3653629-3654229(+)
chr12:3654416-3655016(+)
chr12:3656930-3657530(+)
chr12:3657555-3658155(+)
chr12:3658750-3659350(+)
chr12:3659170-3659770(+)
chr12:3659730-3660330(+)
chr12:3660442-3661042(+)
chr12:3661511-3662111(+)
chr12:3662184-3662784(+)
chr12:3662832-3663432(+)
chr12:3663366-3663966(+)
chr12:3664188-3664788(+)
chr12:3665370-3665970(+)
chr12:3665819-3666419(+)
chr12:3666342-3666942(+)
chr12:3667306-3667906(+)
chr12:3668610-3669210(+)
chr12:3669291-3669891(+)
chr12:3671510-3672110(+)
chr12:3671930-3672530(+)
chr12:3672430-3673030(+)
chr12:3673010-3673610(+)
chr12:3673620-3674220(+)
chr12:3674190-3674790(+)
chr12:3675016-3675616(+)
chr12:3675992-3676592(+)
chr12:3676510-3677110(+)
chr12:3677170-3677770(+)
chr12:3677750-3678350(+)
chr12:3678210-3678810(+)
chr12:3678719-3679319(+)
chr12:3679570-3680170(+)
chr12:3680312-3680912(+)
chr12:3680780-3681380(+)
chr12:3681630-3682230(+)
chr12:3683250-3683850(+)
chr12:3683916-3684516(+)
chr12:3684335-3684935(+)
chr12:3686194-3686794(+)
chr12:3687619-3688219(+)
chr12:3688473-3689073(+)
chr12:3688966-3689566(+)
chr12:3690130-3690730(+)
chr12:3690610-3691210(+)
chr12:3692666-3693266(+)
chr12:3694015-3694615(+)
chr12:3696692-3697292(+)
chr12:3699215-3699815(+)
chr12:3699970-3700570(+)
chr12:3700579-3701179(+)
chr12:3701410-3702010(+)
chr12:3704241-3704841(+)
chr12:3704710-3705310(+)
chr12:3705922-3706522(+)
chr12:3706732-3707332(+)
chr12:3708230-3708830(+)
chr12:3709084-3709684(+)
chr12:3710190-3710790(+)
chr12:3710700-3711300(+)
chr12:3711560-3712160(+)
chr12:3712688-3713288(+)
chr12:3713417-3714017(+)
chr12:3713850-3714450(+)
chr12:3714315-3714915(+)
chr12:3716476-3717076(+)
chr12:3718440-3719040(+)
chr12:3721123-3721723(+)
chr12:3723088-3723688(+)
chr12:3723890-3724490(+)
chr12:3724843-3725443(+)
chr12:3725264-3725864(+)
chr12:3725810-3726410(+)
chr12:3726606-3727206(+)
chr12:3728144-3728744(+)
chr12:3731454-3732054(+)
chr12:3732016-3732616(+)
chr12:3737795-3738395(+)
chr12:3738305-3738905(+)
chr12:3738743-3739343(+)
chr12:3739947-3740547(+)
chr12:3740395-3740995(+)
chr12:3740914-3741514(+)
chr12:3741341-3741941(+)
chr12:3741800-3742400(+)
chr12:3743428-3744028(+)
chr12:3744044-3744644(+)
chr12:3744679-3745279(+)
chr12:3745264-3745864(+)
chr12:3746610-3747210(+)
chr12:3747250-3747850(+)
chr12:3749550-3750150(+)
chr12:3750603-3751203(+)
chr12:3751740-3752340(+)
chr12:3753188-3753788(+)
chr12:3754150-3754750(+)
chr12:3755123-3755723(+)
chr12:3755536-3756136(+)
chr12:3755980-3756580(+)
chr12:3756641-3757241(+)
chr12:3757594-3758194(+)
chr12:3758210-3758810(+)
chr12:3760583-3761183(+)
chr12:3761010-3761610(+)
chr12:3763128-3763728(+)
chr12:3764535-3765135(+)
chr12:3766540-3767140(+)
chr12:3767422-3768022(+)
chr12:3770111-3770711(+)
chr12:3771578-3772178(+)
chr12:3775150-3775750(+)
chr12:3775730-3776330(+)
chr12:3776505-3777105(+)
chr12:3777316-3777916(+)
chr12:3778070-3778670(+)
chr12:3778730-3779330(+)
chr12:3779318-3779918(+)
chr12:3780394-3780994(+)
chr12:3783020-3783620(+)
chr12:3784220-3784820(+)
chr12:3786692-3787292(+)
chr12:3787740-3788340(+)
chr12:3790325-3790925(+)
chr12:3792792-3793392(+)
chr12:3793750-3794350(+)
chr12:3794883-3795483(+)
chr12:3803673-3804273(+)
chr12:3805930-3806530(+)
chr12:3806655-3807255(+)
chr12:3807396-3807996(+)
chr12:3809903-3810503(+)
chr12:3810870-3811470(+)
chr12:3813847-3814447(+)
chr12:3814355-3814955(+)
chr12:3814850-3815450(+)
chr12:3816120-3816720(+)
chr12:3818190-3818790(+)
chr12:3819981-3820581(+)
chr12:3821502-3822102(+)
chr12:3822580-3823180(+)
chr12:3824248-3824848(+)
chr12:3825162-3825762(+)
chr12:3826584-3827184(+)
chr12:3827158-3827758(+)
chr12:3829470-3830070(+)
chr12:3829962-3830562(+)
chr12:3833328-3833928(+)
chr12:3834600-3835200(+)
chr12:3835513-3836113(+)
chr12:3836412-3837012(+)
chr12:3837286-3837886(+)
chr12:3837849-3838449(+)
chr12:3839190-3839790(+)
chr12:3840430-3841030(+)
chr12:3841210-3841810(+)
chr12:3841990-3842590(+)
chr12:3842598-3843198(+)
chr12:3844730-3845330(+)
chr12:3849890-3850490(+)
chr12:3852833-3853433(+)
chr12:3853490-3854090(+)
chr12:3854274-3854874(+)
chr12:3856669-3857269(+)
chr12:3857254-3857854(+)
chr12:3857717-3858317(+)
chr12:3858333-3858933(+)
chr12:3859703-3860303(+)
chr12:3860311-3860911(+)
chr12:3861257-3861857(+)
chr12:3862021-3862621(+)
chr12:3862643-3863243(+)
chr12:3863810-3864410(+)
chr12:3864903-3865503(+)
chr12:3866282-3866882(+)
chr12:3869700-3870300(+)
chr12:3870290-3870890(+)
chr12:3874390-3874990(+)
chr12:3877990-3878590(+)
chr12:3879960-3880560(+)
chr12:3881465-3882065(+)
chr12:3883710-3884310(+)
chr12:3884491-3885091(+)
chr12:3886261-3886861(+)
chr12:3888510-3889110(+)
chr12:3890758-3891358(+)
chr12:3891716-3892316(+)
chr12:3898490-3899090(+)
chr12:3898919-3899519(+)
chr12:3900352-3900952(+)
chr12:3900870-3901470(+)
chr12:3901692-3902292(+)
chr12:3904163-3904763(+)
chr12:3904568-3905168(+)
chr12:3905889-3906489(+)
chr12:3906695-3907295(+)
chr12:3907745-3908345(+)
chr12:3908458-3909058(+)
chr12:3909790-3910390(+)
chr12:3911647-3912247(+)
chr12:3912110-3912710(+)
chr12:3912917-3913517(+)
chr12:3913910-3914510(+)
chr12:3915776-3916376(+)
chr12:3918414-3919014(+)
chr12:3919810-3920410(+)
chr12:3920330-3920930(+)
chr12:3921190-3921790(+)
chr12:3924236-3924836(+)
chr12:3925030-3925630(+)
chr12:3927732-3928332(+)
chr12:3929188-3929788(+)
chr12:3930519-3931119(+)
chr12:3930930-3931530(+)
chr12:3933570-3934170(+)
chr12:3936496-3937096(+)
chr12:3937942-3938542(+)
chr12:3941845-3942445(+)
chr12:3942830-3943430(+)
chr12:3943878-3944478(+)
chr12:3945710-3946310(+)
chr12:3946128-3946728(+)
chr12:3946830-3947430(+)
chr12:3947265-3947865(+)
chr12:3947862-3948462(+)
chr12:3948410-3949010(+)
chr12:3948830-3949430(+)
chr12:3949465-3950065(+)
chr12:3950017-3950617(+)
chr12:3950815-3951415(+)
chr12:3951580-3952180(+)
chr12:3960190-3960790(+)
chr12:3960689-3961289(+)
chr12:3964970-3965570(+)
chr12:3972801-3973401(+)
chr12:3973850-3974450(+)
chr12:3974630-3975230(+)
chr12:3976790-3977390(+)
chr12:3978518-3979118(+)
chr12:3978942-3979542(+)
chr12:3979695-3980295(+)
chr12:3980718-3981318(+)
chr12:3981661-3982261(+)
chr12:3982206-3982806(+)
chr12:3982875-3983475(+)
chr12:3988240-3988840(+)
chr12:3988990-3989590(+)
chr12:3989610-3990210(+)
chr12:3990495-3991095(+)
chr12:3991342-3991942(+)
chr12:3992197-3992797(+)
chr12:3993680-3994280(+)
chr12:3994492-3995092(+)
chr12:3995070-3995670(+)
chr12:3997734-3998334(+)
chr12:3999980-4000580(+)
chr12:4004502-4005102(+)
chr12:4005460-4006060(+)
chr12:4005919-4006519(+)
chr12:4006495-4007095(+)
chr12:4010150-4010750(+)
chr12:4011970-4012570(+)
chr12:4014770-4015370(+)
chr12:4016364-4016964(+)
chr12:4017606-4018206(+)
chr12:4022381-4022981(+)
chr12:4024012-4024612(+)
chr12:4027058-4027658(+)
chr12:4029467-4030067(+)
chr12:4029996-4030596(+)
chr12:4030590-4031190(+)
chr12:4031981-4032581(+)
chr12:4032817-4033417(+)
chr12:4033275-4033875(+)
chr12:4033714-4034314(+)
chr12:4037180-4037780(+)
chr12:4037808-4038408(+)
chr12:4038327-4038927(+)
chr12:4039161-4039761(+)
chr12:4039650-4040250(+)
chr12:4040338-4040938(+)
chr12:4040838-4041438(+)
chr12:4042473-4043073(+)
chr12:4044133-4044733(+)
chr12:4046170-4046770(+)
chr12:4047100-4047700(+)
chr12:4048274-4048874(+)
chr12:4053736-4054336(+)
chr12:4054152-4054752(+)
chr12:4054775-4055375(+)
chr12:4056811-4057411(+)
chr12:4059930-4060530(+)
chr12:4060481-4061081(+)
chr12:4067540-4068140(+)
chr12:4069236-4069836(+)
chr12:4070798-4071398(+)
chr12:4071678-4072278(+)
chr12:4072190-4072790(+)
chr12:4073479-4074079(+)
chr12:4074250-4074850(+)
chr12:4075590-4076190(+)
chr12:4076758-4077358(+)
chr12:4078267-4078867(+)
chr12:4081699-4082299(+)
chr12:4082295-4082895(+)
chr12:4083109-4083709(+)
chr12:4083960-4084560(+)
chr12:4084690-4085290(+)
chr12:4085310-4085910(+)
chr12:4086650-4087250(+)
chr12:4089593-4090193(+)
chr12:4092881-4093481(+)
chr12:4097597-4098197(+)
chr12:4098574-4099174(+)
chr12:4099627-4100227(+)
chr12:4100736-4101336(+)
chr12:4101232-4101832(+)
chr12:4102070-4102670(+)
chr12:4103623-4104223(+)
chr12:4104399-4104999(+)
chr12:4104896-4105496(+)
chr12:4105376-4105976(+)
chr12:4107372-4107972(+)
chr12:4108547-4109147(+)
chr12:4108950-4109550(+)
chr12:4110930-4111530(+)
chr12:4111633-4112233(+)
chr12:4112643-4113243(+)
chr12:4113646-4114246(+)
chr12:4114135-4114735(+)
chr12:4114550-4115150(+)
chr12:4115031-4115631(+)
chr12:4115775-4116375(+)
chr12:4118455-4119055(+)
chr12:4119054-4119654(+)
chr12:4120637-4121237(+)
chr12:4122097-4122697(+)
chr12:4122601-4123201(+)
chr12:4123889-4124489(+)
chr12:4124450-4125050(+)
chr12:4127050-4127650(+)
chr12:4133142-4133742(+)
chr12:4133757-4134357(+)
chr12:4134189-4134789(+)
chr12:4134662-4135262(+)
chr12:4136444-4137044(+)
chr12:4137290-4137890(+)
chr12:4138948-4139548(+)
chr12:4139808-4140408(+)
chr12:4140309-4140909(+)
chr12:4140888-4141488(+)
chr12:4142244-4142844(+)
chr12:4143983-4144583(+)
chr12:4144691-4145291(+)
chr12:4145918-4146518(+)
chr12:4146784-4147384(+)
chr12:4147782-4148382(+)
chr12:4148934-4149534(+)
chr12:4150116-4150716(+)
chr12:4150550-4151150(+)
chr12:4151150-4151750(+)
chr12:4151610-4152210(+)
chr12:4152200-4152800(+)
chr12:4153050-4153650(+)
chr12:4153570-4154170(+)
chr12:4154213-4154813(+)
chr12:4155020-4155620(+)
chr12:4155524-4156124(+)
chr12:4156250-4156850(+)
chr12:4156920-4157520(+)
chr12:4157798-4158398(+)
chr12:4158358-4158958(+)
chr12:4158810-4159410(+)
chr12:4159312-4159912(+)
chr12:4160501-4161101(+)
chr12:4161192-4161792(+)
chr12:4161742-4162342(+)
chr12:4162383-4162983(+)
chr12:4163100-4163700(+)
chr12:4163950-4164550(+)
chr12:4166157-4166757(+)
chr12:4167010-4167610(+)
chr12:4167530-4168130(+)
chr12:4167930-4168530(+)
chr12:4178110-4178710(+)
chr12:4179891-4180491(+)
chr12:4182709-4183309(+)
chr12:4192044-4192644(+)
chr12:4192480-4193080(+)
chr12:4193669-4194269(+)
chr12:4195568-4196168(+)
chr12:4196330-4196930(+)
chr12:4197537-4198137(+)
chr12:4198267-4198867(+)
chr12:4199107-4199707(+)
chr12:4200297-4200897(+)
chr12:4208339-4208939(+)
chr12:4210550-4211150(+)
chr12:4211960-4212560(+)
chr12:4213880-4214480(+)
chr12:4215800-4216400(+)
chr12:4216439-4217039(+)
chr12:4217227-4217827(+)
chr12:4218005-4218605(+)
chr12:4220290-4220890(+)
chr12:4221390-4221990(+)
chr12:4222025-4222625(+)
chr12:4224066-4224666(+)
chr12:4224675-4225275(+)
chr12:4225289-4225889(+)
chr12:4225741-4226341(+)
chr12:4226600-4227200(+)
chr12:4227109-4227709(+)
chr12:4227613-4228213(+)
chr12:4228209-4228809(+)
chr12:4228736-4229336(+)
chr12:4229502-4230102(+)
chr12:4232646-4233246(+)
chr12:4233070-4233670(+)
chr12:4233613-4234213(+)
chr12:4241790-4242390(+)
chr12:4242202-4242802(+)
chr12:4242939-4243539(+)
chr12:4243528-4244128(+)
chr12:4243937-4244537(+)
chr12:4245130-4245730(+)
chr12:4245803-4246403(+)
chr12:4246382-4246982(+)
chr12:4246790-4247390(+)
chr12:4248375-4248975(+)
chr12:4249539-4250139(+)
chr12:4250422-4251022(+)
chr12:4251948-4252548(+)
chr12:4252920-4253520(+)
chr12:4253710-4254310(+)
chr12:4255258-4255858(+)
chr12:4255951-4256551(+)
chr12:4257489-4258089(+)
chr12:4260772-4261372(+)
chr12:4261212-4261812(+)
chr12:4262513-4263113(+)
chr12:4265418-4266018(+)
chr12:4266162-4266762(+)
chr12:4267770-4268370(+)
chr12:4268910-4269510(+)
chr12:4271950-4272550(+)
chr12:4273000-4273600(+)
chr12:4273722-4274322(+)
chr12:4274371-4274971(+)
chr12:4277083-4277683(+)
chr12:4277487-4278087(+)
chr12:4278160-4278760(+)
chr12:4278706-4279306(+)
chr12:4280017-4280617(+)
chr12:4281055-4281655(+)
chr12:4282044-4282644(+)
chr12:4283452-4284052(+)
chr12:4285092-4285692(+)
chr12:4286338-4286938(+)
chr12:4287490-4288090(+)
chr12:4299497-4300097(+)
chr12:4300714-4301314(+)
chr12:4302898-4303498(+)
chr12:4305950-4306550(+)
chr12:4306835-4307435(+)
chr12:4310408-4311008(+)
chr12:4310935-4311535(+)
chr12:4311663-4312263(+)
chr12:4312957-4313557(+)
chr12:4313870-4314470(+)
chr12:4315490-4316090(+)
chr12:4317385-4317985(+)
chr12:4319245-4319845(+)
chr12:4319918-4320518(+)
chr12:4320410-4321010(+)
chr12:4321650-4322250(+)
chr12:4323235-4323835(+)
chr12:4324396-4324996(+)
chr12:4324910-4325510(+)
chr12:4325369-4325969(+)
chr12:4326146-4326746(+)
chr12:4329540-4330140(+)
chr12:4330232-4330832(+)
chr12:4332490-4333090(+)
chr12:4333483-4334083(+)
chr12:4334870-4335470(+)
chr12:4336693-4337293(+)
chr12:4337246-4337846(+)
chr12:4339401-4340001(+)
chr12:4347615-4348215(+)
chr12:4348070-4348670(+)
chr12:4348844-4349444(+)
chr12:4349519-4350119(+)
chr12:4351704-4352304(+)
chr12:4352119-4352719(+)
chr12:4352657-4353257(+)
chr12:4353886-4354486(+)
chr12:4354610-4355210(+)
chr12:4355211-4355811(+)
chr12:4355830-4356430(+)
chr12:4357069-4357669(+)
chr12:4359725-4360325(+)
chr12:4360280-4360880(+)
chr12:4361687-4362287(+)
chr12:4365070-4365670(+)
chr12:4370210-4370810(+)
chr12:4370690-4371290(+)
chr12:4371110-4371710(+)
chr12:4373950-4374550(+)
chr12:4374358-4374958(+)
chr12:4375390-4375990(+)
chr12:4376252-4376852(+)
chr12:4376908-4377508(+)
chr12:4377653-4378253(+)
chr12:4378390-4378990(+)
chr12:4379142-4379742(+)
chr12:4379895-4380495(+)
chr12:4380470-4381070(+)
chr12:4381024-4381624(+)
chr12:4381589-4382189(+)
chr12:4382097-4382697(+)
chr12:4382589-4383189(+)
chr12:4383008-4383608(+)
chr12:4383580-4384180(+)
chr12:4384081-4384681(+)
chr12:4384482-4385082(+)
chr12:4385059-4385659(+)
chr12:4385982-4386582(+)
chr12:4386563-4387163(+)
chr12:4387602-4388202(+)
chr12:4388159-4388759(+)
chr12:4389279-4389879(+)
chr12:4389736-4390336(+)
chr12:4390159-4390759(+)
chr12:4391067-4391667(+)
chr12:4391570-4392170(+)
chr12:4392025-4392625(+)
chr12:4392715-4393315(+)
chr12:4393370-4393970(+)
chr12:4394600-4395200(+)
chr12:4395297-4395897(+)
chr12:4395904-4396504(+)
chr12:4396828-4397428(+)
chr12:4397626-4398226(+)
chr12:4398399-4398999(+)
chr12:4398887-4399487(+)
chr12:4399310-4399910(+)
chr12:4401628-4402228(+)
chr12:4402598-4403198(+)
chr12:4403041-4403641(+)
chr12:4405845-4406445(+)
chr12:4410010-4410610(+)
chr12:4411190-4411790(+)
chr12:4411970-4412570(+)
chr12:4412856-4413456(+)
chr12:4415546-4416146(+)
chr12:4416173-4416773(+)
chr12:4416894-4417494(+)
chr12:4417610-4418210(+)
chr12:4418190-4418790(+)
chr12:4419069-4419669(+)
chr12:4420830-4421430(+)
chr12:4422870-4423470(+)
chr12:4427062-4427662(+)
chr12:4429533-4430133(+)
chr12:4429960-4430560(+)
chr12:4430496-4431096(+)
chr12:4431195-4431795(+)
chr12:4431818-4432418(+)
chr12:4432472-4433072(+)
chr12:4433402-4434002(+)
chr12:4435020-4435620(+)
chr12:4436366-4436966(+)
chr12:4437830-4438430(+)
chr12:4439283-4439883(+)
chr12:4440341-4440941(+)
chr12:4440920-4441520(+)
chr12:4443670-4444270(+)
chr12:4444690-4445290(+)
chr12:4445250-4445850(+)
chr12:4456009-4456609(+)
chr12:4458735-4459335(+)
chr12:4461340-4461940(+)
chr12:4461795-4462395(+)
chr12:4462807-4463407(+)
chr12:4464250-4464850(+)
chr12:4464952-4465552(+)
chr12:4468145-4468745(+)
chr12:4470320-4470920(+)
chr12:4475160-4475760(+)
chr12:4477710-4478310(+)
chr12:4479500-4480100(+)
chr12:4484423-4485023(+)
chr12:4486024-4486624(+)
chr12:4487852-4488452(+)
chr12:4488471-4489071(+)
chr12:4490708-4491308(+)
chr12:4492346-4492946(+)
chr12:4493535-4494135(+)
chr12:4495723-4496323(+)
chr12:4497140-4497740(+)
chr12:4497748-4498348(+)
chr12:4498155-4498755(+)
chr12:4501342-4501942(+)
chr12:4507972-4508572(+)
chr12:4511050-4511650(+)
chr12:4512890-4513490(+)
chr12:4513890-4514490(+)
chr12:4515230-4515830(+)
chr12:4516270-4516870(+)
chr12:4518040-4518640(+)
chr12:4519160-4519760(+)
chr12:4520590-4521190(+)
chr12:4521170-4521770(+)
chr12:4521648-4522248(+)
chr12:4522415-4523015(+)
chr12:4523660-4524260(+)
chr12:4524183-4524783(+)
chr12:4525345-4525945(+)
chr12:4525870-4526470(+)
chr12:4526549-4527149(+)
chr12:4527850-4528450(+)
chr12:4528750-4529350(+)
chr12:4529301-4529901(+)
chr12:4529870-4530470(+)
chr12:4530550-4531150(+)
chr12:4531510-4532110(+)
chr12:4531967-4532567(+)
chr12:4532624-4533224(+)
chr12:4533467-4534067(+)
chr12:4534910-4535510(+)
chr12:4536018-4536618(+)
chr12:4540450-4541050(+)
chr12:4540978-4541578(+)
chr12:4541440-4542040(+)
chr12:4541854-4542454(+)
chr12:4542589-4543189(+)
chr12:4543276-4543876(+)
chr12:4543831-4544431(+)
chr12:4544695-4545295(+)
chr12:4545826-4546426(+)
chr12:4548297-4548897(+)
chr12:4548828-4549428(+)
chr12:4549590-4550190(+)
chr12:4550597-4551197(+)
chr12:4551077-4551677(+)
chr12:4554204-4554804(+)
chr12:4554771-4555371(+)
chr12:4555510-4556110(+)
chr12:4557510-4558110(+)
chr12:4558032-4558632(+)
chr12:4558767-4559367(+)
chr12:4559671-4560271(+)
chr12:4560190-4560790(+)
chr12:4560870-4561470(+)
chr12:4562593-4563193(+)
chr12:4563500-4564100(+)
chr12:4564918-4565518(+)
chr12:4568750-4569350(+)
chr12:4569831-4570431(+)
chr12:4579650-4580250(+)
chr12:4580310-4580910(+)
chr12:4581159-4581759(+)
chr12:4585049-4585649(+)
chr12:4586118-4586718(+)
chr12:4588050-4588650(+)
chr12:4592108-4592708(+)
chr12:4592915-4593515(+)
chr12:4593478-4594078(+)
chr12:4594054-4594654(+)
chr12:4595120-4595720(+)
chr12:4596108-4596708(+)
chr12:4597210-4597810(+)
chr12:4597750-4598350(+)
chr12:4598630-4599230(+)
chr12:4600070-4600670(+)
chr12:4605510-4606110(+)
chr12:4607045-4607645(+)
chr12:4607581-4608181(+)
chr12:4608190-4608790(+)
chr12:4610770-4611370(+)
chr12:4611490-4612090(+)
chr12:4612100-4612700(+)
chr12:4614567-4615167(+)
chr12:4615811-4616411(+)
chr12:4617622-4618222(+)
chr12:4618430-4619030(+)
chr12:4627341-4627941(+)
chr12:4628455-4629055(+)
chr12:4629265-4629865(+)
chr12:4633370-4633970(+)
chr12:4636004-4636604(+)
chr12:4637750-4638350(+)
chr12:4640041-4640641(+)
chr12:4642310-4642910(+)
chr12:4643630-4644230(+)
chr12:4644122-4644722(+)
chr12:4644940-4645540(+)
chr12:4647074-4647674(+)
chr12:4647542-4648142(+)
chr12:4648322-4648922(+)
chr12:4649262-4649862(+)
chr12:4649682-4650282(+)
chr12:4654250-4654850(+)
chr12:4664834-4665434(+)
chr12:4666230-4666830(+)
chr12:4666675-4667275(+)
chr12:4667760-4668360(+)
chr12:4671070-4671670(+)
chr12:4671899-4672499(+)
chr12:4672357-4672957(+)
chr12:4673874-4674474(+)
chr12:4674375-4674975(+)
chr12:4675468-4676068(+)
chr12:4676432-4677032(+)
chr12:4678275-4678875(+)
chr12:4680840-4681440(+)
chr12:4681758-4682358(+)
chr12:4687705-4688305(+)
chr12:4688676-4689276(+)
chr12:4689340-4689940(+)
chr12:4690175-4690775(+)
chr12:4692346-4692946(+)
chr12:4692763-4693363(+)
chr12:4693320-4693920(+)
chr12:4693950-4694550(+)
chr12:4695473-4696073(+)
chr12:4696178-4696778(+)
chr12:4696701-4697301(+)
chr12:4698888-4699488(+)
chr12:4700312-4700912(+)
chr12:4700768-4701368(+)
chr12:4701415-4702015(+)
chr12:4712611-4713211(+)
chr12:4713736-4714336(+)
chr12:4714159-4714759(+)
chr12:4714760-4715360(+)
chr12:4715620-4716220(+)
chr12:4716172-4716772(+)
chr12:4718137-4718737(+)
chr12:4719540-4720140(+)
chr12:4720370-4720970(+)
chr12:4724755-4725355(+)
chr12:4725385-4725985(+)
chr12:4730560-4731160(+)
chr12:4734330-4734930(+)
chr12:4734830-4735430(+)
chr12:4735680-4736280(+)
chr12:4737454-4738054(+)
chr12:4739321-4739921(+)
chr12:4740130-4740730(+)
chr12:4747490-4748090(+)
chr12:4750255-4750855(+)
chr12:4752762-4753362(+)
chr12:4754082-4754682(+)
chr12:4756090-4756690(+)
chr12:4756592-4757192(+)
chr12:4757142-4757742(+)
chr12:4757860-4758460(+)
chr12:4758554-4759154(+)
chr12:4759030-4759630(+)
chr12:4761330-4761930(+)
chr12:4762183-4762783(+)
chr12:4763310-4763910(+)
chr12:4763958-4764558(+)
chr12:4768690-4769290(+)
chr12:4770380-4770980(+)
chr12:4773147-4773747(+)
chr12:4774280-4774880(+)
chr12:4775935-4776535(+)
chr12:4777230-4777830(+)
chr12:4780850-4781450(+)
chr12:4788750-4789350(+)
chr12:4789422-4790022(+)
chr12:4793052-4793652(+)
chr12:4794355-4794955(+)
chr12:4795670-4796270(+)
chr12:4799130-4799730(+)
chr12:4801670-4802270(+)
chr12:4802840-4803440(+)
chr12:4807800-4808400(+)
chr12:4808370-4808970(+)
chr12:4808965-4809565(+)
chr12:4809683-4810283(+)
chr12:4810438-4811038(+)
chr12:4810912-4811512(+)
chr12:4811830-4812430(+)
chr12:4814270-4814870(+)
chr12:4817040-4817640(+)
chr12:4823590-4824190(+)
chr12:4826872-4827472(+)
chr12:4828205-4828805(+)
chr12:4829032-4829632(+)
chr12:4829774-4830374(+)
chr12:4830630-4831230(+)
chr12:4831088-4831688(+)
chr12:4831540-4832140(+)
chr12:4832270-4832870(+)
chr12:4833966-4834566(+)
chr12:4839485-4840085(+)
chr12:4842613-4843213(+)
chr12:4843803-4844403(+)
chr12:4844330-4844930(+)
chr12:4845092-4845692(+)
chr12:4846610-4847210(+)
chr12:4851480-4852080(+)
chr12:4852108-4852708(+)
chr12:4854436-4855036(+)
chr12:4860670-4861270(+)
chr12:4867155-4867755(+)
chr12:4870670-4871270(+)
chr12:4871815-4872415(+)
chr12:4872606-4873206(+)
chr12:4875503-4876103(+)
chr12:4876229-4876829(+)
chr12:4877365-4877965(+)
chr12:4879550-4880150(+)
chr12:4880160-4880760(+)
chr12:4880655-4881255(+)
chr12:4881217-4881817(+)
chr12:4884290-4884890(+)
chr12:4885038-4885638(+)
chr12:4885585-4886185(+)
chr12:4888850-4889450(+)
chr12:4889773-4890373(+)
chr12:4890311-4890911(+)
chr12:4893470-4894070(+)
chr12:4895865-4896465(+)
chr12:4896330-4896930(+)
chr12:4896975-4897575(+)
chr12:4898775-4899375(+)
chr12:4901571-4902171(+)
chr12:4903570-4904170(+)
chr12:4905265-4905865(+)
chr12:4905918-4906518(+)
chr12:4908150-4908750(+)
chr12:4912265-4912865(+)
chr12:4913970-4914570(+)
chr12:4915700-4916300(+)
chr12:4916289-4916889(+)
chr12:4916850-4917450(+)
chr12:4917548-4918148(+)
chr12:4918131-4918731(+)
chr12:4918604-4919204(+)
chr12:4919072-4919672(+)
chr12:4919966-4920566(+)
chr12:4920415-4921015(+)
chr12:4922804-4923404(+)
chr12:4923524-4924124(+)
chr12:4925088-4925688(+)
chr12:4925913-4926513(+)
chr12:4926420-4927020(+)
chr12:4926882-4927482(+)
chr12:4928696-4929296(+)
chr12:4929490-4930090(+)
chr12:4930052-4930652(+)
chr12:4933474-4934074(+)
chr12:4934510-4935110(+)
chr12:4935589-4936189(+)
chr12:4936411-4937011(+)
chr12:4937251-4937851(+)
chr12:4937687-4938287(+)
chr12:4938627-4939227(+)
chr12:4939641-4940241(+)
chr12:4942574-4943174(+)
chr12:4947730-4948330(+)
chr12:4951460-4952060(+)
chr12:4953930-4954530(+)
chr12:4956793-4957393(+)
chr12:4958136-4958736(+)
chr12:4962898-4963498(+)
chr12:4964515-4965115(+)
chr12:4965606-4966206(+)
chr12:4966809-4967409(+)
chr12:4967476-4968076(+)
chr12:4968050-4968650(+)
chr12:4968840-4969440(+)
chr12:4971890-4972490(+)
chr12:4972842-4973442(+)
chr12:4975455-4976055(+)
chr12:4976463-4977063(+)
chr12:4977710-4978310(+)
chr12:4980120-4980720(+)
chr12:4983750-4984350(+)
chr12:4988550-4989150(+)
chr12:4990732-4991332(+)
chr12:5001470-5002070(+)
chr12:5003030-5003630(+)
chr12:5004030-5004630(+)
chr12:5005230-5005830(+)
chr12:5008448-5009048(+)
chr12:5009387-5009987(+)
chr12:5012870-5013470(+)
chr12:5013630-5014230(+)
chr12:5014411-5015011(+)
chr12:5017130-5017730(+)
chr12:5017778-5018378(+)
chr12:5018723-5019323(+)
chr12:5019251-5019851(+)
chr12:5019785-5020385(+)
chr12:5020509-5021109(+)
chr12:5021030-5021630(+)
chr12:5021684-5022284(+)
chr12:5022360-5022960(+)
chr12:5023654-5024254(+)
chr12:5024130-5024730(+)
chr12:5024685-5025285(+)
chr12:5026475-5027075(+)
chr12:5027650-5028250(+)
chr12:5028060-5028660(+)
chr12:5032810-5033410(+)
chr12:5035530-5036130(+)
chr12:5041640-5042240(+)
chr12:5042483-5043083(+)
chr12:5043699-5044299(+)
chr12:5046538-5047138(+)
chr12:5047230-5047830(+)
chr12:5048020-5048620(+)
chr12:5048543-5049143(+)
chr12:5052110-5052710(+)
chr12:5052612-5053212(+)
chr12:5055776-5056376(+)
chr12:5056296-5056896(+)
chr12:5059641-5060241(+)
chr12:5060175-5060775(+)
chr12:5060597-5061197(+)
chr12:5061420-5062020(+)
chr12:5061850-5062450(+)
chr12:5062430-5063030(+)
chr12:5062830-5063430(+)
chr12:5063240-5063840(+)
chr12:5063971-5064571(+)
chr12:5065098-5065698(+)
chr12:5065999-5066599(+)
chr12:5066749-5067349(+)
chr12:5068088-5068688(+)
chr12:5069098-5069698(+)
chr12:5069600-5070200(+)
chr12:5070203-5070803(+)
chr12:5071586-5072186(+)
chr12:5072024-5072624(+)
chr12:5075950-5076550(+)
chr12:5077930-5078530(+)
chr12:5083256-5083856(+)
chr12:5084653-5085253(+)
chr12:5086130-5086730(+)
chr12:5087783-5088383(+)
chr12:5088290-5088890(+)
chr12:5088910-5089510(+)
chr12:5093410-5094010(+)
chr12:5093900-5094500(+)
chr12:5094900-5095500(+)
chr12:5096370-5096970(+)
chr12:5100150-5100750(+)
chr12:5101035-5101635(+)
chr12:5101908-5102508(+)
chr12:5105955-5106555(+)
chr12:5106952-5107552(+)
chr12:5109214-5109814(+)
chr12:5109908-5110508(+)
chr12:5110760-5111360(+)
chr12:5111490-5112090(+)
chr12:5112066-5112666(+)
chr12:5119270-5119870(+)
chr12:5121666-5122266(+)
chr12:5122269-5122869(+)
chr12:5123293-5123893(+)
chr12:5124095-5124695(+)
chr12:5125130-5125730(+)
chr12:5125651-5126251(+)
chr12:5126847-5127447(+)
chr12:5127710-5128310(+)
chr12:5128595-5129195(+)
chr12:5129490-5130090(+)
chr12:5131510-5132110(+)
chr12:5132490-5133090(+)
chr12:5135412-5136012(+)
chr12:5136080-5136680(+)
chr12:5136486-5137086(+)
chr12:5139168-5139768(+)
chr12:5140410-5141010(+)
chr12:5141220-5141820(+)
chr12:5141889-5142489(+)
chr12:5142360-5142960(+)
chr12:5142920-5143520(+)
chr12:5143687-5144287(+)
chr12:5144690-5145290(+)
chr12:5145210-5145810(+)
chr12:5147865-5148465(+)
chr12:5150375-5150975(+)
chr12:5150910-5151510(+)
chr12:5151600-5152200(+)
chr12:5152074-5152674(+)
chr12:5152722-5153322(+)
chr12:5153282-5153882(+)
chr12:5153890-5154490(+)
chr12:5154630-5155230(+)
chr12:5155590-5156190(+)
chr12:5156170-5156770(+)
chr12:5156820-5157420(+)
chr12:5157755-5158355(+)
chr12:5158299-5158899(+)
chr12:5158970-5159570(+)
chr12:5159875-5160475(+)
chr12:5160335-5160935(+)
chr12:5161104-5161704(+)
chr12:5164411-5165011(+)
chr12:5167750-5168350(+)
chr12:5168470-5169070(+)
chr12:5169270-5169870(+)
chr12:5169960-5170560(+)
chr12:5171355-5171955(+)
chr12:5173530-5174130(+)
chr12:5174033-5174633(+)
chr12:5175331-5175931(+)
chr12:5177150-5177750(+)
chr12:5177570-5178170(+)
chr12:5178443-5179043(+)
chr12:5179054-5179654(+)
chr12:5180492-5181092(+)
chr12:5181314-5181914(+)
chr12:5182134-5182734(+)
chr12:5182937-5183537(+)
chr12:5183588-5184188(+)
chr12:5185094-5185694(+)
chr12:5185829-5186429(+)
chr12:5186609-5187209(+)
chr12:5187070-5187670(+)
chr12:5187498-5188098(+)
chr12:5188223-5188823(+)
chr12:5189000-5189600(+)
chr12:5189452-5190052(+)
chr12:5190077-5190677(+)
chr12:5191650-5192250(+)
chr12:5192490-5193090(+)
chr12:5193275-5193875(+)
chr12:5194440-5195040(+)
chr12:5194946-5195546(+)
chr12:5196390-5196990(+)
chr12:5196832-5197432(+)
chr12:5197304-5197904(+)
chr12:5197946-5198546(+)
chr12:5199030-5199630(+)
chr12:5199790-5200390(+)
chr12:5203270-5203870(+)
chr12:5203708-5204308(+)
chr12:5204770-5205370(+)
chr12:5205285-5205885(+)
chr12:5206901-5207501(+)
chr12:5207605-5208205(+)
chr12:5208283-5208883(+)
chr12:5208690-5209290(+)
chr12:5209140-5209740(+)
chr12:5209840-5210440(+)
chr12:5210670-5211270(+)
chr12:5211512-5212112(+)
chr12:5213255-5213855(+)
chr12:5220698-5221298(+)
chr12:5223010-5223610(+)
chr12:5223577-5224177(+)
chr12:5224510-5225110(+)
chr12:5230855-5231455(+)
chr12:5231353-5231953(+)
chr12:5232981-5233581(+)
chr12:5233450-5234050(+)
chr12:5235372-5235972(+)
chr12:5239330-5239930(+)
chr12:5240350-5240950(+)
chr12:5244046-5244646(+)
chr12:5245580-5246180(+)
chr12:5247381-5247981(+)
chr12:5247913-5248513(+)
chr12:5248823-5249423(+)
chr12:5249475-5250075(+)
chr12:5252160-5252760(+)
chr12:5253430-5254030(+)
chr12:5254382-5254982(+)
chr12:5257696-5258296(+)
chr12:5262563-5263163(+)
chr12:5263176-5263776(+)
chr12:5263743-5264343(+)
chr12:5265050-5265650(+)
chr12:5266950-5267550(+)
chr12:5267510-5268110(+)
chr12:5269250-5269850(+)
chr12:5271630-5272230(+)
chr12:5272717-5273317(+)
chr12:5273260-5273860(+)
chr12:5274548-5275148(+)
chr12:5276018-5276618(+)
chr12:5277280-5277880(+)
chr12:5279937-5280537(+)
chr12:5280827-5281427(+)
chr12:5281280-5281880(+)
chr12:5281912-5282512(+)
chr12:5282644-5283244(+)
chr12:5285070-5285670(+)
chr12:5286120-5286720(+)
chr12:5286810-5287410(+)
chr12:5287659-5288259(+)
chr12:5289572-5290172(+)
chr12:5290474-5291074(+)
chr12:5293219-5293819(+)
chr12:5294663-5295263(+)
chr12:5295270-5295870(+)
chr12:5296181-5296781(+)
chr12:5297523-5298123(+)
chr12:5298960-5299560(+)
chr12:5300790-5301390(+)
chr12:5301230-5301830(+)
chr12:5301789-5302389(+)
chr12:5306241-5306841(+)
chr12:5306750-5307350(+)
chr12:5308275-5308875(+)
chr12:5309049-5309649(+)
chr12:5309588-5310188(+)
chr12:5310093-5310693(+)
chr12:5310515-5311115(+)
chr12:5310921-5311521(+)
chr12:5311775-5312375(+)
chr12:5312331-5312931(+)
chr12:5313348-5313948(+)
chr12:5313909-5314509(+)
chr12:5315450-5316050(+)
chr12:5317014-5317614(+)
chr12:5317690-5318290(+)
chr12:5322308-5322908(+)
chr12:5323034-5323634(+)
chr12:5324510-5325110(+)
chr12:5325096-5325696(+)
chr12:5327330-5327930(+)
chr12:5328493-5329093(+)
chr12:5329130-5329730(+)
chr12:5329977-5330577(+)
chr12:5330590-5331190(+)
chr12:5331049-5331649(+)
chr12:5332430-5333030(+)
chr12:5333650-5334250(+)
chr12:5334050-5334650(+)
chr12:5335695-5336295(+)
chr12:5336810-5337410(+)
chr12:5337965-5338565(+)
chr12:5339224-5339824(+)
chr12:5339830-5340430(+)
chr12:5341324-5341924(+)
chr12:5341832-5342432(+)
chr12:5342270-5342870(+)
chr12:5345318-5345918(+)
chr12:5351565-5352165(+)
chr12:5352077-5352677(+)
chr12:5353622-5354222(+)
chr12:5355271-5355871(+)
chr12:5356197-5356797(+)
chr12:5356775-5357375(+)
chr12:5357342-5357942(+)
chr12:5358455-5359055(+)
chr12:5360000-5360600(+)
chr12:5363717-5364317(+)
chr12:5367142-5367742(+)
chr12:5367554-5368154(+)
chr12:5368035-5368635(+)
chr12:5368601-5369201(+)
chr12:5369146-5369746(+)
chr12:5369673-5370273(+)
chr12:5370883-5371483(+)
chr12:5371513-5372113(+)
chr12:5371948-5372548(+)
chr12:5373074-5373674(+)
chr12:5374270-5374870(+)
chr12:5376891-5377491(+)
chr12:5377445-5378045(+)
chr12:5378895-5379495(+)
chr12:5379760-5380360(+)
chr12:5381208-5381808(+)
chr12:5382806-5383406(+)
chr12:5383533-5384133(+)
chr12:5384210-5384810(+)
chr12:5385516-5386116(+)
chr12:5387441-5388041(+)
chr12:5389152-5389752(+)
chr12:5390490-5391090(+)
chr12:5399856-5400456(+)
chr12:5401728-5402328(+)
chr12:5403757-5404357(+)
chr12:5404240-5404840(+)
chr12:5405060-5405660(+)
chr12:5405750-5406350(+)
chr12:5410710-5411310(+)
chr12:5413410-5414010(+)
chr12:5414491-5415091(+)
chr12:5414978-5415578(+)
chr12:5415470-5416070(+)
chr12:5416175-5416775(+)
chr12:5416650-5417250(+)
chr12:5417310-5417910(+)
chr12:5417990-5418590(+)
chr12:5418694-5419294(+)
chr12:5419205-5419805(+)
chr12:5423210-5423810(+)
chr12:5426617-5427217(+)
chr12:5427949-5428549(+)
chr12:5429290-5429890(+)
chr12:5432470-5433070(+)
chr12:5437410-5438010(+)
chr12:5437951-5438551(+)
chr12:5441730-5442330(+)
chr12:5442166-5442766(+)
chr12:5444153-5444753(+)
chr12:5447950-5448550(+)
chr12:5451860-5452460(+)
chr12:5453370-5453970(+)
chr12:5454630-5455230(+)
chr12:5457504-5458104(+)
chr12:5458930-5459530(+)
chr12:5462150-5462750(+)
chr12:5463054-5463654(+)
chr12:5467940-5468540(+)
chr12:5469870-5470470(+)
chr12:5474510-5475110(+)
chr12:5476120-5476720(+)
chr12:5477114-5477714(+)
chr12:5480713-5481313(+)
chr12:5483082-5483682(+)
chr12:5484590-5485190(+)
chr12:5485902-5486502(+)
chr12:5486510-5487110(+)
chr12:5487091-5487691(+)
chr12:5488885-5489485(+)
chr12:5489840-5490440(+)
chr12:5491350-5491950(+)
chr12:5492010-5492610(+)
chr12:5493058-5493658(+)
chr12:5493477-5494077(+)
chr12:5494370-5494970(+)
chr12:5494945-5495545(+)
chr12:5497919-5498519(+)
chr12:5499339-5499939(+)
chr12:5500745-5501345(+)
chr12:5502330-5502930(+)
chr12:5503750-5504350(+)
chr12:5504859-5505459(+)
chr12:5505410-5506010(+)
chr12:5508340-5508940(+)
chr12:5511240-5511840(+)
chr12:5512462-5513062(+)
chr12:5516498-5517098(+)
chr12:5516990-5517590(+)
chr12:5518679-5519279(+)
chr12:5526575-5527175(+)
chr12:5529600-5530200(+)
chr12:5535863-5536463(+)
chr12:5537352-5537952(+)
chr12:5537812-5538412(+)
chr12:5538865-5539465(+)
chr12:5539681-5540281(+)
chr12:5540126-5540726(+)
chr12:5540930-5541530(+)
chr12:5541559-5542159(+)
chr12:5542090-5542690(+)
chr12:5542575-5543175(+)
chr12:5543143-5543743(+)
chr12:5543628-5544228(+)
chr12:5546214-5546814(+)
chr12:5546644-5547244(+)
chr12:5547851-5548451(+)
chr12:5548435-5549035(+)
chr12:5548950-5549550(+)
chr12:5549879-5550479(+)
chr12:5550546-5551146(+)
chr12:5551444-5552044(+)
chr12:5553595-5554195(+)
chr12:5556353-5556953(+)
chr12:5560302-5560902(+)
chr12:5561670-5562270(+)
chr12:5562500-5563100(+)
chr12:5563080-5563680(+)
chr12:5564090-5564690(+)
chr12:5565069-5565669(+)
chr12:5565953-5566553(+)
chr12:5567188-5567788(+)
chr12:5567666-5568266(+)
chr12:5568118-5568718(+)
chr12:5571037-5571637(+)
chr12:5573130-5573730(+)
chr12:5574450-5575050(+)
chr12:5575466-5576066(+)
chr12:5576989-5577589(+)
chr12:5578470-5579070(+)
chr12:5579790-5580390(+)
chr12:5582110-5582710(+)
chr12:5582770-5583370(+)
chr12:5585335-5585935(+)
chr12:5586450-5587050(+)
chr12:5587267-5587867(+)
chr12:5587735-5588335(+)
chr12:5588310-5588910(+)
chr12:5588850-5589450(+)
chr12:5589570-5590170(+)
chr12:5590011-5590611(+)
chr12:5591242-5591842(+)
chr12:5592878-5593478(+)
chr12:5593573-5594173(+)
chr12:5594528-5595128(+)
chr12:5595054-5595654(+)
chr12:5597129-5597729(+)
chr12:5597618-5598218(+)
chr12:5598050-5598650(+)
chr12:5598827-5599427(+)
chr12:5601628-5602228(+)
chr12:5602126-5602726(+)
chr12:5605920-5606520(+)
chr12:5606669-5607269(+)
chr12:5607189-5607789(+)
chr12:5609033-5609633(+)
chr12:5611870-5612470(+)
chr12:5612814-5613414(+)
chr12:5613800-5614400(+)
chr12:5614570-5615170(+)
chr12:5614980-5615580(+)
chr12:5615390-5615990(+)
chr12:5615846-5616446(+)
chr12:5616478-5617078(+)
chr12:5620645-5621245(+)
chr12:5621374-5621974(+)
chr12:5622050-5622650(+)
chr12:5623040-5623640(+)
chr12:5625834-5626434(+)
chr12:5627587-5628187(+)
chr12:5631621-5632221(+)
chr12:5635010-5635610(+)
chr12:5636410-5637010(+)
chr12:5638070-5638670(+)
chr12:5640315-5640915(+)
chr12:5644640-5645240(+)
chr12:5645982-5646582(+)
chr12:5646390-5646990(+)
chr12:5646890-5647490(+)
chr12:5655706-5656306(+)
chr12:5657599-5658199(+)
chr12:5662290-5662890(+)
chr12:5663781-5664381(+)
chr12:5665126-5665726(+)
chr12:5666150-5666750(+)
chr12:5667011-5667611(+)
chr12:5669371-5669971(+)
chr12:5670139-5670739(+)
chr12:5670947-5671547(+)
chr12:5671703-5672303(+)
chr12:5672209-5672809(+)
chr12:5674083-5674683(+)
chr12:5675292-5675892(+)
chr12:5676088-5676688(+)
chr12:5676656-5677256(+)
chr12:5677380-5677980(+)
chr12:5679522-5680122(+)
chr12:5680172-5680772(+)
chr12:5685030-5685630(+)
chr12:5686265-5686865(+)
chr12:5686783-5687383(+)
chr12:5687930-5688530(+)
chr12:5688460-5689060(+)
chr12:5690036-5690636(+)
chr12:5690520-5691120(+)
chr12:5691097-5691697(+)
chr12:5691638-5692238(+)
chr12:5692830-5693430(+)
chr12:5694364-5694964(+)
chr12:5695275-5695875(+)
chr12:5695788-5696388(+)
chr12:5696812-5697412(+)
chr12:5697369-5697969(+)
chr12:5698168-5698768(+)
chr12:5701360-5701960(+)
chr12:5702153-5702753(+)
chr12:5703110-5703710(+)
chr12:5708450-5709050(+)
chr12:5710870-5711470(+)
chr12:5714621-5715221(+)
chr12:5716070-5716670(+)
chr12:5718970-5719570(+)
chr12:5721493-5722093(+)
chr12:5722070-5722670(+)
chr12:5723346-5723946(+)
chr12:5724830-5725430(+)
chr12:5725942-5726542(+)
chr12:5726950-5727550(+)
chr12:5727670-5728270(+)
chr12:5728653-5729253(+)
chr12:5729318-5729918(+)
chr12:5729940-5730540(+)
chr12:5730426-5731026(+)
chr12:5731470-5732070(+)
chr12:5732500-5733100(+)
chr12:5733026-5733626(+)
chr12:5733682-5734282(+)
chr12:5734570-5735170(+)
chr12:5735213-5735813(+)
chr12:5735850-5736450(+)
chr12:5740535-5741135(+)
chr12:5741630-5742230(+)
chr12:5742131-5742731(+)
chr12:5742914-5743514(+)
chr12:5743490-5744090(+)
chr12:5743910-5744510(+)
chr12:5745553-5746153(+)
chr12:5746182-5746782(+)
chr12:5747560-5748160(+)
chr12:5748162-5748762(+)
chr12:5752339-5752939(+)
chr12:5753570-5754170(+)
chr12:5755530-5756130(+)
chr12:5757770-5758370(+)
chr12:5759350-5759950(+)
chr12:5759969-5760569(+)
chr12:5763070-5763670(+)
chr12:5765931-5766531(+)
chr12:5766510-5767110(+)
chr12:5767390-5767990(+)
chr12:5767800-5768400(+)
chr12:5768761-5769361(+)
chr12:5769459-5770059(+)
chr12:5770490-5771090(+)
chr12:5770927-5771527(+)
chr12:5772843-5773443(+)
chr12:5774139-5774739(+)
chr12:5774662-5775262(+)
chr12:5775946-5776546(+)
chr12:5782695-5783295(+)
chr12:5784875-5785475(+)
chr12:5787217-5787817(+)
chr12:5794870-5795470(+)
chr12:5796507-5797107(+)
chr12:5797290-5797890(+)
chr12:5798831-5799431(+)
chr12:5799340-5799940(+)
chr12:5801005-5801605(+)
chr12:5804100-5804700(+)
chr12:5806870-5807470(+)
chr12:5814470-5815070(+)
chr12:5816150-5816750(+)
chr12:5816970-5817570(+)
chr12:5817466-5818066(+)
chr12:5817990-5818590(+)
chr12:5818699-5819299(+)
chr12:5819372-5819972(+)
chr12:5820190-5820790(+)
chr12:5821357-5821957(+)
chr12:5822861-5823461(+)
chr12:5823310-5823910(+)
chr12:5824165-5824765(+)
chr12:5825336-5825936(+)
chr12:5826080-5826680(+)
chr12:5826723-5827323(+)
chr12:5827274-5827874(+)
chr12:5827826-5828426(+)
chr12:5828390-5828990(+)
chr12:5828830-5829430(+)
chr12:5829593-5830193(+)
chr12:5830140-5830740(+)
chr12:5830874-5831474(+)
chr12:5831650-5832250(+)
chr12:5832090-5832690(+)
chr12:5832850-5833450(+)
chr12:5833485-5834085(+)
chr12:5834290-5834890(+)
chr12:5839892-5840492(+)
chr12:5841490-5842090(+)
chr12:5842139-5842739(+)
chr12:5843005-5843605(+)
chr12:5843418-5844018(+)
chr12:5844750-5845350(+)
chr12:5846230-5846830(+)
chr12:5849935-5850535(+)
chr12:5851330-5851930(+)
chr12:5854341-5854941(+)
chr12:5854995-5855595(+)
chr12:5855503-5856103(+)
chr12:5855964-5856564(+)
chr12:5857230-5857830(+)
chr12:5859318-5859918(+)
chr12:5865505-5866105(+)
chr12:5866420-5867020(+)
chr12:5867000-5867600(+)
chr12:5867412-5868012(+)
chr12:5869792-5870392(+)
chr12:5871355-5871955(+)
chr12:5877211-5877811(+)
chr12:5877680-5878280(+)
chr12:5878470-5879070(+)
chr12:5879610-5880210(+)
chr12:5880804-5881404(+)
chr12:5881894-5882494(+)
chr12:5882624-5883224(+)
chr12:5886504-5887104(+)
chr12:5889640-5890240(+)
chr12:5892310-5892910(+)
chr12:5893738-5894338(+)
chr12:5894490-5895090(+)
chr12:5895150-5895750(+)
chr12:5895710-5896310(+)
chr12:5896680-5897280(+)
chr12:5898130-5898730(+)
chr12:5898538-5899138(+)
chr12:5900391-5900991(+)
chr12:5901386-5901986(+)
chr12:5903205-5903805(+)
chr12:5904170-5904770(+)
chr12:5905506-5906106(+)
chr12:5906110-5906710(+)
chr12:5906893-5907493(+)
chr12:5907330-5907930(+)
chr12:5907750-5908350(+)
chr12:5909955-5910555(+)
chr12:5910860-5911460(+)
chr12:5911469-5912069(+)
chr12:5912541-5913141(+)
chr12:5913150-5913750(+)
chr12:5913949-5914549(+)
chr12:5915425-5916025(+)
chr12:5916105-5916705(+)
chr12:5916704-5917304(+)
chr12:5917385-5917985(+)
chr12:5918063-5918663(+)
chr12:5918526-5919126(+)
chr12:5919850-5920450(+)
chr12:5922040-5922640(+)
chr12:5922452-5923052(+)
chr12:5923900-5924500(+)
chr12:5926340-5926940(+)
chr12:5927990-5928590(+)
chr12:5930972-5931572(+)
chr12:5936180-5936780(+)
chr12:5936684-5937284(+)
chr12:5938290-5938890(+)
chr12:5938785-5939385(+)
chr12:5939189-5939789(+)
chr12:5941260-5941860(+)
chr12:5944818-5945418(+)
chr12:5947595-5948195(+)
chr12:5949090-5949690(+)
chr12:5949566-5950166(+)
chr12:5949997-5950597(+)
chr12:5951258-5951858(+)
chr12:5954990-5955590(+)
chr12:5957550-5958150(+)
chr12:5961746-5962346(+)
chr12:5962590-5963190(+)
chr12:5963430-5964030(+)
chr12:5964722-5965322(+)
chr12:5965589-5966189(+)
chr12:5968730-5969330(+)
chr12:5970511-5971111(+)
chr12:5972713-5973313(+)
chr12:5973367-5973967(+)
chr12:5974036-5974636(+)
chr12:5975306-5975906(+)
chr12:5975833-5976433(+)
chr12:5976750-5977350(+)
chr12:5977321-5977921(+)
chr12:5977727-5978327(+)
chr12:5978288-5978888(+)
chr12:5979150-5979750(+)
chr12:5979770-5980370(+)
chr12:5980370-5980970(+)
chr12:5981801-5982401(+)
chr12:5982387-5982987(+)
chr12:5983050-5983650(+)
chr12:5983450-5984050(+)
chr12:5985030-5985630(+)
chr12:5990228-5990828(+)
chr12:5990789-5991389(+)
chr12:5991470-5992070(+)
chr12:5991900-5992500(+)
chr12:5993035-5993635(+)
chr12:5993944-5994544(+)
chr12:5996715-5997315(+)
chr12:5997352-5997952(+)
chr12:5997902-5998502(+)
chr12:5998724-5999324(+)
chr12:6007976-6008576(+)
chr12:6008816-6009416(+)
chr12:6009390-6009990(+)
chr12:6009906-6010506(+)
chr12:6010530-6011130(+)
chr12:6011610-6012210(+)
chr12:6012470-6013070(+)
chr12:6013261-6013861(+)
chr12:6013770-6014370(+)
chr12:6014616-6015216(+)
chr12:6016798-6017398(+)
chr12:6017210-6017810(+)
chr12:6020586-6021186(+)
chr12:6021082-6021682(+)
chr12:6021606-6022206(+)
chr12:6022011-6022611(+)
chr12:6022436-6023036(+)
chr12:6023330-6023930(+)
chr12:6026855-6027455(+)
chr12:6028210-6028810(+)
chr12:6029380-6029980(+)
chr12:6029830-6030430(+)
chr12:6031298-6031898(+)
chr12:6032161-6032761(+)
chr12:6032958-6033558(+)
chr12:6033910-6034510(+)
chr12:6035680-6036280(+)
chr12:6036440-6037040(+)
chr12:6036990-6037590(+)
chr12:6039750-6040350(+)
chr12:6042670-6043270(+)
chr12:6044690-6045290(+)
chr12:6046950-6047550(+)
chr12:6050870-6051470(+)
chr12:6051450-6052050(+)
chr12:6052830-6053430(+)
chr12:6053701-6054301(+)
chr12:6054177-6054777(+)
chr12:6054804-6055404(+)
chr12:6056031-6056631(+)
chr12:6056450-6057050(+)
chr12:6057490-6058090(+)
chr12:6059278-6059878(+)
chr12:6060200-6060800(+)
chr12:6061630-6062230(+)
chr12:6063640-6064240(+)
chr12:6066030-6066630(+)
chr12:6068400-6069000(+)
chr12:6069816-6070416(+)
chr12:6072470-6073070(+)
chr12:6073570-6074170(+)
chr12:6073973-6074573(+)
chr12:6074475-6075075(+)
chr12:6074944-6075544(+)
chr12:6078165-6078765(+)
chr12:6079036-6079636(+)
chr12:6081350-6081950(+)
chr12:6082472-6083072(+)
chr12:6086051-6086651(+)
chr12:6086602-6087202(+)
chr12:6090890-6091490(+)
chr12:6091390-6091990(+)
chr12:6092010-6092610(+)
chr12:6093385-6093985(+)
chr12:6094010-6094610(+)
chr12:6094559-6095159(+)
chr12:6095130-6095730(+)
chr12:6095562-6096162(+)
chr12:6096188-6096788(+)
chr12:6097131-6097731(+)
chr12:6097666-6098266(+)
chr12:6098816-6099416(+)
chr12:6099830-6100430(+)
chr12:6101090-6101690(+)
chr12:6103050-6103650(+)
chr12:6103782-6104382(+)
chr12:6105415-6106015(+)
chr12:6106910-6107510(+)
chr12:6113828-6114428(+)
chr12:6116730-6117330(+)
chr12:6118410-6119010(+)
chr12:6119980-6120580(+)
chr12:6124348-6124948(+)
chr12:6125277-6125877(+)
chr12:6126009-6126609(+)
chr12:6127249-6127849(+)
chr12:6129997-6130597(+)
chr12:6130450-6131050(+)
chr12:6131030-6131630(+)
chr12:6133156-6133756(+)
chr12:6134640-6135240(+)
chr12:6138340-6138940(+)
chr12:6139170-6139770(+)
chr12:6140470-6141070(+)
chr12:6142226-6142826(+)
chr12:6142682-6143282(+)
chr12:6147154-6147754(+)
chr12:6147776-6148376(+)
chr12:6148458-6149058(+)
chr12:6149038-6149638(+)
chr12:6150943-6151543(+)
chr12:6151500-6152100(+)
chr12:6152610-6153210(+)
chr12:6153164-6153764(+)
chr12:6155870-6156470(+)
chr12:6156371-6156971(+)
chr12:6156873-6157473(+)
chr12:6157905-6158505(+)
chr12:6158599-6159199(+)
chr12:6159072-6159672(+)
chr12:6161134-6161734(+)
chr12:6162011-6162611(+)
chr12:6162645-6163245(+)
chr12:6163209-6163809(+)
chr12:6163850-6164450(+)
chr12:6165030-6165630(+)
chr12:6165437-6166037(+)
chr12:6165930-6166530(+)
chr12:6166850-6167450(+)
chr12:6167609-6168209(+)
chr12:6168132-6168732(+)
chr12:6168670-6169270(+)
chr12:6169195-6169795(+)
chr12:6170255-6170855(+)
chr12:6170727-6171327(+)
chr12:6172197-6172797(+)
chr12:6173115-6173715(+)
chr12:6174168-6174768(+)
chr12:6174874-6175474(+)
chr12:6176615-6177215(+)
chr12:6177280-6177880(+)
chr12:6178482-6179082(+)
chr12:6179568-6180168(+)
chr12:6179981-6180581(+)
chr12:6180755-6181355(+)
chr12:6181481-6182081(+)
chr12:6182478-6183078(+)
chr12:6183483-6184083(+)
chr12:6184083-6184683(+)
chr12:6187498-6188098(+)
chr12:6188795-6189395(+)
chr12:6189213-6189813(+)
chr12:6191705-6192305(+)
chr12:6192668-6193268(+)
chr12:6193646-6194246(+)
chr12:6194930-6195530(+)
chr12:6195616-6196216(+)
chr12:6196123-6196723(+)
chr12:6197464-6198064(+)
chr12:6198124-6198724(+)
chr12:6199911-6200511(+)
chr12:6201283-6201883(+)
chr12:6202228-6202828(+)
chr12:6202815-6203415(+)
chr12:6205614-6206214(+)
chr12:6206422-6207022(+)
chr12:6208390-6208990(+)
chr12:6210150-6210750(+)
chr12:6212410-6213010(+)
chr12:6213090-6213690(+)
chr12:6216900-6217500(+)
chr12:6219100-6219700(+)
chr12:6221051-6221651(+)
chr12:6221558-6222158(+)
chr12:6221963-6222563(+)
chr12:6222763-6223363(+)
chr12:6223501-6224101(+)
chr12:6224439-6225039(+)
chr12:6225176-6225776(+)
chr12:6225640-6226240(+)
chr12:6227100-6227700(+)
chr12:6228206-6228806(+)
chr12:6229110-6229710(+)
chr12:6230003-6230603(+)
chr12:6231294-6231894(+)
chr12:6232475-6233075(+)
chr12:6233456-6234056(+)
chr12:6234089-6234689(+)
chr12:6235070-6235670(+)
chr12:6237238-6237838(+)
chr12:6241711-6242311(+)
chr12:6242200-6242800(+)
chr12:6244110-6244710(+)
chr12:6247906-6248506(+)
chr12:6248960-6249560(+)
chr12:6250040-6250640(+)
chr12:6250756-6251356(+)
chr12:6251650-6252250(+)
chr12:6252068-6252668(+)
chr12:6253924-6254524(+)
chr12:6254643-6255243(+)
chr12:6256039-6256639(+)
chr12:6257074-6257674(+)
chr12:6258898-6259498(+)
chr12:6259821-6260421(+)
chr12:6263670-6264270(+)
chr12:6264102-6264702(+)
chr12:6266530-6267130(+)
chr12:6267438-6268038(+)
chr12:6268350-6268950(+)
chr12:6269095-6269695(+)
chr12:6270523-6271123(+)
chr12:6271855-6272455(+)
chr12:6272635-6273235(+)
chr12:6274433-6275033(+)
chr12:6276343-6276943(+)
chr12:6276852-6277452(+)
chr12:6277364-6277964(+)
chr12:6277891-6278491(+)
chr12:6280546-6281146(+)
chr12:6280995-6281595(+)
chr12:6286935-6287535(+)
chr12:6288400-6289000(+)
chr12:6289367-6289967(+)
chr12:6290865-6291465(+)
chr12:6291291-6291891(+)
chr12:6292166-6292766(+)
chr12:6292855-6293455(+)
chr12:6296000-6296600(+)
chr12:6297298-6297898(+)
chr12:6298078-6298678(+)
chr12:6298830-6299430(+)
chr12:6299319-6299919(+)
chr12:6300955-6301555(+)
chr12:6301863-6302463(+)
chr12:6302940-6303540(+)
chr12:6304270-6304870(+)
chr12:6304764-6305364(+)
chr12:6305182-6305782(+)
chr12:6307083-6307683(+)
chr12:6307672-6308272(+)
chr12:6308719-6309319(+)
chr12:6309238-6309838(+)
chr12:6309705-6310305(+)
chr12:6310260-6310860(+)
chr12:6310862-6311462(+)
chr12:6311397-6311997(+)
chr12:6311925-6312525(+)
chr12:6313590-6314190(+)
chr12:6314291-6314891(+)
chr12:6314913-6315513(+)
chr12:6315447-6316047(+)
chr12:6316493-6317093(+)
chr12:6317213-6317813(+)
chr12:6318120-6318720(+)
chr12:6318880-6319480(+)
chr12:6319358-6319958(+)
chr12:6320597-6321197(+)
chr12:6321161-6321761(+)
chr12:6323022-6323622(+)
chr12:6323581-6324181(+)
chr12:6324229-6324829(+)
chr12:6325043-6325643(+)
chr12:6327532-6328132(+)
chr12:6328270-6328870(+)
chr12:6328999-6329599(+)
chr12:6331119-6331719(+)
chr12:6331947-6332547(+)
chr12:6332634-6333234(+)
chr12:6333577-6334177(+)
chr12:6334639-6335239(+)
chr12:6335127-6335727(+)
chr12:6335590-6336190(+)
chr12:6336910-6337510(+)
chr12:6337885-6338485(+)
chr12:6338383-6338983(+)
chr12:6338878-6339478(+)
chr12:6339671-6340271(+)
chr12:6340598-6341198(+)
chr12:6342102-6342702(+)
chr12:6342703-6343303(+)
chr12:6343279-6343879(+)
chr12:6344034-6344634(+)
chr12:6344605-6345205(+)
chr12:6345422-6346022(+)
chr12:6346835-6347435(+)
chr12:6347836-6348436(+)
chr12:6348440-6349040(+)
chr12:6349290-6349890(+)
chr12:6349710-6350310(+)
chr12:6350566-6351166(+)
chr12:6351173-6351773(+)
chr12:6351687-6352287(+)
chr12:6352150-6352750(+)
chr12:6352828-6353428(+)
chr12:6353374-6353974(+)
chr12:6354213-6354813(+)
chr12:6354796-6355396(+)
chr12:6355902-6356502(+)
chr12:6356358-6356958(+)
chr12:6357306-6357906(+)
chr12:6358217-6358817(+)
chr12:6358691-6359291(+)
chr12:6359420-6360020(+)
chr12:6359890-6360490(+)
chr12:6360340-6360940(+)
chr12:6361281-6361881(+)
chr12:6361844-6362444(+)
chr12:6362400-6363000(+)
chr12:6362902-6363502(+)
chr12:6363692-6364292(+)
chr12:6364790-6365390(+)
chr12:6365570-6366170(+)
chr12:6365994-6366594(+)
chr12:6367490-6368090(+)
chr12:6368861-6369461(+)
chr12:6369405-6370005(+)
chr12:6370160-6370760(+)
chr12:6371596-6372196(+)
chr12:6372090-6372690(+)
chr12:6373066-6373666(+)
chr12:6373607-6374207(+)
chr12:6374850-6375450(+)
chr12:6375537-6376137(+)
chr12:6376232-6376832(+)
chr12:6377268-6377868(+)
chr12:6377908-6378508(+)
chr12:6381400-6382000(+)
chr12:6381938-6382538(+)
chr12:6382489-6383089(+)
chr12:6383138-6383738(+)
chr12:6383678-6384278(+)
chr12:6384275-6384875(+)
chr12:6384895-6385495(+)
chr12:6386108-6386708(+)
chr12:6387130-6387730(+)
chr12:6387666-6388266(+)
chr12:6388220-6388820(+)
chr12:6388691-6389291(+)
chr12:6389097-6389697(+)
chr12:6389550-6390150(+)
chr12:6390287-6390887(+)
chr12:6391289-6391889(+)
chr12:6393500-6394100(+)
chr12:6394049-6394649(+)
chr12:6394946-6395546(+)
chr12:6395432-6396032(+)
chr12:6395890-6396490(+)
chr12:6397277-6397877(+)
chr12:6401673-6402273(+)
chr12:6403190-6403790(+)
chr12:6403652-6404252(+)
chr12:6404206-6404806(+)
chr12:6405191-6405791(+)
chr12:6406857-6407457(+)
chr12:6408310-6408910(+)
chr12:6408785-6409385(+)
chr12:6410932-6411532(+)
chr12:6411783-6412383(+)
chr12:6412216-6412816(+)
chr12:6412912-6413512(+)
chr12:6414250-6414850(+)
chr12:6415026-6415626(+)
chr12:6415777-6416377(+)
chr12:6416460-6417060(+)
chr12:6417466-6418066(+)
chr12:6417982-6418582(+)
chr12:6419369-6419969(+)
chr12:6419924-6420524(+)
chr12:6420911-6421511(+)
chr12:6421577-6422177(+)
chr12:6422033-6422633(+)
chr12:6424042-6424642(+)
chr12:6424686-6425286(+)
chr12:6426016-6426616(+)
chr12:6426432-6427032(+)
chr12:6427219-6427819(+)
chr12:6427885-6428485(+)
chr12:6428593-6429193(+)
chr12:6430918-6431518(+)
chr12:6431432-6432032(+)
chr12:6432372-6432972(+)
chr12:6432996-6433596(+)
chr12:6433570-6434170(+)
chr12:6434080-6434680(+)
chr12:6434515-6435115(+)
chr12:6435368-6435968(+)
chr12:6435934-6436534(+)
chr12:6436556-6437156(+)
chr12:6437070-6437670(+)
chr12:6437642-6438242(+)
chr12:6438334-6438934(+)
chr12:6439172-6439772(+)
chr12:6441579-6442179(+)
chr12:6442647-6443247(+)
chr12:6444017-6444617(+)
chr12:6444659-6445259(+)
chr12:6445395-6445995(+)
chr12:6446208-6446808(+)
chr12:6447063-6447663(+)
chr12:6447843-6448443(+)
chr12:6448504-6449104(+)
chr12:6449252-6449852(+)
chr12:6449801-6450401(+)
chr12:6450466-6451066(+)
chr12:6450948-6451548(+)
chr12:6451371-6451971(+)
chr12:6452573-6453173(+)
chr12:6453184-6453784(+)
chr12:6454402-6455002(+)
chr12:6454851-6455451(+)
chr12:6455302-6455902(+)
chr12:6456473-6457073(+)
chr12:6458342-6458942(+)
chr12:6461320-6461920(+)
chr12:6461768-6462368(+)
chr12:6462326-6462926(+)
chr12:6463734-6464334(+)
chr12:6464549-6465149(+)
chr12:6465122-6465722(+)
chr12:6467953-6468553(+)
chr12:6469041-6469641(+)
chr12:6469540-6470140(+)
chr12:6470019-6470619(+)
chr12:6470873-6471473(+)
chr12:6471522-6472122(+)
chr12:6472289-6472889(+)
chr12:6472792-6473392(+)
chr12:6475330-6475930(+)
chr12:6476720-6477320(+)
chr12:6477257-6477857(+)
chr12:6478043-6478643(+)
chr12:6478957-6479557(+)
chr12:6479619-6480219(+)
chr12:6480152-6480752(+)
chr12:6480689-6481289(+)
chr12:6481560-6482160(+)
chr12:6482024-6482624(+)
chr12:6482509-6483109(+)
chr12:6483144-6483744(+)
chr12:6483883-6484483(+)
chr12:6484379-6484979(+)
chr12:6485146-6485746(+)
chr12:6485710-6486310(+)
chr12:6486676-6487276(+)
chr12:6487297-6487897(+)
chr12:6487739-6488339(+)
chr12:6488150-6488750(+)
chr12:6489181-6489781(+)
chr12:6489874-6490474(+)
chr12:6491407-6492007(+)
chr12:6491924-6492524(+)
chr12:6492393-6492993(+)
chr12:6492945-6493545(+)
chr12:6493548-6494148(+)
chr12:6494122-6494722(+)
chr12:6496662-6497262(+)
chr12:6497555-6498155(+)
chr12:6499627-6500227(+)
chr12:6501095-6501695(+)
chr12:6501612-6502212(+)
chr12:6502602-6503202(+)
chr12:6503449-6504049(+)
chr12:6505115-6505715(+)
chr12:6509334-6509934(+)
chr12:6511670-6512270(+)
chr12:6513496-6514096(+)
chr12:6514962-6515562(+)
chr12:6515483-6516083(+)
chr12:6516253-6516853(+)
chr12:6518150-6518750(+)
chr12:6520530-6521130(+)
chr12:6525692-6526292(+)
chr12:6527827-6528427(+)
chr12:6528230-6528830(+)
chr12:6528637-6529237(+)
chr12:6529516-6530116(+)
chr12:6531150-6531750(+)
chr12:6532624-6533224(+)
chr12:6533483-6534083(+)
chr12:6533917-6534517(+)
chr12:6535117-6535717(+)
chr12:6536080-6536680(+)
chr12:6536854-6537454(+)
chr12:6537496-6538096(+)
chr12:6538913-6539513(+)
chr12:6539551-6540151(+)
chr12:6540107-6540707(+)
chr12:6540628-6541228(+)
chr12:6541560-6542160(+)
chr12:6542044-6542644(+)
chr12:6542779-6543379(+)
chr12:6543220-6543820(+)
chr12:6543789-6544389(+)
chr12:6545525-6546125(+)
chr12:6546955-6547555(+)
chr12:6547635-6548235(+)
chr12:6548300-6548900(+)
chr12:6548860-6549460(+)
chr12:6549470-6550070(+)
chr12:6550158-6550758(+)
chr12:6550750-6551350(+)
chr12:6551390-6551990(+)
chr12:6551964-6552564(+)
chr12:6552520-6553120(+)
chr12:6553120-6553720(+)
chr12:6553782-6554382(+)
chr12:6554305-6554905(+)
chr12:6555309-6555909(+)
chr12:6555770-6556370(+)
chr12:6556320-6556920(+)
chr12:6557108-6557708(+)
chr12:6557710-6558310(+)
chr12:6559540-6560140(+)
chr12:6560444-6561044(+)
chr12:6560933-6561533(+)
chr12:6561451-6562051(+)
chr12:6561871-6562471(+)
chr12:6563610-6564210(+)
chr12:6564240-6564840(+)
chr12:6565190-6565790(+)
chr12:6566120-6566720(+)
chr12:6566830-6567430(+)
chr12:6567400-6568000(+)
chr12:6567890-6568490(+)
chr12:6568350-6568950(+)
chr12:6569031-6569631(+)
chr12:6569630-6570230(+)
chr12:6570031-6570631(+)
chr12:6570928-6571528(+)
chr12:6572221-6572821(+)
chr12:6573090-6573690(+)
chr12:6573550-6574150(+)
chr12:6574010-6574610(+)
chr12:6574534-6575134(+)
chr12:6575557-6576157(+)
chr12:6576704-6577304(+)
chr12:6577292-6577892(+)
chr12:6578108-6578708(+)
chr12:6578884-6579484(+)
chr12:6579702-6580302(+)
chr12:6580375-6580975(+)
chr12:6581006-6581606(+)
chr12:6583530-6584130(+)
chr12:6584030-6584630(+)
chr12:6585507-6586107(+)
chr12:6586871-6587471(+)
chr12:6587600-6588200(+)
chr12:6588245-6588845(+)
chr12:6588955-6589555(+)
chr12:6589450-6590050(+)
chr12:6589870-6590470(+)
chr12:6591445-6592045(+)
chr12:6596430-6597030(+)
chr12:6598586-6599186(+)
chr12:6599170-6599770(+)
chr12:6599810-6600410(+)
chr12:6601740-6602340(+)
chr12:6602236-6602836(+)
chr12:6602847-6603447(+)
chr12:6603313-6603913(+)
chr12:6603986-6604586(+)
chr12:6604580-6605180(+)
chr12:6606343-6606943(+)
chr12:6609710-6610310(+)
chr12:6610810-6611410(+)
chr12:6613870-6614470(+)
chr12:6616549-6617149(+)
chr12:6619244-6619844(+)
chr12:6621450-6622050(+)
chr12:6623830-6624430(+)
chr12:6627043-6627643(+)
chr12:6629220-6629820(+)
chr12:6629730-6630330(+)
chr12:6630610-6631210(+)
chr12:6631010-6631610(+)
chr12:6631570-6632170(+)
chr12:6637795-6638395(+)
chr12:6638370-6638970(+)
chr12:6641521-6642121(+)
chr12:6642428-6643028(+)
chr12:6643111-6643711(+)
chr12:6644162-6644762(+)
chr12:6645040-6645640(+)
chr12:6645728-6646328(+)
chr12:6646314-6646914(+)
chr12:6646864-6647464(+)
chr12:6647475-6648075(+)
chr12:6647926-6648526(+)
chr12:6648402-6649002(+)
chr12:6648893-6649493(+)
chr12:6649551-6650151(+)
chr12:6650409-6651009(+)
chr12:6650840-6651440(+)
chr12:6651357-6651957(+)
chr12:6651940-6652540(+)
chr12:6653626-6654226(+)
chr12:6654233-6654833(+)
chr12:6654653-6655253(+)
chr12:6655098-6655698(+)
chr12:6657089-6657689(+)
chr12:6658071-6658671(+)
chr12:6659398-6659998(+)
chr12:6660081-6660681(+)
chr12:6661024-6661624(+)
chr12:6662131-6662731(+)
chr12:6662603-6663203(+)
chr12:6663180-6663780(+)
chr12:6664040-6664640(+)
chr12:6664552-6665152(+)
chr12:6664958-6665558(+)
chr12:6665862-6666462(+)
chr12:6667060-6667660(+)
chr12:6668581-6669181(+)
chr12:6672494-6673094(+)
chr12:6675055-6675655(+)
chr12:6676335-6676935(+)
chr12:6677177-6677777(+)
chr12:6677804-6678404(+)
chr12:6678443-6679043(+)
chr12:6679325-6679925(+)
chr12:6679777-6680377(+)
chr12:6681514-6682114(+)
chr12:6682032-6682632(+)
chr12:6683450-6684050(+)
chr12:6684735-6685335(+)
chr12:6685735-6686335(+)
chr12:6686955-6687555(+)
chr12:6691257-6691857(+)
chr12:6692570-6693170(+)
chr12:6693384-6693984(+)
chr12:6695583-6696183(+)
chr12:6701164-6701764(+)
chr12:6701650-6702250(+)
chr12:6710971-6711571(+)
chr12:6711612-6712212(+)
chr12:6712192-6712792(+)
chr12:6712809-6713409(+)
chr12:6713545-6714145(+)
chr12:6714498-6715098(+)
chr12:6714958-6715558(+)
chr12:6715477-6716077(+)
chr12:6716356-6716956(+)
chr12:6716823-6717423(+)
chr12:6717363-6717963(+)
chr12:6717968-6718568(+)
chr12:6719020-6719620(+)
chr12:6719958-6720558(+)
chr12:6720444-6721044(+)
chr12:6720929-6721529(+)
chr12:6721422-6722022(+)
chr12:6722004-6722604(+)
chr12:6722415-6723015(+)
chr12:6722907-6723507(+)
chr12:6723314-6723914(+)
chr12:6723832-6724432(+)
chr12:6724891-6725491(+)
chr12:6726762-6727362(+)
chr12:6727839-6728439(+)
chr12:6729420-6730020(+)
chr12:6731470-6732070(+)
chr12:6732530-6733130(+)
chr12:6735751-6736351(+)
chr12:6736683-6737283(+)
chr12:6737180-6737780(+)
chr12:6738310-6738910(+)
chr12:6739150-6739750(+)
chr12:6739770-6740370(+)
chr12:6740504-6741104(+)
chr12:6741504-6742104(+)
chr12:6742150-6742750(+)
chr12:6742693-6743293(+)
chr12:6744412-6745012(+)
chr12:6745025-6745625(+)
chr12:6746580-6747180(+)
chr12:6747366-6747966(+)
chr12:6748257-6748857(+)
chr12:6749306-6749906(+)
chr12:6750191-6750791(+)
chr12:6750870-6751470(+)
chr12:6751330-6751930(+)
chr12:6752544-6753144(+)
chr12:6753264-6753864(+)
chr12:6753989-6754589(+)
chr12:6754430-6755030(+)
chr12:6755390-6755990(+)
chr12:6755808-6756408(+)
chr12:6756286-6756886(+)
chr12:6757580-6758180(+)
chr12:6758920-6759520(+)
chr12:6760001-6760601(+)
chr12:6761554-6762154(+)
chr12:6763070-6763670(+)
chr12:6771661-6772261(+)
chr12:6772130-6772730(+)
chr12:6773150-6773750(+)
chr12:6773809-6774409(+)
chr12:6775168-6775768(+)
chr12:6775742-6776342(+)
chr12:6776582-6777182(+)
chr12:6780440-6781040(+)
chr12:6781201-6781801(+)
chr12:6782315-6782915(+)
chr12:6786360-6786960(+)
chr12:6793676-6794276(+)
chr12:6794964-6795564(+)
chr12:6796170-6796770(+)
chr12:6796830-6797430(+)
chr12:6797810-6798410(+)
chr12:6798459-6799059(+)
chr12:6799149-6799749(+)
chr12:6800558-6801158(+)
chr12:6801934-6802534(+)
chr12:6803786-6804386(+)
chr12:6804343-6804943(+)
chr12:6804749-6805349(+)
chr12:6805410-6806010(+)
chr12:6805876-6806476(+)
chr12:6806413-6807013(+)
chr12:6806905-6807505(+)
chr12:6807740-6808340(+)
chr12:6808392-6808992(+)
chr12:6809121-6809721(+)
chr12:6809776-6810376(+)
chr12:6810314-6810914(+)
chr12:6810770-6811370(+)
chr12:6812706-6813306(+)
chr12:6818039-6818639(+)
chr12:6825843-6826443(+)
chr12:6828993-6829593(+)
chr12:6829780-6830380(+)
chr12:6831920-6832520(+)
chr12:6832426-6833026(+)
chr12:6832894-6833494(+)
chr12:6833516-6834116(+)
chr12:6834390-6834990(+)
chr12:6836610-6837210(+)
chr12:6839194-6839794(+)
chr12:6839876-6840476(+)
chr12:6841800-6842400(+)
chr12:6843070-6843670(+)
chr12:6843828-6844428(+)
chr12:6844784-6845384(+)
chr12:6845470-6846070(+)
chr12:6851183-6851783(+)
chr12:6851762-6852362(+)
chr12:6852195-6852795(+)
chr12:6853330-6853930(+)
chr12:6853905-6854505(+)
chr12:6854735-6855335(+)
chr12:6855510-6856110(+)
chr12:6856055-6856655(+)
chr12:6857855-6858455(+)
chr12:6861372-6861972(+)
chr12:6862035-6862635(+)
chr12:6862538-6863138(+)
chr12:6862999-6863599(+)
chr12:6863437-6864037(+)
chr12:6866360-6866960(+)
chr12:6867651-6868251(+)
chr12:6868815-6869415(+)
chr12:6870950-6871550(+)
chr12:6872215-6872815(+)
chr12:6872632-6873232(+)
chr12:6873219-6873819(+)
chr12:6873650-6874250(+)
chr12:6874286-6874886(+)
chr12:6875096-6875696(+)
chr12:6875866-6876466(+)
chr12:6876300-6876900(+)
chr12:6876816-6877416(+)
chr12:6877563-6878163(+)
chr12:6878093-6878693(+)
chr12:6879129-6879729(+)
chr12:6879571-6880171(+)
chr12:6880076-6880676(+)
chr12:6880592-6881192(+)
chr12:6881313-6881913(+)
chr12:6882329-6882929(+)
chr12:6882906-6883506(+)
chr12:6883380-6883980(+)
chr12:6883785-6884385(+)
chr12:6884317-6884917(+)
chr12:6884864-6885464(+)
chr12:6887312-6887912(+)
chr12:6887932-6888532(+)
chr12:6888869-6889469(+)
chr12:6889945-6890545(+)
chr12:6891505-6892105(+)
chr12:6892044-6892644(+)
chr12:6893333-6893933(+)
chr12:6895689-6896289(+)
chr12:6898408-6899008(+)
chr12:6899256-6899856(+)
chr12:6899852-6900452(+)
chr12:6901019-6901619(+)
chr12:6901633-6902233(+)
chr12:6904310-6904910(+)
chr12:6905425-6906025(+)
chr12:6906080-6906680(+)
chr12:6906535-6907135(+)
chr12:6907725-6908325(+)
chr12:6916257-6916857(+)
chr12:6918470-6919070(+)
chr12:6919574-6920174(+)
chr12:6921636-6922236(+)
chr12:6922450-6923050(+)
chr12:6923973-6924573(+)
chr12:6924795-6925395(+)
chr12:6925537-6926137(+)
chr12:6926155-6926755(+)
chr12:6926758-6927358(+)
chr12:6927309-6927909(+)
chr12:6927918-6928518(+)
chr12:6928758-6929358(+)
chr12:6929256-6929856(+)
chr12:6930462-6931062(+)
chr12:6931101-6931701(+)
chr12:6931659-6932259(+)
chr12:6932147-6932747(+)
chr12:6932574-6933174(+)
chr12:6933322-6933922(+)
chr12:6934121-6934721(+)
chr12:6934608-6935208(+)
chr12:6935055-6935655(+)
chr12:6935460-6936060(+)
chr12:6936014-6936614(+)
chr12:6936459-6937059(+)
chr12:6937240-6937840(+)
chr12:6938255-6938855(+)
chr12:6938834-6939434(+)
chr12:6939340-6939940(+)
chr12:6940354-6940954(+)
chr12:6941360-6941960(+)
chr12:6942385-6942985(+)
chr12:6943297-6943897(+)
chr12:6943931-6944531(+)
chr12:6944729-6945329(+)
chr12:6945979-6946579(+)
chr12:6946657-6947257(+)
chr12:6947190-6947790(+)
chr12:6947769-6948369(+)
chr12:6948829-6949429(+)
chr12:6949327-6949927(+)
chr12:6949765-6950365(+)
chr12:6950184-6950784(+)
chr12:6951110-6951710(+)
chr12:6952501-6953101(+)
chr12:6954010-6954610(+)
chr12:6954668-6955268(+)
chr12:6957530-6958130(+)
chr12:6958350-6958950(+)
chr12:6958970-6959570(+)
chr12:6959394-6959994(+)
chr12:6959858-6960458(+)
chr12:6960333-6960933(+)
chr12:6960922-6961522(+)
chr12:6961357-6961957(+)
chr12:6962007-6962607(+)
chr12:6962652-6963252(+)
chr12:6963138-6963738(+)
chr12:6963590-6964190(+)
chr12:6964420-6965020(+)
chr12:6965350-6965950(+)
chr12:6965750-6966350(+)
chr12:6966700-6967300(+)
chr12:6967170-6967770(+)
chr12:6967850-6968450(+)
chr12:6969770-6970370(+)
chr12:6972688-6973288(+)
chr12:6973800-6974400(+)
chr12:6974730-6975330(+)
chr12:6975284-6975884(+)
chr12:6975797-6976397(+)
chr12:6976319-6976919(+)
chr12:6976946-6977546(+)
chr12:6977620-6978220(+)
chr12:6978038-6978638(+)
chr12:6978492-6979092(+)
chr12:6979432-6980032(+)
chr12:6980013-6980613(+)
chr12:6980590-6981190(+)
chr12:6981373-6981973(+)
chr12:6981793-6982393(+)
chr12:6982302-6982902(+)
chr12:6982766-6983366(+)
chr12:6984624-6985224(+)
chr12:6986170-6986770(+)
chr12:6988420-6989020(+)
chr12:6989642-6990242(+)
chr12:6990260-6990860(+)
chr12:6993595-6994195(+)
chr12:6994030-6994630(+)
chr12:6994710-6995310(+)
chr12:6995243-6995843(+)
chr12:6995810-6996410(+)
chr12:6996480-6997080(+)
chr12:6997503-6998103(+)
chr12:6999494-7000094(+)
chr12:7000058-7000658(+)
chr12:7000592-7001192(+)
chr12:7003062-7003662(+)
chr12:7005210-7005810(+)
chr12:7005943-7006543(+)
chr12:7008475-7009075(+)
chr12:7008945-7009545(+)
chr12:7009842-7010442(+)
chr12:7011659-7012259(+)
chr12:7012774-7013374(+)
chr12:7013189-7013789(+)
chr12:7013658-7014258(+)
chr12:7014250-7014850(+)
chr12:7014855-7015455(+)
chr12:7017783-7018383(+)
chr12:7018600-7019200(+)
chr12:7021736-7022336(+)
chr12:7022224-7022824(+)
chr12:7022778-7023378(+)
chr12:7023331-7023931(+)
chr12:7023777-7024377(+)
chr12:7024556-7025156(+)
chr12:7025566-7026166(+)
chr12:7026569-7027169(+)
chr12:7028519-7029119(+)
chr12:7031094-7031694(+)
chr12:7031571-7032171(+)
chr12:7032034-7032634(+)
chr12:7032460-7033060(+)
chr12:7033331-7033931(+)
chr12:7033899-7034499(+)
chr12:7034652-7035252(+)
chr12:7035278-7035878(+)
chr12:7036038-7036638(+)
chr12:7036607-7037207(+)
chr12:7037295-7037895(+)
chr12:7038096-7038696(+)
chr12:7039027-7039627(+)
chr12:7041845-7042445(+)
chr12:7043267-7043867(+)
chr12:7044520-7045120(+)
chr12:7045150-7045750(+)
chr12:7045729-7046329(+)
chr12:7046365-7046965(+)
chr12:7046947-7047547(+)
chr12:7047741-7048341(+)
chr12:7050390-7050990(+)
chr12:7050906-7051506(+)
chr12:7051655-7052255(+)
chr12:7052664-7053264(+)
chr12:7053587-7054187(+)
chr12:7054498-7055098(+)
chr12:7054913-7055513(+)
chr12:7055353-7055953(+)
chr12:7056155-7056755(+)
chr12:7058262-7058862(+)
chr12:7059359-7059959(+)
chr12:7060155-7060755(+)
chr12:7060777-7061377(+)
chr12:7061349-7061949(+)
chr12:7061870-7062470(+)
chr12:7062805-7063405(+)
chr12:7063264-7063864(+)
chr12:7063796-7064396(+)
chr12:7064717-7065317(+)
chr12:7065474-7066074(+)
chr12:7067217-7067817(+)
chr12:7068121-7068721(+)
chr12:7069755-7070355(+)
chr12:7070382-7070982(+)
chr12:7071040-7071640(+)
chr12:7071929-7072529(+)
chr12:7072422-7073022(+)
chr12:7072828-7073428(+)
chr12:7073237-7073837(+)
chr12:7073689-7074289(+)
chr12:7074108-7074708(+)
chr12:7074818-7075418(+)
chr12:7075340-7075940(+)
chr12:7076146-7076746(+)
chr12:7076790-7077390(+)
chr12:7077290-7077890(+)
chr12:7078181-7078781(+)
chr12:7079130-7079730(+)
chr12:7079656-7080256(+)
chr12:7080146-7080746(+)
chr12:7080572-7081172(+)
chr12:7081800-7082400(+)
chr12:7083151-7083751(+)
chr12:7085730-7086330(+)
chr12:7086350-7086950(+)
chr12:7086750-7087350(+)
chr12:7087633-7088233(+)
chr12:7088097-7088697(+)
chr12:7089180-7089780(+)
chr12:7089794-7090394(+)
chr12:7090379-7090979(+)
chr12:7091110-7091710(+)
chr12:7091529-7092129(+)
chr12:7092010-7092610(+)
chr12:7093723-7094323(+)
chr12:7094310-7094910(+)
chr12:7095710-7096310(+)
chr12:7096188-7096788(+)
chr12:7096992-7097592(+)
chr12:7103928-7104528(+)
chr12:7106707-7107307(+)
chr12:7107400-7108000(+)
chr12:7109139-7109739(+)
chr12:7111970-7112570(+)
chr12:7112503-7113103(+)
chr12:7113260-7113860(+)
chr12:7115250-7115850(+)
chr12:7116740-7117340(+)
chr12:7117535-7118135(+)
chr12:7119336-7119936(+)
chr12:7123049-7123649(+)
chr12:7124386-7124986(+)
chr12:7125145-7125745(+)
chr12:7125766-7126366(+)
chr12:7126435-7127035(+)
chr12:7128570-7129170(+)
chr12:7129249-7129849(+)
chr12:7133110-7133710(+)
chr12:7134053-7134653(+)
chr12:7137450-7138050(+)
chr12:7139750-7140350(+)
chr12:7140170-7140770(+)
chr12:7141730-7142330(+)
chr12:7142666-7143266(+)
chr12:7144001-7144601(+)
chr12:7144510-7145110(+)
chr12:7146533-7147133(+)
chr12:7149510-7150110(+)
chr12:7150038-7150638(+)
chr12:7150575-7151175(+)
chr12:7152400-7153000(+)
chr12:7153085-7153685(+)
chr12:7153595-7154195(+)
chr12:7154565-7155165(+)
chr12:7156100-7156700(+)
chr12:7156671-7157271(+)
chr12:7157250-7157850(+)
chr12:7161202-7161802(+)
chr12:7165603-7166203(+)
chr12:7166215-7166815(+)
chr12:7167100-7167700(+)
chr12:7167625-7168225(+)
chr12:7168267-7168867(+)
chr12:7168830-7169430(+)
chr12:7171126-7171726(+)
chr12:7173810-7174410(+)
chr12:7175879-7176479(+)
chr12:7176740-7177340(+)
chr12:7179300-7179900(+)
chr12:7179773-7180373(+)
chr12:7181085-7181685(+)
chr12:7182611-7183211(+)
chr12:7183158-7183758(+)
chr12:7185390-7185990(+)
chr12:7186433-7187033(+)
chr12:7186978-7187578(+)
chr12:7188172-7188772(+)
chr12:7189210-7189810(+)
chr12:7242220-7242820(+)
chr12:7242714-7243314(+)
chr12:7243167-7243767(+)
chr12:7243693-7244293(+)
chr12:7244288-7244888(+)
chr12:7244839-7245439(+)
chr12:7245249-7245849(+)
chr12:7246360-7246960(+)
chr12:7248450-7249050(+)
chr12:7249045-7249645(+)
chr12:7249464-7250064(+)
chr12:7251831-7252431(+)
chr12:7252700-7253300(+)
chr12:7254091-7254691(+)
chr12:7256711-7257311(+)
chr12:7260248-7260848(+)
chr12:7260833-7261433(+)
chr12:7261556-7262156(+)
chr12:7263055-7263655(+)
chr12:7263755-7264355(+)
chr12:7264537-7265137(+)
chr12:7265772-7266372(+)
chr12:7268703-7269303(+)
chr12:7270172-7270772(+)
chr12:7271276-7271876(+)
chr12:7272190-7272790(+)
chr12:7272900-7273500(+)
chr12:7273675-7274275(+)
chr12:7275345-7275945(+)
chr12:7275846-7276446(+)
chr12:7276325-7276925(+)
chr12:7276955-7277555(+)
chr12:7278163-7278763(+)
chr12:7278823-7279423(+)
chr12:7280443-7281043(+)
chr12:7281146-7281746(+)
chr12:7281724-7282324(+)
chr12:7282571-7283171(+)
chr12:7283107-7283707(+)
chr12:7283540-7284140(+)
chr12:7284054-7284654(+)
chr12:7285075-7285675(+)
chr12:7285962-7286562(+)
chr12:7286911-7287511(+)
chr12:7289213-7289813(+)
chr12:7290566-7291166(+)
chr12:7293523-7294123(+)
chr12:7294000-7294600(+)
chr12:7294551-7295151(+)
chr12:7295823-7296423(+)
chr12:7296933-7297533(+)
chr12:7298120-7298720(+)
chr12:7298917-7299517(+)
chr12:7299500-7300100(+)
chr12:7302015-7302615(+)
chr12:7303095-7303695(+)
chr12:7303970-7304570(+)
chr12:7305170-7305770(+)
chr12:7305690-7306290(+)
chr12:7306451-7307051(+)
chr12:7307554-7308154(+)
chr12:7308068-7308668(+)
chr12:7308678-7309278(+)
chr12:7309193-7309793(+)
chr12:7310685-7311285(+)
chr12:7311574-7312174(+)
chr12:7311996-7312596(+)
chr12:7312643-7313243(+)
chr12:7314229-7314829(+)
chr12:7314665-7315265(+)
chr12:7315136-7315736(+)
chr12:7316370-7316970(+)
chr12:7320746-7321346(+)
chr12:7324315-7324915(+)
chr12:7325535-7326135(+)
chr12:7328016-7328616(+)
chr12:7330975-7331575(+)
chr12:7331820-7332420(+)
chr12:7333187-7333787(+)
chr12:7336870-7337470(+)
chr12:7338491-7339091(+)
chr12:7339614-7340214(+)
chr12:7340195-7340795(+)
chr12:7341156-7341756(+)
chr12:7341884-7342484(+)
chr12:7342441-7343041(+)
chr12:7343056-7343656(+)
chr12:7343614-7344214(+)
chr12:7345360-7345960(+)
chr12:7346153-7346753(+)
chr12:7347087-7347687(+)
chr12:7348101-7348701(+)
chr12:7348695-7349295(+)
chr12:7350283-7350883(+)
chr12:7353950-7354550(+)
chr12:7359190-7359790(+)
chr12:7360708-7361308(+)
chr12:7361170-7361770(+)
chr12:7363161-7363761(+)
chr12:7365130-7365730(+)
chr12:7367655-7368255(+)
chr12:7369780-7370380(+)
chr12:7370415-7371015(+)
chr12:7371090-7371690(+)
chr12:7372150-7372750(+)
chr12:7373953-7374553(+)
chr12:7375112-7375712(+)
chr12:7376660-7377260(+)
chr12:7382233-7382833(+)
chr12:7382760-7383360(+)
chr12:7383390-7383990(+)
chr12:7384530-7385130(+)
chr12:7389611-7390211(+)
chr12:7390810-7391410(+)
chr12:7392570-7393170(+)
chr12:7393916-7394516(+)
chr12:7394550-7395150(+)
chr12:7395098-7395698(+)
chr12:7401260-7401860(+)
chr12:7403458-7404058(+)
chr12:7404149-7404749(+)
chr12:7410890-7411490(+)
chr12:7411690-7412290(+)
chr12:7414190-7414790(+)
chr12:7416015-7416615(+)
chr12:7416800-7417400(+)
chr12:7417779-7418379(+)
chr12:7418860-7419460(+)
chr12:7421232-7421832(+)
chr12:7421766-7422366(+)
chr12:7422170-7422770(+)
chr12:7423510-7424110(+)
chr12:7424419-7425019(+)
chr12:7425050-7425650(+)
chr12:7432980-7433580(+)
chr12:7433630-7434230(+)
chr12:7434076-7434676(+)
chr12:7435310-7435910(+)
chr12:7436450-7437050(+)
chr12:7442212-7442812(+)
chr12:7444810-7445410(+)
chr12:7445510-7446110(+)
chr12:7446181-7446781(+)
chr12:7447100-7447700(+)
chr12:7448105-7448705(+)
chr12:7449137-7449737(+)
chr12:7450350-7450950(+)
chr12:7450919-7451519(+)
chr12:7451850-7452450(+)
chr12:7452350-7452950(+)
chr12:7453614-7454214(+)
chr12:7455093-7455693(+)
chr12:7455622-7456222(+)
chr12:7457005-7457605(+)
chr12:7463008-7463608(+)
chr12:7464410-7465010(+)
chr12:7464820-7465420(+)
chr12:7470858-7471458(+)
chr12:7472410-7473010(+)
chr12:7473070-7473670(+)
chr12:7474078-7474678(+)
chr12:7474726-7475326(+)
chr12:7479760-7480360(+)
chr12:7480427-7481027(+)
chr12:7481410-7482010(+)
chr12:7482990-7483590(+)
chr12:7483733-7484333(+)
chr12:7492248-7492848(+)
chr12:7493040-7493640(+)
chr12:7494446-7495046(+)
chr12:7497281-7497881(+)
chr12:7497700-7498300(+)
chr12:7499047-7499647(+)
chr12:7500335-7500935(+)
chr12:7501920-7502520(+)
chr12:7502810-7503410(+)
chr12:7503626-7504226(+)
chr12:7505122-7505722(+)
chr12:7506982-7507582(+)
chr12:7508065-7508665(+)
chr12:7513760-7514360(+)
chr12:7515210-7515810(+)
chr12:7519650-7520250(+)
chr12:7520172-7520772(+)
chr12:7521098-7521698(+)
chr12:7521789-7522389(+)
chr12:7522430-7523030(+)
chr12:7522990-7523590(+)
chr12:7523446-7524046(+)
chr12:7524510-7525110(+)
chr12:7525703-7526303(+)
chr12:7526272-7526872(+)
chr12:7527030-7527630(+)
chr12:7527627-7528227(+)
chr12:7528155-7528755(+)
chr12:7528750-7529350(+)
chr12:7530410-7531010(+)
chr12:7535713-7536313(+)
chr12:7537110-7537710(+)
chr12:7539795-7540395(+)
chr12:7548053-7548653(+)
chr12:7548467-7549067(+)
chr12:7554350-7554950(+)
chr12:7555970-7556570(+)
chr12:7556740-7557340(+)
chr12:7561920-7562520(+)
chr12:7563852-7564452(+)
chr12:7565852-7566452(+)
chr12:7568410-7569010(+)
chr12:7573810-7574410(+)
chr12:7574310-7574910(+)
chr12:7583382-7583982(+)
chr12:7584806-7585406(+)
chr12:7585290-7585890(+)
chr12:7585759-7586359(+)
chr12:7589990-7590590(+)
chr12:7591099-7591699(+)
chr12:7592382-7592982(+)
chr12:7593732-7594332(+)
chr12:7594690-7595290(+)
chr12:7596576-7597176(+)
chr12:7597810-7598410(+)
chr12:7599810-7600410(+)
chr12:7603183-7603783(+)
chr12:7612290-7612890(+)
chr12:7613089-7613689(+)
chr12:7624303-7624903(+)
chr12:7632234-7632834(+)
chr12:7635080-7635680(+)
chr12:7635844-7636444(+)
chr12:7637475-7638075(+)
chr12:7638510-7639110(+)
chr12:7638981-7639581(+)
chr12:7639613-7640213(+)
chr12:7640363-7640963(+)
chr12:7641950-7642550(+)
chr12:7645456-7646056(+)
chr12:7647475-7648075(+)
chr12:7649025-7649625(+)
chr12:7650133-7650733(+)
chr12:7650870-7651470(+)
chr12:7651281-7651881(+)
chr12:7652891-7653491(+)
chr12:7653490-7654090(+)
chr12:7655113-7655713(+)
chr12:7656181-7656781(+)
chr12:7656610-7657210(+)
chr12:7663680-7664280(+)
chr12:7665061-7665661(+)
chr12:7666110-7666710(+)
chr12:7670410-7671010(+)
chr12:7676790-7677390(+)
chr12:7678610-7679210(+)
chr12:7679050-7679650(+)
chr12:7679932-7680532(+)
chr12:7692340-7692940(+)
chr12:7693290-7693890(+)
chr12:7694060-7694660(+)
chr12:7694706-7695306(+)
chr12:7695312-7695912(+)
chr12:7696310-7696910(+)
chr12:7700540-7701140(+)
chr12:7701670-7702270(+)
chr12:7708217-7708817(+)
chr12:7709230-7709830(+)
chr12:7709738-7710338(+)
chr12:7719000-7719600(+)
chr12:7719470-7720070(+)
chr12:7723780-7724380(+)
chr12:7725200-7725800(+)
chr12:7726610-7727210(+)
chr12:7727587-7728187(+)
chr12:7728290-7728890(+)
chr12:7728770-7729370(+)
chr12:7729190-7729790(+)
chr12:7730040-7730640(+)
chr12:7730840-7731440(+)
chr12:7731430-7732030(+)
chr12:7732040-7732640(+)
chr12:7732520-7733120(+)
chr12:7733070-7733670(+)
chr12:7733520-7734120(+)
chr12:7734130-7734730(+)
chr12:7734834-7735434(+)
chr12:7735610-7736210(+)
chr12:7736020-7736620(+)
chr12:7736614-7737214(+)
chr12:7737310-7737910(+)
chr12:7737790-7738390(+)
chr12:7738270-7738870(+)
chr12:7738670-7739270(+)
chr12:7739250-7739850(+)
chr12:7739730-7740330(+)
chr12:7740498-7741098(+)
chr12:7741228-7741828(+)
chr12:7742470-7743070(+)
chr12:7743900-7744500(+)
chr12:7744690-7745290(+)
chr12:7745590-7746190(+)
chr12:7746165-7746765(+)
chr12:7749010-7749610(+)
chr12:7753923-7754523(+)
chr12:7754742-7755342(+)
chr12:7757370-7757970(+)
chr12:7758640-7759240(+)
chr12:7760689-7761289(+)
chr12:7761998-7762598(+)
chr12:7762522-7763122(+)
chr12:7763149-7763749(+)
chr12:7763910-7764510(+)
chr12:7764390-7764990(+)
chr12:7765357-7765957(+)
chr12:7767850-7768450(+)
chr12:7769010-7769610(+)
chr12:7769770-7770370(+)
chr12:7770751-7771351(+)
chr12:7771810-7772410(+)
chr12:7772338-7772938(+)
chr12:7772778-7773378(+)
chr12:7773540-7774140(+)
chr12:7774440-7775040(+)
chr12:7775370-7775970(+)
chr12:7775790-7776390(+)
chr12:7776914-7777514(+)
chr12:7777539-7778139(+)
chr12:7778510-7779110(+)
chr12:7778950-7779550(+)
chr12:7779580-7780180(+)
chr12:7780010-7780610(+)
chr12:7780930-7781530(+)
chr12:7781595-7782195(+)
chr12:7787060-7787660(+)
chr12:7788570-7789170(+)
chr12:7790603-7791203(+)
chr12:7791141-7791741(+)
chr12:7791736-7792336(+)
chr12:7792210-7792810(+)
chr12:7792638-7793238(+)
chr12:7793105-7793705(+)
chr12:7794270-7794870(+)
chr12:7794752-7795352(+)
chr12:7795334-7795934(+)
chr12:7796099-7796699(+)
chr12:7796522-7797122(+)
chr12:7797894-7798494(+)
chr12:7798555-7799155(+)
chr12:7799594-7800194(+)
chr12:7801580-7802180(+)
chr12:7802580-7803180(+)
chr12:7804975-7805575(+)
chr12:7805970-7806570(+)
chr12:7808695-7809295(+)
chr12:7810791-7811391(+)
chr12:7814223-7814823(+)
chr12:7818257-7818857(+)
chr12:7819094-7819694(+)
chr12:7819669-7820269(+)
chr12:7820658-7821258(+)
chr12:7827330-7827930(+)
chr12:7827949-7828549(+)
chr12:7829841-7830441(+)
chr12:7830290-7830890(+)
chr12:7831233-7831833(+)
chr12:7832190-7832790(+)
chr12:7833954-7834554(+)
chr12:7836480-7837080(+)
chr12:7844746-7845346(+)
chr12:7846344-7846944(+)
chr12:7847201-7847801(+)
chr12:7847969-7848569(+)
chr12:7849090-7849690(+)
chr12:7850850-7851450(+)
chr12:7856650-7857250(+)
chr12:7857820-7858420(+)
chr12:7858294-7858894(+)
chr12:7859450-7860050(+)
chr12:7862434-7863034(+)
chr12:7863003-7863603(+)
chr12:7863798-7864398(+)
chr12:7865397-7865997(+)
chr12:7866690-7867290(+)
chr12:7868866-7869466(+)
chr12:7871002-7871602(+)
chr12:7872853-7873453(+)
chr12:7873268-7873868(+)
chr12:7876408-7877008(+)
chr12:7878290-7878890(+)
chr12:7878750-7879350(+)
chr12:7882278-7882878(+)
chr12:7883440-7884040(+)
chr12:7883988-7884588(+)
chr12:7885399-7885999(+)
chr12:7886130-7886730(+)
chr12:7886690-7887290(+)
chr12:7896692-7897292(+)
chr12:7899677-7900277(+)
chr12:7901388-7901988(+)
chr12:7901914-7902514(+)
chr12:7902873-7903473(+)
chr12:7903940-7904540(+)
chr12:7905039-7905639(+)
chr12:7906560-7907160(+)
chr12:7908135-7908735(+)
chr12:7909484-7910084(+)
chr12:7910373-7910973(+)
chr12:7910963-7911563(+)
chr12:7911775-7912375(+)
chr12:7912590-7913190(+)
chr12:7915211-7915811(+)
chr12:7916770-7917370(+)
chr12:7918330-7918930(+)
chr12:7919657-7920257(+)
chr12:7920302-7920902(+)
chr12:7920888-7921488(+)
chr12:7921400-7922000(+)
chr12:7922530-7923130(+)
chr12:7923064-7923664(+)
chr12:7924430-7925030(+)
chr12:7925190-7925790(+)
chr12:7926190-7926790(+)
chr12:7934080-7934680(+)
chr12:7937130-7937730(+)
chr12:7940023-7940623(+)
chr12:7940520-7941120(+)
chr12:7941624-7942224(+)
chr12:7943190-7943790(+)
chr12:7943970-7944570(+)
chr12:7944590-7945190(+)
chr12:7946991-7947591(+)
chr12:7947446-7948046(+)
chr12:7948850-7949450(+)
chr12:7950200-7950800(+)
chr12:7950640-7951240(+)
chr12:7951202-7951802(+)
chr12:7951850-7952450(+)
chr12:7952730-7953330(+)
chr12:7953646-7954246(+)
chr12:7955110-7955710(+)
chr12:7956590-7957190(+)
chr12:7957720-7958320(+)
chr12:7959347-7959947(+)
chr12:7960570-7961170(+)
chr12:7964970-7965570(+)
chr12:7970450-7971050(+)
chr12:7971887-7972487(+)
chr12:7978198-7978798(+)
chr12:7978805-7979405(+)
chr12:7982930-7983530(+)
chr12:7983748-7984348(+)
chr12:7984591-7985191(+)
chr12:7985700-7986300(+)
chr12:7986316-7986916(+)
chr12:7987236-7987836(+)
chr12:7989850-7990450(+)
chr12:7991710-7992310(+)
chr12:7994896-7995496(+)
chr12:7995619-7996219(+)
chr12:7996104-7996704(+)
chr12:7996658-7997258(+)
chr12:7998480-7999080(+)
chr12:7998910-7999510(+)
chr12:7999910-8000510(+)
chr12:8000540-8001140(+)
chr12:8002100-8002700(+)
chr12:8004145-8004745(+)
chr12:8006070-8006670(+)
chr12:8006760-8007360(+)
chr12:8008550-8009150(+)
chr12:8009020-8009620(+)
chr12:8010405-8011005(+)
chr12:8011972-8012572(+)
chr12:8012392-8012992(+)
chr12:8012850-8013450(+)
chr12:8013412-8014012(+)
chr12:8014310-8014910(+)
chr12:8015463-8016063(+)
chr12:8016030-8016630(+)
chr12:8016450-8017050(+)
chr12:8017079-8017679(+)
chr12:8020858-8021458(+)
chr12:8021644-8022244(+)
chr12:8022870-8023470(+)
chr12:8024089-8024689(+)
chr12:8024873-8025473(+)
chr12:8025451-8026051(+)
chr12:8026064-8026664(+)
chr12:8027880-8028480(+)
chr12:8031521-8032121(+)
chr12:8033637-8034237(+)
chr12:8034244-8034844(+)
chr12:8034910-8035510(+)
chr12:8037188-8037788(+)
chr12:8038509-8039109(+)
chr12:8040230-8040830(+)
chr12:8043072-8043672(+)
chr12:8043492-8044092(+)
chr12:8044641-8045241(+)
chr12:8046530-8047130(+)
chr12:8048848-8049448(+)
chr12:8050816-8051416(+)
chr12:8052253-8052853(+)
chr12:8053270-8053870(+)
chr12:8054910-8055510(+)
chr12:8057548-8058148(+)
chr12:8057988-8058588(+)
chr12:8058684-8059284(+)
chr12:8059574-8060174(+)
chr12:8060243-8060843(+)
chr12:8062525-8063125(+)
chr12:8068464-8069064(+)
chr12:8069449-8070049(+)
chr12:8070346-8070946(+)
chr12:8071536-8072136(+)
chr12:8072411-8073011(+)
chr12:8073655-8074255(+)
chr12:8074475-8075075(+)
chr12:8075090-8075690(+)
chr12:8075619-8076219(+)
chr12:8076757-8077357(+)
chr12:8077320-8077920(+)
chr12:8078727-8079327(+)
chr12:8080075-8080675(+)
chr12:8080833-8081433(+)
chr12:8081677-8082277(+)
chr12:8082781-8083381(+)
chr12:8085237-8085837(+)
chr12:8085712-8086312(+)
chr12:8086880-8087480(+)
chr12:8087545-8088145(+)
chr12:8088049-8088649(+)
chr12:8088581-8089181(+)
chr12:8089055-8089655(+)
chr12:8090568-8091168(+)
chr12:8093366-8093966(+)
chr12:8097734-8098334(+)
chr12:8101035-8101635(+)
chr12:8101440-8102040(+)
chr12:8102715-8103315(+)
chr12:8103115-8103715(+)
chr12:8104171-8104771(+)
chr12:8106875-8107475(+)
chr12:8111156-8111756(+)
chr12:8112211-8112811(+)
chr12:8113152-8113752(+)
chr12:8113697-8114297(+)
chr12:8114257-8114857(+)
chr12:8115534-8116134(+)
chr12:8117730-8118330(+)
chr12:8119049-8119649(+)
chr12:8120270-8120870(+)
chr12:8121450-8122050(+)
chr12:8121970-8122570(+)
chr12:8123081-8123681(+)
chr12:8123779-8124379(+)
chr12:8124255-8124855(+)
chr12:8124807-8125407(+)
chr12:8125904-8126504(+)
chr12:8127070-8127670(+)
chr12:8129300-8129900(+)
chr12:8129726-8130326(+)
chr12:8130133-8130733(+)
chr12:8131573-8132173(+)
chr12:8133901-8134501(+)
chr12:8134788-8135388(+)
chr12:8135970-8136570(+)
chr12:8136510-8137110(+)
chr12:8137370-8137970(+)
chr12:8139185-8139785(+)
chr12:8141170-8141770(+)
chr12:8142527-8143127(+)
chr12:8143557-8144157(+)
chr12:8144057-8144657(+)
chr12:8144720-8145320(+)
chr12:8145792-8146392(+)
chr12:8146410-8147010(+)
chr12:8147238-8147838(+)
chr12:8147710-8148310(+)
chr12:8148146-8148746(+)
chr12:8148740-8149340(+)
chr12:8149495-8150095(+)
chr12:8150035-8150635(+)
chr12:8151060-8151660(+)
chr12:8151490-8152090(+)
chr12:8151910-8152510(+)
chr12:8152650-8153250(+)
chr12:8153257-8153857(+)
chr12:8154001-8154601(+)
chr12:8155262-8155862(+)
chr12:8156010-8156610(+)
chr12:8157270-8157870(+)
chr12:8157670-8158270(+)
chr12:8158290-8158890(+)
chr12:8159160-8159760(+)
chr12:8163819-8164419(+)
chr12:8165370-8165970(+)
chr12:8165790-8166390(+)
chr12:8166780-8167380(+)
chr12:8167360-8167960(+)
chr12:8170695-8171295(+)
chr12:8171335-8171935(+)
chr12:8171893-8172493(+)
chr12:8176150-8176750(+)
chr12:8176830-8177430(+)
chr12:8178153-8178753(+)
chr12:8178978-8179578(+)
chr12:8179450-8180050(+)
chr12:8179945-8180545(+)
chr12:8180350-8180950(+)
chr12:8181610-8182210(+)
chr12:8183052-8183652(+)
chr12:8183645-8184245(+)
chr12:8184421-8185021(+)
chr12:8184984-8185584(+)
chr12:8185763-8186363(+)
chr12:8186191-8186791(+)
chr12:8186760-8187360(+)
chr12:8187386-8187986(+)
chr12:8188014-8188614(+)
chr12:8188833-8189433(+)
chr12:8189590-8190190(+)
chr12:8190333-8190933(+)
chr12:8191204-8191804(+)
chr12:8193280-8193880(+)
chr12:8198465-8199065(+)
chr12:8198970-8199570(+)
chr12:8201400-8202000(+)
chr12:8203726-8204326(+)
chr12:8205105-8205705(+)
chr12:8207290-8207890(+)
chr12:8207930-8208530(+)
chr12:8209810-8210410(+)
chr12:8210362-8210962(+)
chr12:8211063-8211663(+)
chr12:8213300-8213900(+)
chr12:8217373-8217973(+)
chr12:8218710-8219310(+)
chr12:8223115-8223715(+)
chr12:8224455-8225055(+)
chr12:8226840-8227440(+)
chr12:8229688-8230288(+)
chr12:8230150-8230750(+)
chr12:8230843-8231443(+)
chr12:8231410-8232010(+)
chr12:8232594-8233194(+)
chr12:8233760-8234360(+)
chr12:8234491-8235091(+)
chr12:8235062-8235662(+)
chr12:8236163-8236763(+)
chr12:8236758-8237358(+)
chr12:8239590-8240190(+)
chr12:8240098-8240698(+)
chr12:8241065-8241665(+)
chr12:8241760-8242360(+)
chr12:8245550-8246150(+)
chr12:8248643-8249243(+)
chr12:8251710-8252310(+)
chr12:8252263-8252863(+)
chr12:8254890-8255490(+)
chr12:8256150-8256750(+)
chr12:8261310-8261910(+)
chr12:8267830-8268430(+)
chr12:8272110-8272710(+)
chr12:8272630-8273230(+)
chr12:8273350-8273950(+)
chr12:8274250-8274850(+)
chr12:8274870-8275470(+)
chr12:8275918-8276518(+)
chr12:8279596-8280196(+)
chr12:8282270-8282870(+)
chr12:8283650-8284250(+)
chr12:8286638-8287238(+)
chr12:8288445-8289045(+)
chr12:8289200-8289800(+)
chr12:8292000-8292600(+)
chr12:8292805-8293405(+)
chr12:8293450-8294050(+)
chr12:8294231-8294831(+)
chr12:8295100-8295700(+)
chr12:8295794-8296394(+)
chr12:8296450-8297050(+)
chr12:8297190-8297790(+)
chr12:8297751-8298351(+)
chr12:8298525-8299125(+)
chr12:8299650-8300250(+)
chr12:8300160-8300760(+)
chr12:8300635-8301235(+)
chr12:8306992-8307592(+)
chr12:8307552-8308152(+)
chr12:8308955-8309555(+)
chr12:8309379-8309979(+)
chr12:8310226-8310826(+)
chr12:8314913-8315513(+)
chr12:8322512-8323112(+)
chr12:8328840-8329440(+)
chr12:8329478-8330078(+)
chr12:8330050-8330650(+)
chr12:8332564-8333164(+)
chr12:8333829-8334429(+)
chr12:8335600-8336200(+)
chr12:8340636-8341236(+)
chr12:8350165-8350765(+)
chr12:8352483-8353083(+)
chr12:8353451-8354051(+)
chr12:8354430-8355030(+)
chr12:8356618-8357218(+)
chr12:8361550-8362150(+)
chr12:8363370-8363970(+)
chr12:8369830-8370430(+)
chr12:8370770-8371370(+)
chr12:8371488-8372088(+)
chr12:8373290-8373890(+)
chr12:8373861-8374461(+)
chr12:8377220-8377820(+)
chr12:8378745-8379345(+)
chr12:8379525-8380125(+)
chr12:8379938-8380538(+)
chr12:8381063-8381663(+)
chr12:8381690-8382290(+)
chr12:8382160-8382760(+)
chr12:8383021-8383621(+)
chr12:8383645-8384245(+)
chr12:8384207-8384807(+)
chr12:8384700-8385300(+)
chr12:8385150-8385750(+)
chr12:8385810-8386410(+)
chr12:8387831-8388431(+)
chr12:8388285-8388885(+)
chr12:8389820-8390420(+)
chr12:8391484-8392084(+)
chr12:8393450-8394050(+)
chr12:8394839-8395439(+)
chr12:8395433-8396033(+)
chr12:8395948-8396548(+)
chr12:8396485-8397085(+)
chr12:8396955-8397555(+)
chr12:8399381-8399981(+)
chr12:8401230-8401830(+)
chr12:8402130-8402730(+)
chr12:8404095-8404695(+)
chr12:8404660-8405260(+)
chr12:8407270-8407870(+)
chr12:8408835-8409435(+)
chr12:8410565-8411165(+)
chr12:8412540-8413140(+)
chr12:8413618-8414218(+)
chr12:8416770-8417370(+)
chr12:8417690-8418290(+)
chr12:8419210-8419810(+)
chr12:8421562-8422162(+)
chr12:8421971-8422571(+)
chr12:8430233-8430833(+)
chr12:8432703-8433303(+)
chr12:8434682-8435282(+)
chr12:8438226-8438826(+)
chr12:8439095-8439695(+)
chr12:8441015-8441615(+)
chr12:8444150-8444750(+)
chr12:8444850-8445450(+)
chr12:8447210-8447810(+)
chr12:8449690-8450290(+)
chr12:8450510-8451110(+)
chr12:8451778-8452378(+)
chr12:8453110-8453710(+)
chr12:8454170-8454770(+)
chr12:8459070-8459670(+)
chr12:8461048-8461648(+)
chr12:8462450-8463050(+)
chr12:8467230-8467830(+)
chr12:8469982-8470582(+)
chr12:8470490-8471090(+)
chr12:8471361-8471961(+)
chr12:8471981-8472581(+)
chr12:8472740-8473340(+)
chr12:8473396-8473996(+)
chr12:8473798-8474398(+)
chr12:8474754-8475354(+)
chr12:8475998-8476598(+)
chr12:8477595-8478195(+)
chr12:8478150-8478750(+)
chr12:8479168-8479768(+)
chr12:8479748-8480348(+)
chr12:8481222-8481822(+)
chr12:8482730-8483330(+)
chr12:8484058-8484658(+)
chr12:8484920-8485520(+)
chr12:8486723-8487323(+)
chr12:8488450-8489050(+)
chr12:8494062-8494662(+)
chr12:8494560-8495160(+)
chr12:8498810-8499410(+)
chr12:8503500-8504100(+)
chr12:8503990-8504590(+)
chr12:8506390-8506990(+)
chr12:8507155-8507755(+)
chr12:8507716-8508316(+)
chr12:8508582-8509182(+)
chr12:8509210-8509810(+)
chr12:8509740-8510340(+)
chr12:8510818-8511418(+)
chr12:8512590-8513190(+)
chr12:8513940-8514540(+)
chr12:8515680-8516280(+)
chr12:8516120-8516720(+)
chr12:8516540-8517140(+)
chr12:8517390-8517990(+)
chr12:8521170-8521770(+)
chr12:8521730-8522330(+)
chr12:8523610-8524210(+)
chr12:8524190-8524790(+)
chr12:8526216-8526816(+)
chr12:8529274-8529874(+)
chr12:8530201-8530801(+)
chr12:8531120-8531720(+)
chr12:8531988-8532588(+)
chr12:8532833-8533433(+)
chr12:8533320-8533920(+)
chr12:8534690-8535290(+)
chr12:8535910-8536510(+)
chr12:8536420-8537020(+)
chr12:8537509-8538109(+)
chr12:8538440-8539040(+)
chr12:8538910-8539510(+)
chr12:8539370-8539970(+)
chr12:8539770-8540370(+)
chr12:8541260-8541860(+)
chr12:8541808-8542408(+)
chr12:8542495-8543095(+)
chr12:8542905-8543505(+)
chr12:8544425-8545025(+)
chr12:8545091-8545691(+)
chr12:8545670-8546270(+)
chr12:8546117-8546717(+)
chr12:8546847-8547447(+)
chr12:8548373-8548973(+)
chr12:8549027-8549627(+)
chr12:8550492-8551092(+)
chr12:8551118-8551718(+)
chr12:8551530-8552130(+)
chr12:8552128-8552728(+)
chr12:8553005-8553605(+)
chr12:8553859-8554459(+)
chr12:8554340-8554940(+)
chr12:8554950-8555550(+)
chr12:8555809-8556409(+)
chr12:8556320-8556920(+)
chr12:8556733-8557333(+)
chr12:8557183-8557783(+)
chr12:8557794-8558394(+)
chr12:8571630-8572230(+)
chr12:8572069-8572669(+)
chr12:8572580-8573180(+)
chr12:8591400-8592000(+)
chr12:8592206-8592806(+)
chr12:8592770-8593370(+)
chr12:8593286-8593886(+)
chr12:8594001-8594601(+)
chr12:8594665-8595265(+)
chr12:8595257-8595857(+)
chr12:8595900-8596500(+)
chr12:8596540-8597140(+)
chr12:8597385-8597985(+)
chr12:8598509-8599109(+)
chr12:8599018-8599618(+)
chr12:8599615-8600215(+)
chr12:8600067-8600667(+)
chr12:8600790-8601390(+)
chr12:8601455-8602055(+)
chr12:8601889-8602489(+)
chr12:8602570-8603170(+)
chr12:8603070-8603670(+)
chr12:8603478-8604078(+)
chr12:8603910-8604510(+)
chr12:8605540-8606140(+)
chr12:8606274-8606874(+)
chr12:8607830-8608430(+)
chr12:8608250-8608850(+)
chr12:8609620-8610220(+)
chr12:8613290-8613890(+)
chr12:8613975-8614575(+)
chr12:8615870-8616470(+)
chr12:8616435-8617035(+)
chr12:8617936-8618536(+)
chr12:8618690-8619290(+)
chr12:8624694-8625294(+)
chr12:8626329-8626929(+)
chr12:8628193-8628793(+)
chr12:8635028-8635628(+)
chr12:8635614-8636214(+)
chr12:8636810-8637410(+)
chr12:8637545-8638145(+)
chr12:8638252-8638852(+)
chr12:8642130-8642730(+)
chr12:8643710-8644310(+)
chr12:8644170-8644770(+)
chr12:8644613-8645213(+)
chr12:8645586-8646186(+)
chr12:8648571-8649171(+)
chr12:8652083-8652683(+)
chr12:8654203-8654803(+)
chr12:8654690-8655290(+)
chr12:8656634-8657234(+)
chr12:8660132-8660732(+)
chr12:8660617-8661217(+)
chr12:8661389-8661989(+)
chr12:8661884-8662484(+)
chr12:8663040-8663640(+)
chr12:8664170-8664770(+)
chr12:8668410-8669010(+)
chr12:8669070-8669670(+)
chr12:8671050-8671650(+)
chr12:8671708-8672308(+)
chr12:8673230-8673830(+)
chr12:8679977-8680577(+)
chr12:8681155-8681755(+)
chr12:8690314-8690914(+)
chr12:8690750-8691350(+)
chr12:8691850-8692450(+)
chr12:8692530-8693130(+)
chr12:8693367-8693967(+)
chr12:8694182-8694782(+)
chr12:8694722-8695322(+)
chr12:8696714-8697314(+)
chr12:8700155-8700755(+)
chr12:8701880-8702480(+)
chr12:8703110-8703710(+)
chr12:8705631-8706231(+)
chr12:8707065-8707665(+)
chr12:8708130-8708730(+)
chr12:8709046-8709646(+)
chr12:8712193-8712793(+)
chr12:8713510-8714110(+)
chr12:8714789-8715389(+)
chr12:8715895-8716495(+)
chr12:8717187-8717787(+)
chr12:8718570-8719170(+)
chr12:8719036-8719636(+)
chr12:8719834-8720434(+)
chr12:8720950-8721550(+)
chr12:8725023-8725623(+)
chr12:8727110-8727710(+)
chr12:8727550-8728150(+)
chr12:8728510-8729110(+)
chr12:8729150-8729750(+)
chr12:8729600-8730200(+)
chr12:8730250-8730850(+)
chr12:8730690-8731290(+)
chr12:8731210-8731810(+)
chr12:8731928-8732528(+)
chr12:8733110-8733710(+)
chr12:8733610-8734210(+)
chr12:8734080-8734680(+)
chr12:8734850-8735450(+)
chr12:8735310-8735910(+)
chr12:8736498-8737098(+)
chr12:8736965-8737565(+)
chr12:8738892-8739492(+)
chr12:8740370-8740970(+)
chr12:8742030-8742630(+)
chr12:8743647-8744247(+)
chr12:8744702-8745302(+)
chr12:8746668-8747268(+)
chr12:8749110-8749710(+)
chr12:8749755-8750355(+)
chr12:8750640-8751240(+)
chr12:8753420-8754020(+)
chr12:8755788-8756388(+)
chr12:8756370-8756970(+)
chr12:8757525-8758125(+)
chr12:8758170-8758770(+)
chr12:8759418-8760018(+)
chr12:8760390-8760990(+)
chr12:8761459-8762059(+)
chr12:8763553-8764153(+)
chr12:8765205-8765805(+)
chr12:8766430-8767030(+)
chr12:8767650-8768250(+)
chr12:8770758-8771358(+)
chr12:8771627-8772227(+)
chr12:8774355-8774955(+)
chr12:8775169-8775769(+)
chr12:8779450-8780050(+)
chr12:8780490-8781090(+)
chr12:8781169-8781769(+)
chr12:8781952-8782552(+)
chr12:8785110-8785710(+)
chr12:8788008-8788608(+)
chr12:8788433-8789033(+)
chr12:8789066-8789666(+)
chr12:8789908-8790508(+)
chr12:8790750-8791350(+)
chr12:8791586-8792186(+)
chr12:8792391-8792991(+)
chr12:8796825-8797425(+)
chr12:8797383-8797983(+)
chr12:8800035-8800635(+)
chr12:8800473-8801073(+)
chr12:8801069-8801669(+)
chr12:8801670-8802270(+)
chr12:8807914-8808514(+)
chr12:8809831-8810431(+)
chr12:8810785-8811385(+)
chr12:8813500-8814100(+)
chr12:8814254-8814854(+)
chr12:8815113-8815713(+)
chr12:8815710-8816310(+)
chr12:8816977-8817577(+)
chr12:8818245-8818845(+)
chr12:8819843-8820443(+)
chr12:8828184-8828784(+)
chr12:8829138-8829738(+)
chr12:8829843-8830443(+)
chr12:8831120-8831720(+)
chr12:8832033-8832633(+)
chr12:8833042-8833642(+)
chr12:8833734-8834334(+)
chr12:8834546-8835146(+)
chr12:8837510-8838110(+)
chr12:8840353-8840953(+)
chr12:8840835-8841435(+)
chr12:8842150-8842750(+)
chr12:8844495-8845095(+)
chr12:8845088-8845688(+)
chr12:8845505-8846105(+)
chr12:8847035-8847635(+)
chr12:8847555-8848155(+)
chr12:8849119-8849719(+)
chr12:8849539-8850139(+)
chr12:8850128-8850728(+)
chr12:8850947-8851547(+)
chr12:8851403-8852003(+)
chr12:8852132-8852732(+)
chr12:8852650-8853250(+)
chr12:8853661-8854261(+)
chr12:8854400-8855000(+)
chr12:8855052-8855652(+)
chr12:8860750-8861350(+)
chr12:8861330-8861930(+)
chr12:8861919-8862519(+)
chr12:8865090-8865690(+)
chr12:8867323-8867923(+)
chr12:8867765-8868365(+)
chr12:8868635-8869235(+)
chr12:8870298-8870898(+)
chr12:8874832-8875432(+)
chr12:8875465-8876065(+)
chr12:8876273-8876873(+)
chr12:8877850-8878450(+)
chr12:8881670-8882270(+)
chr12:8883830-8884430(+)
chr12:8886755-8887355(+)
chr12:8887405-8888005(+)
chr12:8888464-8889064(+)
chr12:8889268-8889868(+)
chr12:8891575-8892175(+)
chr12:8892120-8892720(+)
chr12:8893230-8893830(+)
chr12:8894972-8895572(+)
chr12:8896481-8897081(+)
chr12:8898090-8898690(+)
chr12:8898510-8899110(+)
chr12:8904270-8904870(+)
chr12:8906290-8906890(+)
chr12:8912795-8913395(+)
chr12:8913880-8914480(+)
chr12:8915358-8915958(+)
chr12:8917361-8917961(+)
chr12:8918044-8918644(+)
chr12:8918784-8919384(+)
chr12:8919250-8919850(+)
chr12:8921055-8921655(+)
chr12:8922278-8922878(+)
chr12:8923587-8924187(+)
chr12:8924725-8925325(+)
chr12:8925260-8925860(+)
chr12:8925994-8926594(+)
chr12:8928370-8928970(+)
chr12:8929250-8929850(+)
chr12:8931206-8931806(+)
chr12:8931930-8932530(+)
chr12:8932378-8932978(+)
chr12:8932898-8933498(+)
chr12:8933884-8934484(+)
chr12:8934291-8934891(+)
chr12:8934870-8935470(+)
chr12:8937004-8937604(+)
chr12:8938070-8938670(+)
chr12:8938850-8939450(+)
chr12:8939609-8940209(+)
chr12:8941276-8941876(+)
chr12:8942135-8942735(+)
chr12:8942813-8943413(+)
chr12:8945730-8946330(+)
chr12:8949478-8950078(+)
chr12:8954890-8955490(+)
chr12:8957290-8957890(+)
chr12:8959520-8960120(+)
chr12:8962593-8963193(+)
chr12:8964070-8964670(+)
chr12:8966605-8967205(+)
chr12:8968927-8969527(+)
chr12:8970263-8970863(+)
chr12:8971367-8971967(+)
chr12:8972007-8972607(+)
chr12:8973163-8973763(+)
chr12:8974772-8975372(+)
chr12:8975491-8976091(+)
chr12:8976090-8976690(+)
chr12:8980293-8980893(+)
chr12:8980992-8981592(+)
chr12:8981608-8982208(+)
chr12:8982119-8982719(+)
chr12:8983704-8984304(+)
chr12:8985020-8985620(+)
chr12:8986717-8987317(+)
chr12:8987817-8988417(+)
chr12:8993730-8994330(+)
chr12:8994313-8994913(+)
chr12:8997173-8997773(+)
chr12:8999910-9000510(+)
chr12:9001130-9001730(+)
chr12:9002281-9002881(+)
chr12:9004631-9005231(+)
chr12:9005990-9006590(+)
chr12:9007610-9008210(+)
chr12:9008380-9008980(+)
chr12:9008930-9009530(+)
chr12:9009530-9010130(+)
chr12:9012040-9012640(+)
chr12:9012961-9013561(+)
chr12:9017330-9017930(+)
chr12:9018973-9019573(+)
chr12:9019462-9020062(+)
chr12:9022370-9022970(+)
chr12:9023477-9024077(+)
chr12:9025430-9026030(+)
chr12:9026235-9026835(+)
chr12:9026984-9027584(+)
chr12:9029410-9030010(+)
chr12:9031450-9032050(+)
chr12:9033350-9033950(+)
chr12:9035690-9036290(+)
chr12:9036410-9037010(+)
chr12:9036931-9037531(+)
chr12:9038970-9039570(+)
chr12:9039751-9040351(+)
chr12:9042040-9042640(+)
chr12:9043115-9043715(+)
chr12:9045315-9045915(+)
chr12:9046888-9047488(+)
chr12:9047501-9048101(+)
chr12:9048130-9048730(+)
chr12:9049890-9050490(+)
chr12:9052303-9052903(+)
chr12:9055134-9055734(+)
chr12:9057079-9057679(+)
chr12:9058177-9058777(+)
chr12:9058874-9059474(+)
chr12:9059326-9059926(+)
chr12:9059921-9060521(+)
chr12:9062472-9063072(+)
chr12:9063430-9064030(+)
chr12:9064284-9064884(+)
chr12:9065429-9066029(+)
chr12:9066063-9066663(+)
chr12:9066597-9067197(+)
chr12:9067258-9067858(+)
chr12:9067745-9068345(+)
chr12:9068580-9069180(+)
chr12:9069330-9069930(+)
chr12:9070167-9070767(+)
chr12:9072141-9072741(+)
chr12:9073395-9073995(+)
chr12:9075171-9075771(+)
chr12:9082590-9083190(+)
chr12:9083038-9083638(+)
chr12:9083470-9084070(+)
chr12:9085138-9085738(+)
chr12:9086682-9087282(+)
chr12:9090295-9090895(+)
chr12:9090735-9091335(+)
chr12:9094126-9094726(+)
chr12:9094690-9095290(+)
chr12:9095962-9096562(+)
chr12:9096790-9097390(+)
chr12:9097670-9098270(+)
chr12:9099340-9099940(+)
chr12:9100220-9100820(+)
chr12:9101274-9101874(+)
chr12:9101740-9102340(+)
chr12:9102167-9102767(+)
chr12:9102885-9103485(+)
chr12:9103456-9104056(+)
chr12:9104250-9104850(+)
chr12:9105457-9106057(+)
chr12:9106345-9106945(+)
chr12:9109949-9110549(+)
chr12:9110435-9111035(+)
chr12:9111890-9112490(+)
chr12:9112669-9113269(+)
chr12:9115910-9116510(+)
chr12:9121670-9122270(+)
chr12:9122728-9123328(+)
chr12:9132680-9133280(+)
chr12:9135690-9136290(+)
chr12:9136661-9137261(+)
chr12:9137800-9138400(+)
chr12:9138510-9139110(+)
chr12:9139230-9139830(+)
chr12:9139799-9140399(+)
chr12:9140650-9141250(+)
chr12:9141899-9142499(+)
chr12:9144475-9145075(+)
chr12:9144910-9145510(+)
chr12:9146740-9147340(+)
chr12:9147430-9148030(+)
chr12:9149192-9149792(+)
chr12:9149770-9150370(+)
chr12:9152050-9152650(+)
chr12:9152660-9153260(+)
chr12:9153797-9154397(+)
chr12:9158223-9158823(+)
chr12:9161790-9162390(+)
chr12:9163210-9163810(+)
chr12:9164430-9165030(+)
chr12:9169020-9169620(+)
chr12:9173201-9173801(+)
chr12:9174735-9175335(+)
chr12:9175495-9176095(+)
chr12:9177474-9178074(+)
chr12:9178690-9179290(+)
chr12:9179670-9180270(+)
chr12:9183256-9183856(+)
chr12:9183730-9184330(+)
chr12:9185045-9185645(+)
chr12:9185906-9186506(+)
chr12:9188750-9189350(+)
chr12:9189450-9190050(+)
chr12:9191882-9192482(+)
chr12:9193806-9194406(+)
chr12:9196232-9196832(+)
chr12:9199485-9200085(+)
chr12:9201589-9202189(+)
chr12:9202039-9202639(+)
chr12:9202853-9203453(+)
chr12:9203667-9204267(+)
chr12:9205092-9205692(+)
chr12:9206210-9206810(+)
chr12:9208101-9208701(+)
chr12:9215640-9216240(+)
chr12:9216727-9217327(+)
chr12:9217405-9218005(+)
chr12:9218080-9218680(+)
chr12:9218640-9219240(+)
chr12:9219356-9219956(+)
chr12:9220524-9221124(+)
chr12:9221610-9222210(+)
chr12:9224593-9225193(+)
chr12:9225015-9225615(+)
chr12:9225558-9226158(+)
chr12:9226915-9227515(+)
chr12:9227530-9228130(+)
chr12:9229180-9229780(+)
chr12:9230060-9230660(+)
chr12:9231961-9232561(+)
chr12:9232390-9232990(+)
chr12:9233010-9233610(+)
chr12:9234710-9235310(+)
chr12:9235390-9235990(+)
chr12:9244502-9245102(+)
chr12:9245910-9246510(+)
chr12:9246394-9246994(+)
chr12:9247575-9248175(+)
chr12:9249038-9249638(+)
chr12:9250973-9251573(+)
chr12:9251590-9252190(+)
chr12:9253815-9254415(+)
chr12:9255580-9256180(+)
chr12:9255990-9256590(+)
chr12:9256575-9257175(+)
chr12:9259490-9260090(+)
chr12:9259957-9260557(+)
chr12:9260970-9261570(+)
chr12:9261750-9262350(+)
chr12:9265485-9266085(+)
chr12:9266454-9267054(+)
chr12:9267525-9268125(+)
chr12:9268350-9268950(+)
chr12:9268838-9269438(+)
chr12:9269682-9270282(+)
chr12:9270664-9271264(+)
chr12:9271720-9272320(+)
chr12:9272930-9273530(+)
chr12:9274608-9275208(+)
chr12:9275826-9276426(+)
chr12:9276476-9277076(+)
chr12:9277129-9277729(+)
chr12:9280210-9280810(+)
chr12:9281690-9282290(+)
chr12:9284630-9285230(+)
chr12:9285740-9286340(+)
chr12:9287638-9288238(+)
chr12:9288384-9288984(+)
chr12:9292418-9293018(+)
chr12:9293055-9293655(+)
chr12:9295615-9296215(+)
chr12:9296541-9297141(+)
chr12:9297167-9297767(+)
chr12:9298090-9298690(+)
chr12:9299950-9300550(+)
chr12:9301450-9302050(+)
chr12:9301894-9302494(+)
chr12:9302430-9303030(+)
chr12:9308535-9309135(+)
chr12:9309610-9310210(+)
chr12:9310350-9310950(+)
chr12:9311270-9311870(+)
chr12:9312586-9313186(+)
chr12:9313358-9313958(+)
chr12:9314824-9315424(+)
chr12:9315310-9315910(+)
chr12:9315898-9316498(+)
chr12:9316650-9317250(+)
chr12:9317335-9317935(+)
chr12:9318870-9319470(+)
chr12:9319316-9319916(+)
chr12:9319913-9320513(+)
chr12:9320650-9321250(+)
chr12:9321536-9322136(+)
chr12:9322000-9322600(+)
chr12:9322455-9323055(+)
chr12:9329710-9330310(+)
chr12:9332285-9332885(+)
chr12:9333380-9333980(+)
chr12:9334750-9335350(+)
chr12:9336190-9336790(+)
chr12:9336622-9337222(+)
chr12:9344830-9345430(+)
chr12:9349287-9349887(+)
chr12:9350454-9351054(+)
chr12:9351370-9351970(+)
chr12:9353470-9354070(+)
chr12:9357640-9358240(+)
chr12:9358610-9359210(+)
chr12:9359326-9359926(+)
chr12:9359770-9360370(+)
chr12:9363370-9363970(+)
chr12:9367031-9367631(+)
chr12:9369530-9370130(+)
chr12:9374003-9374603(+)
chr12:9380412-9381012(+)
chr12:9381950-9382550(+)
chr12:9384690-9385290(+)
chr12:9387480-9388080(+)
chr12:9389779-9390379(+)
chr12:9390530-9391130(+)
chr12:9392780-9393380(+)
chr12:9393298-9393898(+)
chr12:9394270-9394870(+)
chr12:9396671-9397271(+)
chr12:9397352-9397952(+)
chr12:9400800-9401400(+)
chr12:9404750-9405350(+)
chr12:9405930-9406530(+)
chr12:9408407-9409007(+)
chr12:9408875-9409475(+)
chr12:9409489-9410089(+)
chr12:9412550-9413150(+)
chr12:9413149-9413749(+)
chr12:9414550-9415150(+)
chr12:9417015-9417615(+)
chr12:9423915-9424515(+)
chr12:9424350-9424950(+)
chr12:9425370-9425970(+)
chr12:9425785-9426385(+)
chr12:9426430-9427030(+)
chr12:9429515-9430115(+)
chr12:9430110-9430710(+)
chr12:9432490-9433090(+)
chr12:9434535-9435135(+)
chr12:9435158-9435758(+)
chr12:9435566-9436166(+)
chr12:9436057-9436657(+)
chr12:9436719-9437319(+)
chr12:9441750-9442350(+)
chr12:9442504-9443104(+)
chr12:9447116-9447716(+)
chr12:9450441-9451041(+)
chr12:9451045-9451645(+)
chr12:9451776-9452376(+)
chr12:9453808-9454408(+)
chr12:9455950-9456550(+)
chr12:9457097-9457697(+)
chr12:9458526-9459126(+)
chr12:9459723-9460323(+)
chr12:9460625-9461225(+)
chr12:9461895-9462495(+)
chr12:9462307-9462907(+)
chr12:9463950-9464550(+)
chr12:9464530-9465130(+)
chr12:9465440-9466040(+)
chr12:9465878-9466478(+)
chr12:9467090-9467690(+)
chr12:9467742-9468342(+)
chr12:9469532-9470132(+)
chr12:9470030-9470630(+)
chr12:9470641-9471241(+)
chr12:9471050-9471650(+)
chr12:9471722-9472322(+)
chr12:9472223-9472823(+)
chr12:9472820-9473420(+)
chr12:9473790-9474390(+)
chr12:9474370-9474970(+)
chr12:9474980-9475580(+)
chr12:9475642-9476242(+)
chr12:9476310-9476910(+)
chr12:9476730-9477330(+)
chr12:9477270-9477870(+)
chr12:9478050-9478650(+)
chr12:9478556-9479156(+)
chr12:9479896-9480496(+)
chr12:9480686-9481286(+)
chr12:9481370-9481970(+)
chr12:9483643-9484243(+)
chr12:9484390-9484990(+)
chr12:9485050-9485650(+)
chr12:9485533-9486133(+)
chr12:9485968-9486568(+)
chr12:9486537-9487137(+)
chr12:9487460-9488060(+)
chr12:9488327-9488927(+)
chr12:9488898-9489498(+)
chr12:9490370-9490970(+)
chr12:9492882-9493482(+)
chr12:9493675-9494275(+)
chr12:9495231-9495831(+)
chr12:9496304-9496904(+)
chr12:9497030-9497630(+)
chr12:9497710-9498310(+)
chr12:9499258-9499858(+)
chr12:9499797-9500397(+)
chr12:9502690-9503290(+)
chr12:9503670-9504270(+)
chr12:9504092-9504692(+)
chr12:9505120-9505720(+)
chr12:9506811-9507411(+)
chr12:9512915-9513515(+)
chr12:9513570-9514170(+)
chr12:9514511-9515111(+)
chr12:9515587-9516187(+)
chr12:9516756-9517356(+)
chr12:9517249-9517849(+)
chr12:9517796-9518396(+)
chr12:9518790-9519390(+)
chr12:9519714-9520314(+)
chr12:9520330-9520930(+)
chr12:9520830-9521430(+)
chr12:9521485-9522085(+)
chr12:9523355-9523955(+)
chr12:9524771-9525371(+)
chr12:9527590-9528190(+)
chr12:9529470-9530070(+)
chr12:9531046-9531646(+)
chr12:9531775-9532375(+)
chr12:9534142-9534742(+)
chr12:9538032-9538632(+)
chr12:9540014-9540614(+)
chr12:9540824-9541424(+)
chr12:9541310-9541910(+)
chr12:9543260-9543860(+)
chr12:9544322-9544922(+)
chr12:9544742-9545342(+)
chr12:9546606-9547206(+)
chr12:9547735-9548335(+)
chr12:9548199-9548799(+)
chr12:9550655-9551255(+)
chr12:9551745-9552345(+)
chr12:9552275-9552875(+)
chr12:9554916-9555516(+)
chr12:9555540-9556140(+)
chr12:9556350-9556950(+)
chr12:9556845-9557445(+)
chr12:9557374-9557974(+)
chr12:9558538-9559138(+)
chr12:9559194-9559794(+)
chr12:9559854-9560454(+)
chr12:9561357-9561957(+)
chr12:9563640-9564240(+)
chr12:9564184-9564784(+)
chr12:9564924-9565524(+)
chr12:9565782-9566382(+)
chr12:9566609-9567209(+)
chr12:9567029-9567629(+)
chr12:9568384-9568984(+)
chr12:9568926-9569526(+)
chr12:9569829-9570429(+)
chr12:9570551-9571151(+)
chr12:9572250-9572850(+)
chr12:9573195-9573795(+)
chr12:9574175-9574775(+)
chr12:9575903-9576503(+)
chr12:9576776-9577376(+)
chr12:9577662-9578262(+)
chr12:9578078-9578678(+)
chr12:9579087-9579687(+)
chr12:9581665-9582265(+)
chr12:9584728-9585328(+)
chr12:9585512-9586112(+)
chr12:9586224-9586824(+)
chr12:9588329-9588929(+)
chr12:9594076-9594676(+)
chr12:9595653-9596253(+)
chr12:9599707-9600307(+)
chr12:9600212-9600812(+)
chr12:9600615-9601215(+)
chr12:9601202-9601802(+)
chr12:9601717-9602317(+)
chr12:9602158-9602758(+)
chr12:9602629-9603229(+)
chr12:9604330-9604930(+)
chr12:9606537-9607137(+)
chr12:9607035-9607635(+)
chr12:9608006-9608606(+)
chr12:9609280-9609880(+)
chr12:9609910-9610510(+)
chr12:9610790-9611390(+)
chr12:9611605-9612205(+)
chr12:9612150-9612750(+)
chr12:9613142-9613742(+)
chr12:9613644-9614244(+)
chr12:9614540-9615140(+)
chr12:9618994-9619594(+)
chr12:9620644-9621244(+)
chr12:9621468-9622068(+)
chr12:9622802-9623402(+)
chr12:9624164-9624764(+)
chr12:9625470-9626070(+)
chr12:9626694-9627294(+)
chr12:9631038-9631638(+)
chr12:9634490-9635090(+)
chr12:9645790-9646390(+)
chr12:9661430-9662030(+)
chr12:9662211-9662811(+)
chr12:9662926-9663526(+)
chr12:9663430-9664030(+)
chr12:9665246-9665846(+)
chr12:9667110-9667710(+)
chr12:9667540-9668140(+)
chr12:9668415-9669015(+)
chr12:9686900-9687500(+)
chr12:9689470-9690070(+)
chr12:9697875-9698475(+)
chr12:9699730-9700330(+)
chr12:9706123-9706723(+)
chr12:9707170-9707770(+)
chr12:9712000-9712600(+)
chr12:9715281-9715881(+)
chr12:9716955-9717555(+)
chr12:9721332-9721932(+)
chr12:9722312-9722912(+)
chr12:9722879-9723479(+)
chr12:9726225-9726825(+)
chr12:9727295-9727895(+)
chr12:9729683-9730283(+)
chr12:9730375-9730975(+)
chr12:9735090-9735690(+)
chr12:9735710-9736310(+)
chr12:9738681-9739281(+)
chr12:9739590-9740190(+)
chr12:9740045-9740645(+)
chr12:9740497-9741097(+)
chr12:9741208-9741808(+)
chr12:9742950-9743550(+)
chr12:9748470-9749070(+)
chr12:9749310-9749910(+)
chr12:9750850-9751450(+)
chr12:9753051-9753651(+)
chr12:9754715-9755315(+)
chr12:9756765-9757365(+)
chr12:9757970-9758570(+)
chr12:9760201-9760801(+)
chr12:9763235-9763835(+)
chr12:9767927-9768527(+)
chr12:9768795-9769395(+)
chr12:9769607-9770207(+)
chr12:9771895-9772495(+)
chr12:9778774-9779374(+)
chr12:9779410-9780010(+)
chr12:9783513-9784113(+)
chr12:9785175-9785775(+)
chr12:9785610-9786210(+)
chr12:9786687-9787287(+)
chr12:9787683-9788283(+)
chr12:9788642-9789242(+)
chr12:9789235-9789835(+)
chr12:9791005-9791605(+)
chr12:9791680-9792280(+)
chr12:9795123-9795723(+)
chr12:9795770-9796370(+)
chr12:9797437-9798037(+)
chr12:9798013-9798613(+)
chr12:9799302-9799902(+)
chr12:9799789-9800389(+)
chr12:9800406-9801006(+)
chr12:9800902-9801502(+)
chr12:9801908-9802508(+)
chr12:9802561-9803161(+)
chr12:9803191-9803791(+)
chr12:9803782-9804382(+)
chr12:9805660-9806260(+)
chr12:9812940-9813540(+)
chr12:9813510-9814110(+)
chr12:9814934-9815534(+)
chr12:9817670-9818270(+)
chr12:9818887-9819487(+)
chr12:9819860-9820460(+)
chr12:9820642-9821242(+)
chr12:9821475-9822075(+)
chr12:9822002-9822602(+)
chr12:9823301-9823901(+)
chr12:9823905-9824505(+)
chr12:9826139-9826739(+)
chr12:9826665-9827265(+)
chr12:9829730-9830330(+)
chr12:9832390-9832990(+)
chr12:9837832-9838432(+)
chr12:9839721-9840321(+)
chr12:9840350-9840950(+)
chr12:9842855-9843455(+)
chr12:9845382-9845982(+)
chr12:9846690-9847290(+)
chr12:9847644-9848244(+)
chr12:9848075-9848675(+)
chr12:9850170-9850770(+)
chr12:9851150-9851750(+)
chr12:9852283-9852883(+)
chr12:9852864-9853464(+)
chr12:9854215-9854815(+)
chr12:9854761-9855361(+)
chr12:9858607-9859207(+)
chr12:9859820-9860420(+)
chr12:9860637-9861237(+)
chr12:9863386-9863986(+)
chr12:9864156-9864756(+)
chr12:9865645-9866245(+)
chr12:9867075-9867675(+)
chr12:9868373-9868973(+)
chr12:9869535-9870135(+)
chr12:9870055-9870655(+)
chr12:9870735-9871335(+)
chr12:9871451-9872051(+)
chr12:9872166-9872766(+)
chr12:9873270-9873870(+)
chr12:9873878-9874478(+)
chr12:9874298-9874898(+)
chr12:9874964-9875564(+)
chr12:9875775-9876375(+)
chr12:9879845-9880445(+)
chr12:9880276-9880876(+)
chr12:9882495-9883095(+)
chr12:9884305-9884905(+)
chr12:9885497-9886097(+)
chr12:9889563-9890163(+)
chr12:9890015-9890615(+)
chr12:9891407-9892007(+)
chr12:9891878-9892478(+)
chr12:9892313-9892913(+)
chr12:9892863-9893463(+)
chr12:9894243-9894843(+)
chr12:9895532-9896132(+)
chr12:9897683-9898283(+)
chr12:9898690-9899290(+)
chr12:9899510-9900110(+)
chr12:9901161-9901761(+)
chr12:9902756-9903356(+)
chr12:9903202-9903802(+)
chr12:9903795-9904395(+)
chr12:9904296-9904896(+)
chr12:9905115-9905715(+)
chr12:9905648-9906248(+)
chr12:9906155-9906755(+)
chr12:9906755-9907355(+)
chr12:9907483-9908083(+)
chr12:9908655-9909255(+)
chr12:9909295-9909895(+)
chr12:9910070-9910670(+)
chr12:9910584-9911184(+)
chr12:9911075-9911675(+)
chr12:9911559-9912159(+)
chr12:9911995-9912595(+)
chr12:9912558-9913158(+)
chr12:9913248-9913848(+)
chr12:9913792-9914392(+)
chr12:9915545-9916145(+)
chr12:9916419-9917019(+)
chr12:9916870-9917470(+)
chr12:9917284-9917884(+)
chr12:9921835-9922435(+)
chr12:9922570-9923170(+)
chr12:9925970-9926570(+)
chr12:9927050-9927650(+)
chr12:9927942-9928542(+)
chr12:9929263-9929863(+)
chr12:9931685-9932285(+)
chr12:9932790-9933390(+)
chr12:9935485-9936085(+)
chr12:9936733-9937333(+)
chr12:9937290-9937890(+)
chr12:9938634-9939234(+)
chr12:9939219-9939819(+)
chr12:9939789-9940389(+)
chr12:9942830-9943430(+)
chr12:9945028-9945628(+)
chr12:9945503-9946103(+)
chr12:9946298-9946898(+)
chr12:9947179-9947779(+)
chr12:9947950-9948550(+)
chr12:9949554-9950154(+)
chr12:9950485-9951085(+)
chr12:9952382-9952982(+)
chr12:9957640-9958240(+)
chr12:9961067-9961667(+)
chr12:9961831-9962431(+)
chr12:9963225-9963825(+)
chr12:9964130-9964730(+)
chr12:9966219-9966819(+)
chr12:9966645-9967245(+)
chr12:9970580-9971180(+)
chr12:9973570-9974170(+)
chr12:9974157-9974757(+)
chr12:9977170-9977770(+)
chr12:9979750-9980350(+)
chr12:9982382-9982982(+)
chr12:9984270-9984870(+)
chr12:9986460-9987060(+)
chr12:9989930-9990530(+)
chr12:9995921-9996521(+)
chr12:10001395-10001995(+)
chr12:10002510-10003110(+)
chr12:10004763-10005363(+)
chr12:10007390-10007990(+)
chr12:10008870-10009470(+)
chr12:10010740-10011340(+)
chr12:10016508-10017108(+)
chr12:10017520-10018120(+)
chr12:10017944-10018544(+)
chr12:10018597-10019197(+)
chr12:10019313-10019913(+)
chr12:10020021-10020621(+)
chr12:10020795-10021395(+)
chr12:10021449-10022049(+)
chr12:10022011-10022611(+)
chr12:10022802-10023402(+)
chr12:10024059-10024659(+)
chr12:10024713-10025313(+)
chr12:10025144-10025744(+)
chr12:10029299-10029899(+)
chr12:10033025-10033625(+)
chr12:10033730-10034330(+)
chr12:10034512-10035112(+)
chr12:10035673-10036273(+)
chr12:10037790-10038390(+)
chr12:10038690-10039290(+)
chr12:10041310-10041910(+)
chr12:10042815-10043415(+)
chr12:10047874-10048474(+)
chr12:10050040-10050640(+)
chr12:10051270-10051870(+)
chr12:10051677-10052277(+)
chr12:10052090-10052690(+)
chr12:10052890-10053490(+)
chr12:10055086-10055686(+)
chr12:10057330-10057930(+)
chr12:10059357-10059957(+)
chr12:10061182-10061782(+)
chr12:10062955-10063555(+)
chr12:10063414-10064014(+)
chr12:10064235-10064835(+)
chr12:10065110-10065710(+)
chr12:10071715-10072315(+)
chr12:10072990-10073590(+)
chr12:10074910-10075510(+)
chr12:10076380-10076980(+)
chr12:10078253-10078853(+)
chr12:10079400-10080000(+)
chr12:10081120-10081720(+)
chr12:10084264-10084864(+)
chr12:10085550-10086150(+)
chr12:10086428-10087028(+)
chr12:10087510-10088110(+)
chr12:10089143-10089743(+)
chr12:10091630-10092230(+)
chr12:10092862-10093462(+)
chr12:10095723-10096323(+)
chr12:10096895-10097495(+)
chr12:10098461-10099061(+)
chr12:10099430-10100030(+)
chr12:10100190-10100790(+)
chr12:10101060-10101660(+)
chr12:10103552-10104152(+)
chr12:10110325-10110925(+)
chr12:10111110-10111710(+)
chr12:10112466-10113066(+)
chr12:10113025-10113625(+)
chr12:10113573-10114173(+)
chr12:10114371-10114971(+)
chr12:10115010-10115610(+)
chr12:10116690-10117290(+)
chr12:10117133-10117733(+)
chr12:10117550-10118150(+)
chr12:10118810-10119410(+)
chr12:10121887-10122487(+)
chr12:10123630-10124230(+)
chr12:10129095-10129695(+)
chr12:10130390-10130990(+)
chr12:10130795-10131395(+)
chr12:10131750-10132350(+)
chr12:10132630-10133230(+)
chr12:10134630-10135230(+)
chr12:10135882-10136482(+)
chr12:10137500-10138100(+)
chr12:10144180-10144780(+)
chr12:10144776-10145376(+)
chr12:10146890-10147490(+)
chr12:10147430-10148030(+)
chr12:10150638-10151238(+)
chr12:10151490-10152090(+)
chr12:10153688-10154288(+)
chr12:10162360-10162960(+)
chr12:10162950-10163550(+)
chr12:10165270-10165870(+)
chr12:10169350-10169950(+)
chr12:10169766-10170366(+)
chr12:10170863-10171463(+)
chr12:10172760-10173360(+)
chr12:10180136-10180736(+)
chr12:10182494-10183094(+)
chr12:10183100-10183700(+)
chr12:10183806-10184406(+)
chr12:10184215-10184815(+)
chr12:10186328-10186928(+)
chr12:10187310-10187910(+)
chr12:10188030-10188630(+)
chr12:10188910-10189510(+)
chr12:10191432-10192032(+)
chr12:10201010-10201610(+)
chr12:10203880-10204480(+)
chr12:10204790-10205390(+)
chr12:10205250-10205850(+)
chr12:10205650-10206250(+)
chr12:10206590-10207190(+)
chr12:10215410-10216010(+)
chr12:10217210-10217810(+)
chr12:10217758-10218358(+)
chr12:10218535-10219135(+)
chr12:10219229-10219829(+)
chr12:10219785-10220385(+)
chr12:10220451-10221051(+)
chr12:10221122-10221722(+)
chr12:10221624-10222224(+)
chr12:10222475-10223075(+)
chr12:10222883-10223483(+)
chr12:10224572-10225172(+)
chr12:10225750-10226350(+)
chr12:10227710-10228310(+)
chr12:10231275-10231875(+)
chr12:10234110-10234710(+)
chr12:10234648-10235248(+)
chr12:10236200-10236800(+)
chr12:10241530-10242130(+)
chr12:10242673-10243273(+)
chr12:10245550-10246150(+)
chr12:10247224-10247824(+)
chr12:10249986-10250586(+)
chr12:10251332-10251932(+)
chr12:10252555-10253155(+)
chr12:10253532-10254132(+)
chr12:10254247-10254847(+)
chr12:10254843-10255443(+)
chr12:10264010-10264610(+)
chr12:10265517-10266117(+)
chr12:10266423-10267023(+)
chr12:10267358-10267958(+)
chr12:10271581-10272181(+)
chr12:10273787-10274387(+)
chr12:10275173-10275773(+)
chr12:10277643-10278243(+)
chr12:10281169-10281769(+)
chr12:10282555-10283155(+)
chr12:10283730-10284330(+)
chr12:10284714-10285314(+)
chr12:10285483-10286083(+)
chr12:10288170-10288770(+)
chr12:10289171-10289771(+)
chr12:10292483-10293083(+)
chr12:10294790-10295390(+)
chr12:10295706-10296306(+)
chr12:10298870-10299470(+)
chr12:10300605-10301205(+)
chr12:10304130-10304730(+)
chr12:10305793-10306393(+)
chr12:10306263-10306863(+)
chr12:10310901-10311501(+)
chr12:10313267-10313867(+)
chr12:10315615-10316215(+)
chr12:10317939-10318539(+)
chr12:10320112-10320712(+)
chr12:10321608-10322208(+)
chr12:10322664-10323264(+)
chr12:10324481-10325081(+)
chr12:10324985-10325585(+)
chr12:10327670-10328270(+)
chr12:10328466-10329066(+)
chr12:10331278-10331878(+)
chr12:10332376-10332976(+)
chr12:10334582-10335182(+)
chr12:10335151-10335751(+)
chr12:10335610-10336210(+)
chr12:10336363-10336963(+)
chr12:10336953-10337553(+)
chr12:10338808-10339408(+)
chr12:10342182-10342782(+)
chr12:10343278-10343878(+)
chr12:10344338-10344938(+)
chr12:10346642-10347242(+)
chr12:10347483-10348083(+)
chr12:10348703-10349303(+)
chr12:10350390-10350990(+)
chr12:10357093-10357693(+)
chr12:10357733-10358333(+)
chr12:10358506-10359106(+)
chr12:10359662-10360262(+)
chr12:10364120-10364720(+)
chr12:10364729-10365329(+)
chr12:10365168-10365768(+)
chr12:10365790-10366390(+)
chr12:10366233-10366833(+)
chr12:10366868-10367468(+)
chr12:10367402-10368002(+)
chr12:10367892-10368492(+)
chr12:10368410-10369010(+)
chr12:10370470-10371070(+)
chr12:10372904-10373504(+)
chr12:10377210-10377810(+)
chr12:10378684-10379284(+)
chr12:10380140-10380740(+)
chr12:10381611-10382211(+)
chr12:10386710-10387310(+)
chr12:10388239-10388839(+)
chr12:10388750-10389350(+)
chr12:10389200-10389800(+)
chr12:10391073-10391673(+)
chr12:10392746-10393346(+)
chr12:10393776-10394376(+)
chr12:10394281-10394881(+)
chr12:10396359-10396959(+)
chr12:10400073-10400673(+)
chr12:10402213-10402813(+)
chr12:10404190-10404790(+)
chr12:10406850-10407450(+)
chr12:10418420-10419020(+)
chr12:10420476-10421076(+)
chr12:10421630-10422230(+)
chr12:10424947-10425547(+)
chr12:10425870-10426470(+)
chr12:10427662-10428262(+)
chr12:10429240-10429840(+)
chr12:10430580-10431180(+)
chr12:10435030-10435630(+)
chr12:10435535-10436135(+)
chr12:10438498-10439098(+)
chr12:10440975-10441575(+)
chr12:10441478-10442078(+)
chr12:10441890-10442490(+)
chr12:10446110-10446710(+)
chr12:10453686-10454286(+)
chr12:10454750-10455350(+)
chr12:10455396-10455996(+)
chr12:10456594-10457194(+)
chr12:10457050-10457650(+)
chr12:10457910-10458510(+)
chr12:10460077-10460677(+)
chr12:10462450-10463050(+)
chr12:10463776-10464376(+)
chr12:10470730-10471330(+)
chr12:10478973-10479573(+)
chr12:10481180-10481780(+)
chr12:10481790-10482390(+)
chr12:10482360-10482960(+)
chr12:10484146-10484746(+)
chr12:10485230-10485830(+)
chr12:10488802-10489402(+)
chr12:10490785-10491385(+)
chr12:10491530-10492130(+)
chr12:10491938-10492538(+)
chr12:10493400-10494000(+)
chr12:10494429-10495029(+)
chr12:10495810-10496410(+)
chr12:10506550-10507150(+)
chr12:10507018-10507618(+)
chr12:10507450-10508050(+)
chr12:10510612-10511212(+)
chr12:10512370-10512970(+)
chr12:10513497-10514097(+)
chr12:10514115-10514715(+)
chr12:10514933-10515533(+)
chr12:10515364-10515964(+)
chr12:10515862-10516462(+)
chr12:10516305-10516905(+)
chr12:10516782-10517382(+)
chr12:10517478-10518078(+)
chr12:10518102-10518702(+)
chr12:10518516-10519116(+)
chr12:10519411-10520011(+)
chr12:10520702-10521302(+)
chr12:10521128-10521728(+)
chr12:10522081-10522681(+)
chr12:10522628-10523228(+)
chr12:10523529-10524129(+)
chr12:10524581-10525181(+)
chr12:10525029-10525629(+)
chr12:10526483-10527083(+)
chr12:10528185-10528785(+)
chr12:10530550-10531150(+)
chr12:10531232-10531832(+)
chr12:10537775-10538375(+)
chr12:10539310-10539910(+)
chr12:10541100-10541700(+)
chr12:10541554-10542154(+)
chr12:10542315-10542915(+)
chr12:10544500-10545100(+)
chr12:10544904-10545504(+)
chr12:10545777-10546377(+)
chr12:10547016-10547616(+)
chr12:10548111-10548711(+)
chr12:10548695-10549295(+)
chr12:10549690-10550290(+)
chr12:10550370-10550970(+)
chr12:10551560-10552160(+)
chr12:10553310-10553910(+)
chr12:10557802-10558402(+)
chr12:10559307-10559907(+)
chr12:10561330-10561930(+)
chr12:10561898-10562498(+)
chr12:10563733-10564333(+)
chr12:10564890-10565490(+)
chr12:10572750-10573350(+)
chr12:10574662-10575262(+)
chr12:10577004-10577604(+)
chr12:10583125-10583725(+)
chr12:10588261-10588861(+)
chr12:10590114-10590714(+)
chr12:10592218-10592818(+)
chr12:10593550-10594150(+)
chr12:10598535-10599135(+)
chr12:10600750-10601350(+)
chr12:10602850-10603450(+)
chr12:10605676-10606276(+)
chr12:10606964-10607564(+)
chr12:10607870-10608470(+)
chr12:10608287-10608887(+)
chr12:10610267-10610867(+)
chr12:10618803-10619403(+)
chr12:10621093-10621693(+)
chr12:10622072-10622672(+)
chr12:10623880-10624480(+)
chr12:10633890-10634490(+)
chr12:10634325-10634925(+)
chr12:10640900-10641500(+)
chr12:10644270-10644870(+)
chr12:10645050-10645650(+)
chr12:10646030-10646630(+)
chr12:10650108-10650708(+)
chr12:10650580-10651180(+)
chr12:10652850-10653450(+)
chr12:10653523-10654123(+)
chr12:10654460-10655060(+)
chr12:10658091-10658691(+)
chr12:10663030-10663630(+)
chr12:10664393-10664993(+)
chr12:10665404-10666004(+)
chr12:10675015-10675615(+)
chr12:10678810-10679410(+)
chr12:10680805-10681405(+)
chr12:10690138-10690738(+)
chr12:10691145-10691745(+)
chr12:10693328-10693928(+)
chr12:10696034-10696634(+)
chr12:10697105-10697705(+)
chr12:10698830-10699430(+)
chr12:10701160-10701760(+)
chr12:10703850-10704450(+)
chr12:10705551-10706151(+)
chr12:10706922-10707522(+)
chr12:10707627-10708227(+)
chr12:10709872-10710472(+)
chr12:10710314-10710914(+)
chr12:10710740-10711340(+)
chr12:10711282-10711882(+)
chr12:10711729-10712329(+)
chr12:10714799-10715399(+)
chr12:10715339-10715939(+)
chr12:10716050-10716650(+)
chr12:10716470-10717070(+)
chr12:10719330-10719930(+)
chr12:10723820-10724420(+)
chr12:10724695-10725295(+)
chr12:10725520-10726120(+)
chr12:10726913-10727513(+)
chr12:10731080-10731680(+)
chr12:10733115-10733715(+)
chr12:10736939-10737539(+)
chr12:10743477-10744077(+)
chr12:10749120-10749720(+)
chr12:10755307-10755907(+)
chr12:10760378-10760978(+)
chr12:10762738-10763338(+)
chr12:10763350-10763950(+)
chr12:10764619-10765219(+)
chr12:10765370-10765970(+)
chr12:10765942-10766542(+)
chr12:10766544-10767144(+)
chr12:10768030-10768630(+)
chr12:10770288-10770888(+)
chr12:10770828-10771428(+)
chr12:10771630-10772230(+)
chr12:10772890-10773490(+)
chr12:10775640-10776240(+)
chr12:10777100-10777700(+)
chr12:10784775-10785375(+)
chr12:10786010-10786610(+)
chr12:10786918-10787518(+)
chr12:10787390-10787990(+)
chr12:10787980-10788580(+)
chr12:10789032-10789632(+)
chr12:10790939-10791539(+)
chr12:10791690-10792290(+)
chr12:10792730-10793330(+)
chr12:10793590-10794190(+)
chr12:10794249-10794849(+)
chr12:10795210-10795810(+)
chr12:10802572-10803172(+)
chr12:10804665-10805265(+)
chr12:10805160-10805760(+)
chr12:10809532-10810132(+)
chr12:10813881-10814481(+)
chr12:10816392-10816992(+)
chr12:10820120-10820720(+)
chr12:10820615-10821215(+)
chr12:10821110-10821710(+)
chr12:10824616-10825216(+)
chr12:10825091-10825691(+)
chr12:10826033-10826633(+)
chr12:10826522-10827122(+)
chr12:10827356-10827956(+)
chr12:10828370-10828970(+)
chr12:10829212-10829812(+)
chr12:10830169-10830769(+)
chr12:10830850-10831450(+)
chr12:10834550-10835150(+)
chr12:10838930-10839530(+)
chr12:10843385-10843985(+)
chr12:10848604-10849204(+)
chr12:10849555-10850155(+)
chr12:10851775-10852375(+)
chr12:10853838-10854438(+)
chr12:10858170-10858770(+)
chr12:10860915-10861515(+)
chr12:10861346-10861946(+)
chr12:10862052-10862652(+)
chr12:10868019-10868619(+)
chr12:10868580-10869180(+)
chr12:10869188-10869788(+)
chr12:10869980-10870580(+)
chr12:10870815-10871415(+)
chr12:10871954-10872554(+)
chr12:10872776-10873376(+)
chr12:10873681-10874281(+)
chr12:10874431-10875031(+)
chr12:10874996-10875596(+)
chr12:10875732-10876332(+)
chr12:10876401-10877001(+)
chr12:10877000-10877600(+)
chr12:10877498-10878098(+)
chr12:10879461-10880061(+)
chr12:10880523-10881123(+)
chr12:10884870-10885470(+)
chr12:10885575-10886175(+)
chr12:10888956-10889556(+)
chr12:10889725-10890325(+)
chr12:10891607-10892207(+)
chr12:10892132-10892732(+)
chr12:10892682-10893282(+)
chr12:10894270-10894870(+)
chr12:10900135-10900735(+)
chr12:10901650-10902250(+)
chr12:10902559-10903159(+)
chr12:10902975-10903575(+)
chr12:10905579-10906179(+)
chr12:10912270-10912870(+)
chr12:10917410-10918010(+)
chr12:10918780-10919380(+)
chr12:10923623-10924223(+)
chr12:10929050-10929650(+)
chr12:10931638-10932238(+)
chr12:10935628-10936228(+)
chr12:10936390-10936990(+)
chr12:10944280-10944880(+)
chr12:10946690-10947290(+)
chr12:10948330-10948930(+)
chr12:10954238-10954838(+)
chr12:10954995-10955595(+)
chr12:10955580-10956180(+)
chr12:10956270-10956870(+)
chr12:10957882-10958482(+)
chr12:10959230-10959830(+)
chr12:10960490-10961090(+)
chr12:10961110-10961710(+)
chr12:10962187-10962787(+)
chr12:10964650-10965250(+)
chr12:10967120-10967720(+)
chr12:10969250-10969850(+)
chr12:10969655-10970255(+)
chr12:10970310-10970910(+)
chr12:10974689-10975289(+)
chr12:10977410-10978010(+)
chr12:10977870-10978470(+)
chr12:10978490-10979090(+)
chr12:10982495-10983095(+)
chr12:10984150-10984750(+)
chr12:10986390-10986990(+)
chr12:10988350-10988950(+)
chr12:10988996-10989596(+)
chr12:10990943-10991543(+)
chr12:10992970-10993570(+)
chr12:10995390-10995990(+)
chr12:10996860-10997460(+)
chr12:11000201-11000801(+)
chr12:11001932-11002532(+)
chr12:11003794-11004394(+)
chr12:11004662-11005262(+)
chr12:11006071-11006671(+)
chr12:11006810-11007410(+)
chr12:11008235-11008835(+)
chr12:11010010-11010610(+)
chr12:11013872-11014472(+)
chr12:11016010-11016610(+)
chr12:11019353-11019953(+)
chr12:11019865-11020465(+)
chr12:11024700-11025300(+)
chr12:11025870-11026470(+)
chr12:11030800-11031400(+)
chr12:11031610-11032210(+)
chr12:11033340-11033940(+)
chr12:11035509-11036109(+)
chr12:11036210-11036810(+)
chr12:11036864-11037464(+)
chr12:11038690-11039290(+)
chr12:11040406-11041006(+)
chr12:11041270-11041870(+)
chr12:11044425-11045025(+)
chr12:11045820-11046420(+)
chr12:11049350-11049950(+)
chr12:11053935-11054535(+)
chr12:11055140-11055740(+)
chr12:11060170-11060770(+)
chr12:11061170-11061770(+)
chr12:11062882-11063482(+)
chr12:11066250-11066850(+)
chr12:11066803-11067403(+)
chr12:11068530-11069130(+)
chr12:11069970-11070570(+)
chr12:11071370-11071970(+)
chr12:11072342-11072942(+)
chr12:11075530-11076130(+)
chr12:11078690-11079290(+)
chr12:11081220-11081820(+)
chr12:11086530-11087130(+)
chr12:11089210-11089810(+)
chr12:11090755-11091355(+)
chr12:11092470-11093070(+)
chr12:11092908-11093508(+)
chr12:11094324-11094924(+)
chr12:11094734-11095334(+)
chr12:11095665-11096265(+)
chr12:11097070-11097670(+)
chr12:11101370-11101970(+)
chr12:11105950-11106550(+)
chr12:11110231-11110831(+)
chr12:11112438-11113038(+)
chr12:11113854-11114454(+)
chr12:11117570-11118170(+)
chr12:11118050-11118650(+)
chr12:11118790-11119390(+)
chr12:11119913-11120513(+)
chr12:11121301-11121901(+)
chr12:11127070-11127670(+)
chr12:11127578-11128178(+)
chr12:11131780-11132380(+)
chr12:11134702-11135302(+)
chr12:11143290-11143890(+)
chr12:11144170-11144770(+)
chr12:11146020-11146620(+)
chr12:11146826-11147426(+)
chr12:11158578-11159178(+)
chr12:11159155-11159755(+)
chr12:11166706-11167306(+)
chr12:11167180-11167780(+)
chr12:11168303-11168903(+)
chr12:11168970-11169570(+)
chr12:11169446-11170046(+)
chr12:11169870-11170470(+)
chr12:11174015-11174615(+)
chr12:11175090-11175690(+)
chr12:11175723-11176323(+)
chr12:11178633-11179233(+)
chr12:11180090-11180690(+)
chr12:11180608-11181208(+)
chr12:11181320-11181920(+)
chr12:11189855-11190455(+)
chr12:11191830-11192430(+)
chr12:11192615-11193215(+)
chr12:11193950-11194550(+)
chr12:11199370-11199970(+)
chr12:11200713-11201313(+)
chr12:11201147-11201747(+)
chr12:11202671-11203271(+)
chr12:11204770-11205370(+)
chr12:11207879-11208479(+)
chr12:11209598-11210198(+)
chr12:11211010-11211610(+)
chr12:11211430-11212030(+)
chr12:11212295-11212895(+)
chr12:11213910-11214510(+)
chr12:11217995-11218595(+)
chr12:11220001-11220601(+)
chr12:11220775-11221375(+)
chr12:11221999-11222599(+)
chr12:11222730-11223330(+)
chr12:11223400-11224000(+)
chr12:11223864-11224464(+)
chr12:11225135-11225735(+)
chr12:11226083-11226683(+)
chr12:11228017-11228617(+)
chr12:11229675-11230275(+)
chr12:11233430-11234030(+)
chr12:11234395-11234995(+)
chr12:11235915-11236515(+)
chr12:11236390-11236990(+)
chr12:11237917-11238517(+)
chr12:11239790-11240390(+)
chr12:11241700-11242300(+)
chr12:11257760-11258360(+)
chr12:11259710-11260310(+)
chr12:11261335-11261935(+)
chr12:11262790-11263390(+)
chr12:11263729-11264329(+)
chr12:11268010-11268610(+)
chr12:11273450-11274050(+)
chr12:11274803-11275403(+)
chr12:11276060-11276660(+)
chr12:11279494-11280094(+)
chr12:11280950-11281550(+)
chr12:11281870-11282470(+)
chr12:11282960-11283560(+)
chr12:11283507-11284107(+)
chr12:11286270-11286870(+)
chr12:11286810-11287410(+)
chr12:11288670-11289270(+)
chr12:11291200-11291800(+)
chr12:11293790-11294390(+)
chr12:11295085-11295685(+)
chr12:11296750-11297350(+)
chr12:11297330-11297930(+)
chr12:11303600-11304200(+)
chr12:11305223-11305823(+)
chr12:11306898-11307498(+)
chr12:11311449-11312049(+)
chr12:11314995-11315595(+)
chr12:11316395-11316995(+)
chr12:11316810-11317410(+)
chr12:11319106-11319706(+)
chr12:11320927-11321527(+)
chr12:11323026-11323626(+)
chr12:11323510-11324110(+)
chr12:11323957-11324557(+)
chr12:11324484-11325084(+)
chr12:11325050-11325650(+)
chr12:11326470-11327070(+)
chr12:11329597-11330197(+)
chr12:11333995-11334595(+)
chr12:11335426-11336026(+)
chr12:11352381-11352981(+)
chr12:11353598-11354198(+)
chr12:11355620-11356220(+)
chr12:11356235-11356835(+)
chr12:11359957-11360557(+)
chr12:11361922-11362522(+)
chr12:11370330-11370930(+)
chr12:11370890-11371490(+)
chr12:11378970-11379570(+)
chr12:11380135-11380735(+)
chr12:11381070-11381670(+)
chr12:11381710-11382310(+)
chr12:11391120-11391720(+)
chr12:11392860-11393460(+)
chr12:11395393-11395993(+)
chr12:11399280-11399880(+)
chr12:11401130-11401730(+)
chr12:11418690-11419290(+)
chr12:11426195-11426795(+)
chr12:11428790-11429390(+)
chr12:11429320-11429920(+)
chr12:11442330-11442930(+)
chr12:11443463-11444063(+)
chr12:11450158-11450758(+)
chr12:11456862-11457462(+)
chr12:11458110-11458710(+)
chr12:11459916-11460516(+)
chr12:11461810-11462410(+)
chr12:11466920-11467520(+)
chr12:11473570-11474170(+)
chr12:11474836-11475436(+)
chr12:11475970-11476570(+)
chr12:11478570-11479170(+)
chr12:11479658-11480258(+)
chr12:11483750-11484350(+)
chr12:11492766-11493366(+)
chr12:11497315-11497915(+)
chr12:11500633-11501233(+)
chr12:11504534-11505134(+)
chr12:11506390-11506990(+)
chr12:11506950-11507550(+)
chr12:11510190-11510790(+)
chr12:11510870-11511470(+)
chr12:11513053-11513653(+)
chr12:11514250-11514850(+)
chr12:11516450-11517050(+)
chr12:11518670-11519270(+)
chr12:11519570-11520170(+)
chr12:11520169-11520769(+)
chr12:11530230-11530830(+)
chr12:11537660-11538260(+)
chr12:11538490-11539090(+)
chr12:11538935-11539535(+)
chr12:11539570-11540170(+)
chr12:11540370-11540970(+)
chr12:11540850-11541450(+)
chr12:11542610-11543210(+)
chr12:11544212-11544812(+)
chr12:11546910-11547510(+)
chr12:11550186-11550786(+)
chr12:11550961-11551561(+)
chr12:11553910-11554510(+)
chr12:11559350-11559950(+)
chr12:11560890-11561490(+)
chr12:11583810-11584410(+)
chr12:11584330-11584930(+)
chr12:11584901-11585501(+)
chr12:11585318-11585918(+)
chr12:11585950-11586550(+)
chr12:11586430-11587030(+)
chr12:11588340-11588940(+)
chr12:11597575-11598175(+)
chr12:11599174-11599774(+)
chr12:11603595-11604195(+)
chr12:11607871-11608471(+)
chr12:11609270-11609870(+)
chr12:11610800-11611400(+)
chr12:11613271-11613871(+)
chr12:11614080-11614680(+)
chr12:11614780-11615380(+)
chr12:11618260-11618860(+)
chr12:11618770-11619370(+)
chr12:11629410-11630010(+)
chr12:11629953-11630553(+)
chr12:11635769-11636369(+)
chr12:11638458-11639058(+)
chr12:11638993-11639593(+)
chr12:11639397-11639997(+)
chr12:11649006-11649606(+)
chr12:11650896-11651496(+)
chr12:11651449-11652049(+)
chr12:11652504-11653104(+)
chr12:11653392-11653992(+)
chr12:11654234-11654834(+)
chr12:11658814-11659414(+)
chr12:11659365-11659965(+)
chr12:11661561-11662161(+)
chr12:11662250-11662850(+)
chr12:11663509-11664109(+)
chr12:11664850-11665450(+)
chr12:11665550-11666150(+)
chr12:11666135-11666735(+)
chr12:11673090-11673690(+)
chr12:11677270-11677870(+)
chr12:11680613-11681213(+)
chr12:11692370-11692970(+)
chr12:11693711-11694311(+)
chr12:11694250-11694850(+)
chr12:11695440-11696040(+)
chr12:11696532-11697132(+)
chr12:11697323-11697923(+)
chr12:11698414-11699014(+)
chr12:11698892-11699492(+)
chr12:11699647-11700247(+)
chr12:11700074-11700674(+)
chr12:11706785-11707385(+)
chr12:11708050-11708650(+)
chr12:11708582-11709182(+)
chr12:11709004-11709604(+)
chr12:11709605-11710205(+)
chr12:11713811-11714411(+)
chr12:11714302-11714902(+)
chr12:11715850-11716450(+)
chr12:11716667-11717267(+)
chr12:11718070-11718670(+)
chr12:11718550-11719150(+)
chr12:11721544-11722144(+)
chr12:11728967-11729567(+)
chr12:11729380-11729980(+)
chr12:11730670-11731270(+)
chr12:11731146-11731746(+)
chr12:11732426-11733026(+)
chr12:11733122-11733722(+)
chr12:11733623-11734223(+)
chr12:11734029-11734629(+)
chr12:11735271-11735871(+)
chr12:11737147-11737747(+)
chr12:11742863-11743463(+)
chr12:11743408-11744008(+)
chr12:11745331-11745931(+)
chr12:11745914-11746514(+)
chr12:11747918-11748518(+)
chr12:11753070-11753670(+)
chr12:11753893-11754493(+)
chr12:11754346-11754946(+)
chr12:11755086-11755686(+)
chr12:11757471-11758071(+)
chr12:11760353-11760953(+)
chr12:11761920-11762520(+)
chr12:11768312-11768912(+)
chr12:11769871-11770471(+)
chr12:11770705-11771305(+)
chr12:11771635-11772235(+)
chr12:11774838-11775438(+)
chr12:11775678-11776278(+)
chr12:11776217-11776817(+)
chr12:11776730-11777330(+)
chr12:11779535-11780135(+)
chr12:11780510-11781110(+)
chr12:11781160-11781760(+)
chr12:11782037-11782637(+)
chr12:11782895-11783495(+)
chr12:11786784-11787384(+)
chr12:11788158-11788758(+)
chr12:11788810-11789410(+)
chr12:11791178-11791778(+)
chr12:11794370-11794970(+)
chr12:11796890-11797490(+)
chr12:11800873-11801473(+)
chr12:11801681-11802281(+)
chr12:11802307-11802907(+)
chr12:11802828-11803428(+)
chr12:11803543-11804143(+)
chr12:11804021-11804621(+)
chr12:11804639-11805239(+)
chr12:11805209-11805809(+)
chr12:11805628-11806228(+)
chr12:11806112-11806712(+)
chr12:11807233-11807833(+)
chr12:11807654-11808254(+)
chr12:11808247-11808847(+)
chr12:11808695-11809295(+)
chr12:11809311-11809911(+)
chr12:11810317-11810917(+)
chr12:11810770-11811370(+)
chr12:11811583-11812183(+)
chr12:11812180-11812780(+)
chr12:11812995-11813595(+)
chr12:11813435-11814035(+)
chr12:11813920-11814520(+)
chr12:11814421-11815021(+)
chr12:11815082-11815682(+)
chr12:11815863-11816463(+)
chr12:11816739-11817339(+)
chr12:11819011-11819611(+)
chr12:11819512-11820112(+)
chr12:11819990-11820590(+)
chr12:11820760-11821360(+)
chr12:11821431-11822031(+)
chr12:11822202-11822802(+)
chr12:11823850-11824450(+)
chr12:11824730-11825330(+)
chr12:11825172-11825772(+)
chr12:11825624-11826224(+)
chr12:11826489-11827089(+)
chr12:11826907-11827507(+)
chr12:11827346-11827946(+)
chr12:11827798-11828398(+)
chr12:11828956-11829556(+)
chr12:11829914-11830514(+)
chr12:11830604-11831204(+)
chr12:11831590-11832190(+)
chr12:11832195-11832795(+)
chr12:11832630-11833230(+)
chr12:11834045-11834645(+)
chr12:11836763-11837363(+)
chr12:11837216-11837816(+)
chr12:11837750-11838350(+)
chr12:11838449-11839049(+)
chr12:11838970-11839570(+)
chr12:11840417-11841017(+)
chr12:11841103-11841703(+)
chr12:11841661-11842261(+)
chr12:11842524-11843124(+)
chr12:11844215-11844815(+)
chr12:11845950-11846550(+)
chr12:11846490-11847090(+)
chr12:11848195-11848795(+)
chr12:11848918-11849518(+)
chr12:11849951-11850551(+)
chr12:11850756-11851356(+)
chr12:11853590-11854190(+)
chr12:11854169-11854769(+)
chr12:11855250-11855850(+)
chr12:11856871-11857471(+)
chr12:11857863-11858463(+)
chr12:11858412-11859012(+)
chr12:11859259-11859859(+)
chr12:11859765-11860365(+)
chr12:11860373-11860973(+)
chr12:11861308-11861908(+)
chr12:11862283-11862883(+)
chr12:11863104-11863704(+)
chr12:11863648-11864248(+)
chr12:11864550-11865150(+)
chr12:11865400-11866000(+)
chr12:11866270-11866870(+)
chr12:11866710-11867310(+)
chr12:11867216-11867816(+)
chr12:11868130-11868730(+)
chr12:11869920-11870520(+)
chr12:11870382-11870982(+)
chr12:11871588-11872188(+)
chr12:11872080-11872680(+)
chr12:11872577-11873177(+)
chr12:11873475-11874075(+)
chr12:11875013-11875613(+)
chr12:11875535-11876135(+)
chr12:11876852-11877452(+)
chr12:11877787-11878387(+)
chr12:11878406-11879006(+)
chr12:11880006-11880606(+)
chr12:11881109-11881709(+)
chr12:11881823-11882423(+)
chr12:11882463-11883063(+)
chr12:11883046-11883646(+)
chr12:11883658-11884258(+)
chr12:11884271-11884871(+)
chr12:11884851-11885451(+)
chr12:11886936-11887536(+)
chr12:11887543-11888143(+)
chr12:11890625-11891225(+)
chr12:11891290-11891890(+)
chr12:11892919-11893519(+)
chr12:11894268-11894868(+)
chr12:11895764-11896364(+)
chr12:11896245-11896845(+)
chr12:11896676-11897276(+)
chr12:11897244-11897844(+)
chr12:11897988-11898588(+)
chr12:11898889-11899489(+)
chr12:11899342-11899942(+)
chr12:11900133-11900733(+)
chr12:11900555-11901155(+)
chr12:11901878-11902478(+)
chr12:11902755-11903355(+)
chr12:11903156-11903756(+)
chr12:11905070-11905670(+)
chr12:11905841-11906441(+)
chr12:11906699-11907299(+)
chr12:11907109-11907709(+)
chr12:11908356-11908956(+)
chr12:11908906-11909506(+)
chr12:11909365-11909965(+)
chr12:11909786-11910386(+)
chr12:11910190-11910790(+)
chr12:11910930-11911530(+)
chr12:11911636-11912236(+)
chr12:11912783-11913383(+)
chr12:11914960-11915560(+)
chr12:11915600-11916200(+)
chr12:11916141-11916741(+)
chr12:11916633-11917233(+)
chr12:11918207-11918807(+)
chr12:11918901-11919501(+)
chr12:11919303-11919903(+)
chr12:11920120-11920720(+)
chr12:11920610-11921210(+)
chr12:11921409-11922009(+)
chr12:11922966-11923566(+)
chr12:11924219-11924819(+)
chr12:11924945-11925545(+)
chr12:11926626-11927226(+)
chr12:11927567-11928167(+)
chr12:11928394-11928994(+)
chr12:11929450-11930050(+)
chr12:11930473-11931073(+)
chr12:11931135-11931735(+)
chr12:11931687-11932287(+)
chr12:11932157-11932757(+)
chr12:11933476-11934076(+)
chr12:11935830-11936430(+)
chr12:11937210-11937810(+)
chr12:11938523-11939123(+)
chr12:11940938-11941538(+)
chr12:11945830-11946430(+)
chr12:11946676-11947276(+)
chr12:11947082-11947682(+)
chr12:11947590-11948190(+)
chr12:11948299-11948899(+)
chr12:11948766-11949366(+)
chr12:11950368-11950968(+)
chr12:11950965-11951565(+)
chr12:11951682-11952282(+)
chr12:11954507-11955107(+)
chr12:11956730-11957330(+)
chr12:11957872-11958472(+)
chr12:11958487-11959087(+)
chr12:11959810-11960410(+)
chr12:11960288-11960888(+)
chr12:11962269-11962869(+)
chr12:11962966-11963566(+)
chr12:11963934-11964534(+)
chr12:11965301-11965901(+)
chr12:11965859-11966459(+)
chr12:11966284-11966884(+)
chr12:11966715-11967315(+)
chr12:11967214-11967814(+)
chr12:11968243-11968843(+)
chr12:11968740-11969340(+)
chr12:11971732-11972332(+)
chr12:11973470-11974070(+)
chr12:11975001-11975601(+)
chr12:11975913-11976513(+)
chr12:11976795-11977395(+)
chr12:11977695-11978295(+)
chr12:11978169-11978769(+)
chr12:11978990-11979590(+)
chr12:11979431-11980031(+)
chr12:11979898-11980498(+)
chr12:11980373-11980973(+)
chr12:11981935-11982535(+)
chr12:11982540-11983140(+)
chr12:11983161-11983761(+)
chr12:11984874-11985474(+)
chr12:11986330-11986930(+)
chr12:11986987-11987587(+)
chr12:11987535-11988135(+)
chr12:11988161-11988761(+)
chr12:11989167-11989767(+)
chr12:11989699-11990299(+)
chr12:11990128-11990728(+)
chr12:11991189-11991789(+)
chr12:11991949-11992549(+)
chr12:11992579-11993179(+)
chr12:11993172-11993772(+)
chr12:11994015-11994615(+)
chr12:11995054-11995654(+)
chr12:11995880-11996480(+)
chr12:11997730-11998330(+)
chr12:11998570-11999170(+)
chr12:11999392-11999992(+)
chr12:12000080-12000680(+)
chr12:12000491-12001091(+)
chr12:12001350-12001950(+)
chr12:12004165-12004765(+)
chr12:12005907-12006507(+)
chr12:12006890-12007490(+)
chr12:12008397-12008997(+)
chr12:12008826-12009426(+)
chr12:12009680-12010280(+)
chr12:12010235-12010835(+)
chr12:12011260-12011860(+)
chr12:12012589-12013189(+)
chr12:12013904-12014504(+)
chr12:12014443-12015043(+)
chr12:12015036-12015636(+)
chr12:12015666-12016266(+)
chr12:12016326-12016926(+)
chr12:12016816-12017416(+)
chr12:12017490-12018090(+)
chr12:12018711-12019311(+)
chr12:12019370-12019970(+)
chr12:12019850-12020450(+)
chr12:12022893-12023493(+)
chr12:12023370-12023970(+)
chr12:12024950-12025550(+)
chr12:12026230-12026830(+)
chr12:12028347-12028947(+)
chr12:12029244-12029844(+)
chr12:12030193-12030793(+)
chr12:12030840-12031440(+)
chr12:12031465-12032065(+)
chr12:12032140-12032740(+)
chr12:12032973-12033573(+)
chr12:12033930-12034530(+)
chr12:12034920-12035520(+)
chr12:12035599-12036199(+)
chr12:12036832-12037432(+)
chr12:12037516-12038116(+)
chr12:12038019-12038619(+)
chr12:12038436-12039036(+)
chr12:12039201-12039801(+)
chr12:12040839-12041439(+)
chr12:12044268-12044868(+)
chr12:12044684-12045284(+)
chr12:12045893-12046493(+)
chr12:12046910-12047510(+)
chr12:12047743-12048343(+)
chr12:12048308-12048908(+)
chr12:12049392-12049992(+)
chr12:12050699-12051299(+)
chr12:12051350-12051950(+)
chr12:12055390-12055990(+)
chr12:12055870-12056470(+)
chr12:12057010-12057610(+)
chr12:12058370-12058970(+)
chr12:12059321-12059921(+)
chr12:12059890-12060490(+)
chr12:12061760-12062360(+)
chr12:12062223-12062823(+)
chr12:12069808-12070408(+)
chr12:12070416-12071016(+)
chr12:12071910-12072510(+)
chr12:12073057-12073657(+)
chr12:12075222-12075822(+)
chr12:12075930-12076530(+)
chr12:12079692-12080292(+)
chr12:12080169-12080769(+)
chr12:12080873-12081473(+)
chr12:12082510-12083110(+)
chr12:12083930-12084530(+)
chr12:12084530-12085130(+)
chr12:12091795-12092395(+)
chr12:12094709-12095309(+)
chr12:12097017-12097617(+)
chr12:12098390-12098990(+)
chr12:12100026-12100626(+)
chr12:12100453-12101053(+)
chr12:12101801-12102401(+)
chr12:12102807-12103407(+)
chr12:12103470-12104070(+)
chr12:12104053-12104653(+)
chr12:12106354-12106954(+)
chr12:12107130-12107730(+)
chr12:12107770-12108370(+)
chr12:12111033-12111633(+)
chr12:12111505-12112105(+)
chr12:12111944-12112544(+)
chr12:12113653-12114253(+)
chr12:12114548-12115148(+)
chr12:12115653-12116253(+)
chr12:12116954-12117554(+)
chr12:12120123-12120723(+)
chr12:12120658-12121258(+)
chr12:12121330-12121930(+)
chr12:12122194-12122794(+)
chr12:12122692-12123292(+)
chr12:12126101-12126701(+)
chr12:12126918-12127518(+)
chr12:12131727-12132327(+)
chr12:12132960-12133560(+)
chr12:12133470-12134070(+)
chr12:12134004-12134604(+)
chr12:12134550-12135150(+)
chr12:12135010-12135610(+)
chr12:12138921-12139521(+)
chr12:12140748-12141348(+)
chr12:12144421-12145021(+)
chr12:12145129-12145729(+)
chr12:12147866-12148466(+)
chr12:12148505-12149105(+)
chr12:12151495-12152095(+)
chr12:12154870-12155470(+)
chr12:12156449-12157049(+)
chr12:12157325-12157925(+)
chr12:12159796-12160396(+)
chr12:12160611-12161211(+)
chr12:12161193-12161793(+)
chr12:12161942-12162542(+)
chr12:12162478-12163078(+)
chr12:12163289-12163889(+)
chr12:12163756-12164356(+)
chr12:12164157-12164757(+)
chr12:12164706-12165306(+)
chr12:12168190-12168790(+)
chr12:12169127-12169727(+)
chr12:12169756-12170356(+)
chr12:12170645-12171245(+)
chr12:12171247-12171847(+)
chr12:12171850-12172450(+)
chr12:12172701-12173301(+)
chr12:12174623-12175223(+)
chr12:12175489-12176089(+)
chr12:12176220-12176820(+)
chr12:12176860-12177460(+)
chr12:12177886-12178486(+)
chr12:12178640-12179240(+)
chr12:12179790-12180390(+)
chr12:12180627-12181227(+)
chr12:12181870-12182470(+)
chr12:12184230-12184830(+)
chr12:12184672-12185272(+)
chr12:12185539-12186139(+)
chr12:12186089-12186689(+)
chr12:12186555-12187155(+)
chr12:12188070-12188670(+)
chr12:12188829-12189429(+)
chr12:12189330-12189930(+)
chr12:12192322-12192922(+)
chr12:12192785-12193385(+)
chr12:12196130-12196730(+)
chr12:12199208-12199808(+)
chr12:12200156-12200756(+)
chr12:12206506-12207106(+)
chr12:12207876-12208476(+)
chr12:12209831-12210431(+)
chr12:12211480-12212080(+)
chr12:12212690-12213290(+)
chr12:12216700-12217300(+)
chr12:12217480-12218080(+)
chr12:12218327-12218927(+)
chr12:12220410-12221010(+)
chr12:12221470-12222070(+)
chr12:12222040-12222640(+)
chr12:12222580-12223180(+)
chr12:12223020-12223620(+)
chr12:12223623-12224223(+)
chr12:12224076-12224676(+)
chr12:12224859-12225459(+)
chr12:12225285-12225885(+)
chr12:12225833-12226433(+)
chr12:12226630-12227230(+)
chr12:12227470-12228070(+)
chr12:12228390-12228990(+)
chr12:12228953-12229553(+)
chr12:12229590-12230190(+)
chr12:12230380-12230980(+)
chr12:12232089-12232689(+)
chr12:12234649-12235249(+)
chr12:12236562-12237162(+)
chr12:12239200-12239800(+)
chr12:12239759-12240359(+)
chr12:12240196-12240796(+)
chr12:12240992-12241592(+)
chr12:12241585-12242185(+)
chr12:12241990-12242590(+)
chr12:12243795-12244395(+)
chr12:12244730-12245330(+)
chr12:12245307-12245907(+)
chr12:12245845-12246445(+)
chr12:12247370-12247970(+)
chr12:12247866-12248466(+)
chr12:12250680-12251280(+)
chr12:12251361-12251961(+)
chr12:12251876-12252476(+)
chr12:12252426-12253026(+)
chr12:12253826-12254426(+)
chr12:12259124-12259724(+)
chr12:12260563-12261163(+)
chr12:12261464-12262064(+)
chr12:12263835-12264435(+)
chr12:12264792-12265392(+)
chr12:12266895-12267495(+)
chr12:12267850-12268450(+)
chr12:12268301-12268901(+)
chr12:12270922-12271522(+)
chr12:12272174-12272774(+)
chr12:12273311-12273911(+)
chr12:12274027-12274627(+)
chr12:12274613-12275213(+)
chr12:12275687-12276287(+)
chr12:12276144-12276744(+)
chr12:12277410-12278010(+)
chr12:12279361-12279961(+)
chr12:12280197-12280797(+)
chr12:12280650-12281250(+)
chr12:12281426-12282026(+)
chr12:12281950-12282550(+)
chr12:12286084-12286684(+)
chr12:12287801-12288401(+)
chr12:12290454-12291054(+)
chr12:12291100-12291700(+)
chr12:12292595-12293195(+)
chr12:12294285-12294885(+)
chr12:12296320-12296920(+)
chr12:12297915-12298515(+)
chr12:12299918-12300518(+)
chr12:12301619-12302219(+)
chr12:12302050-12302650(+)
chr12:12305508-12306108(+)
chr12:12306516-12307116(+)
chr12:12308559-12309159(+)
chr12:12309035-12309635(+)
chr12:12309621-12310221(+)
chr12:12310230-12310830(+)
chr12:12311668-12312268(+)
chr12:12312838-12313438(+)
chr12:12313384-12313984(+)
chr12:12316155-12316755(+)
chr12:12317771-12318371(+)
chr12:12319571-12320171(+)
chr12:12320799-12321399(+)
chr12:12325030-12325630(+)
chr12:12325810-12326410(+)
chr12:12327310-12327910(+)
chr12:12329306-12329906(+)
chr12:12331413-12332013(+)
chr12:12332510-12333110(+)
chr12:12332983-12333583(+)
chr12:12333420-12334020(+)
chr12:12334326-12334926(+)
chr12:12335704-12336304(+)
chr12:12336510-12337110(+)
chr12:12337170-12337770(+)
chr12:12338237-12338837(+)
chr12:12338830-12339430(+)
chr12:12339590-12340190(+)
chr12:12340406-12341006(+)
chr12:12341435-12342035(+)
chr12:12343288-12343888(+)
chr12:12343801-12344401(+)
chr12:12346450-12347050(+)
chr12:12347034-12347634(+)
chr12:12347480-12348080(+)
chr12:12348375-12348975(+)
chr12:12350975-12351575(+)
chr12:12351795-12352395(+)
chr12:12352950-12353550(+)
chr12:12354143-12354743(+)
chr12:12354910-12355510(+)
chr12:12355586-12356186(+)
chr12:12359623-12360223(+)
chr12:12360584-12361184(+)
chr12:12361984-12362584(+)
chr12:12363759-12364359(+)
chr12:12365585-12366185(+)
chr12:12367039-12367639(+)
chr12:12367616-12368216(+)
chr12:12369159-12369759(+)
chr12:12369701-12370301(+)
chr12:12370155-12370755(+)
chr12:12370674-12371274(+)
chr12:12372571-12373171(+)
chr12:12373035-12373635(+)
chr12:12373523-12374123(+)
chr12:12374374-12374974(+)
chr12:12375970-12376570(+)
chr12:12377084-12377684(+)
chr12:12378981-12379581(+)
chr12:12380390-12380990(+)
chr12:12381349-12381949(+)
chr12:12382452-12383052(+)
chr12:12383190-12383790(+)
chr12:12384114-12384714(+)
chr12:12385075-12385675(+)
chr12:12385710-12386310(+)
chr12:12388610-12389210(+)
chr12:12389742-12390342(+)
chr12:12390250-12390850(+)
chr12:12392041-12392641(+)
chr12:12392705-12393305(+)
chr12:12393741-12394341(+)
chr12:12394283-12394883(+)
chr12:12397185-12397785(+)
chr12:12400391-12400991(+)
chr12:12402050-12402650(+)
chr12:12402595-12403195(+)
chr12:12407364-12407964(+)
chr12:12407868-12408468(+)
chr12:12409060-12409660(+)
chr12:12409593-12410193(+)
chr12:12416730-12417330(+)
chr12:12417672-12418272(+)
chr12:12418359-12418959(+)
chr12:12418883-12419483(+)
chr12:12419284-12419884(+)
chr12:12419802-12420402(+)
chr12:12420654-12421254(+)
chr12:12424952-12425552(+)
chr12:12425670-12426270(+)
chr12:12426395-12426995(+)
chr12:12428710-12429310(+)
chr12:12429920-12430520(+)
chr12:12431736-12432336(+)
chr12:12433920-12434520(+)
chr12:12435581-12436181(+)
chr12:12436343-12436943(+)
chr12:12436823-12437423(+)
chr12:12437250-12437850(+)
chr12:12437850-12438450(+)
chr12:12438270-12438870(+)
chr12:12443033-12443633(+)
chr12:12447316-12447916(+)
chr12:12448366-12448966(+)
chr12:12450150-12450750(+)
chr12:12450710-12451310(+)
chr12:12451755-12452355(+)
chr12:12456850-12457450(+)
chr12:12458484-12459084(+)
chr12:12461330-12461930(+)
chr12:12463530-12464130(+)
chr12:12464251-12464851(+)
chr12:12465590-12466190(+)
chr12:12466778-12467378(+)
chr12:12468688-12469288(+)
chr12:12472552-12473152(+)
chr12:12473126-12473726(+)
chr12:12473550-12474150(+)
chr12:12475593-12476193(+)
chr12:12476387-12476987(+)
chr12:12476878-12477478(+)
chr12:12477730-12478330(+)
chr12:12480604-12481204(+)
chr12:12481855-12482455(+)
chr12:12483210-12483810(+)
chr12:12484283-12484883(+)
chr12:12484696-12485296(+)
chr12:12485135-12485735(+)
chr12:12486212-12486812(+)
chr12:12487163-12487763(+)
chr12:12488254-12488854(+)
chr12:12488885-12489485(+)
chr12:12490898-12491498(+)
chr12:12491386-12491986(+)
chr12:12501155-12501755(+)
chr12:12501970-12502570(+)
chr12:12502510-12503110(+)
chr12:12502960-12503560(+)
chr12:12503873-12504473(+)
chr12:12504310-12504910(+)
chr12:12506697-12507297(+)
chr12:12507115-12507715(+)
chr12:12508135-12508735(+)
chr12:12509160-12509760(+)
chr12:12509711-12510311(+)
chr12:12510388-12510988(+)
chr12:12511024-12511624(+)
chr12:12511635-12512235(+)
chr12:12518255-12518855(+)
chr12:12518883-12519483(+)
chr12:12519635-12520235(+)
chr12:12522870-12523470(+)
chr12:12526053-12526653(+)
chr12:12529477-12530077(+)
chr12:12530342-12530942(+)
chr12:12531435-12532035(+)
chr12:12532646-12533246(+)
chr12:12533151-12533751(+)
chr12:12534030-12534630(+)
chr12:12534978-12535578(+)
chr12:12537391-12537991(+)
chr12:12537801-12538401(+)
chr12:12540347-12540947(+)
chr12:12541570-12542170(+)
chr12:12545255-12545855(+)
chr12:12546018-12546618(+)
chr12:12549587-12550187(+)
chr12:12550024-12550624(+)
chr12:12550495-12551095(+)
chr12:12551041-12551641(+)
chr12:12552036-12552636(+)
chr12:12552722-12553322(+)
chr12:12553420-12554020(+)
chr12:12553970-12554570(+)
chr12:12554840-12555440(+)
chr12:12556072-12556672(+)
chr12:12556519-12557119(+)
chr12:12557095-12557695(+)
chr12:12558698-12559298(+)
chr12:12559563-12560163(+)
chr12:12561142-12561742(+)
chr12:12564605-12565205(+)
chr12:12565375-12565975(+)
chr12:12566328-12566928(+)
chr12:12567605-12568205(+)
chr12:12568317-12568917(+)
chr12:12568730-12569330(+)
chr12:12569767-12570367(+)
chr12:12576160-12576760(+)
chr12:12577886-12578486(+)
chr12:12578436-12579036(+)
chr12:12580414-12581014(+)
chr12:12580832-12581432(+)
chr12:12581978-12582578(+)
chr12:12582409-12583009(+)
chr12:12583722-12584322(+)
chr12:12585177-12585777(+)
chr12:12585613-12586213(+)
chr12:12586031-12586631(+)
chr12:12586442-12587042(+)
chr12:12586997-12587597(+)
chr12:12588484-12589084(+)
chr12:12588915-12589515(+)
chr12:12589764-12590364(+)
chr12:12590510-12591110(+)
chr12:12592471-12593071(+)
chr12:12592890-12593490(+)
chr12:12593717-12594317(+)
chr12:12594903-12595503(+)
chr12:12595423-12596023(+)
chr12:12596224-12596824(+)
chr12:12597250-12597850(+)
chr12:12597970-12598570(+)
chr12:12598649-12599249(+)
chr12:12599406-12600006(+)
chr12:12600060-12600660(+)
chr12:12601782-12602382(+)
chr12:12602439-12603039(+)
chr12:12602845-12603445(+)
chr12:12603433-12604033(+)
chr12:12603958-12604558(+)
chr12:12605690-12606290(+)
chr12:12606590-12607190(+)
chr12:12607151-12607751(+)
chr12:12607770-12608370(+)
chr12:12609505-12610105(+)
chr12:12610570-12611170(+)
chr12:12613769-12614369(+)
chr12:12614359-12614959(+)
chr12:12616390-12616990(+)
chr12:12617837-12618437(+)
chr12:12618316-12618916(+)
chr12:12618979-12619579(+)
chr12:12619469-12620069(+)
chr12:12620291-12620891(+)
chr12:12622222-12622822(+)
chr12:12623763-12624363(+)
chr12:12624802-12625402(+)
chr12:12625350-12625950(+)
chr12:12627223-12627823(+)
chr12:12627776-12628376(+)
chr12:12629713-12630313(+)
chr12:12634483-12635083(+)
chr12:12635094-12635694(+)
chr12:12635799-12636399(+)
chr12:12636275-12636875(+)
chr12:12639593-12640193(+)
chr12:12640970-12641570(+)
chr12:12641908-12642508(+)
chr12:12643115-12643715(+)
chr12:12644350-12644950(+)
chr12:12645390-12645990(+)
chr12:12648380-12648980(+)
chr12:12650151-12650751(+)
chr12:12652129-12652729(+)
chr12:12652828-12653428(+)
chr12:12653947-12654547(+)
chr12:12656190-12656790(+)
chr12:12657090-12657690(+)
chr12:12657850-12658450(+)
chr12:12658293-12658893(+)
chr12:12658771-12659371(+)
chr12:12659399-12659999(+)
chr12:12659952-12660552(+)
chr12:12660533-12661133(+)
chr12:12661396-12661996(+)
chr12:12663031-12663631(+)
chr12:12663919-12664519(+)
chr12:12664907-12665507(+)
chr12:12665475-12666075(+)
chr12:12666248-12666848(+)
chr12:12666930-12667530(+)
chr12:12670573-12671173(+)
chr12:12671761-12672361(+)
chr12:12672378-12672978(+)
chr12:12673926-12674526(+)
chr12:12674810-12675410(+)
chr12:12675880-12676480(+)
chr12:12680627-12681227(+)
chr12:12681158-12681758(+)
chr12:12684080-12684680(+)
chr12:12686103-12686703(+)
chr12:12686992-12687592(+)
chr12:12687788-12688388(+)
chr12:12690238-12690838(+)
chr12:12690732-12691332(+)
chr12:12691584-12692184(+)
chr12:12692277-12692877(+)
chr12:12693463-12694063(+)
chr12:12695792-12696392(+)
chr12:12696637-12697237(+)
chr12:12697324-12697924(+)
chr12:12699224-12699824(+)
chr12:12700190-12700790(+)
chr12:12700956-12701556(+)
chr12:12701503-12702103(+)
chr12:12701990-12702590(+)
chr12:12703972-12704572(+)
chr12:12704682-12705282(+)
chr12:12710558-12711158(+)
chr12:12711231-12711831(+)
chr12:12711833-12712433(+)
chr12:12712579-12713179(+)
chr12:12713783-12714383(+)
chr12:12714286-12714886(+)
chr12:12714899-12715499(+)
chr12:12715350-12715950(+)
chr12:12715763-12716363(+)
chr12:12716245-12716845(+)
chr12:12716796-12717396(+)
chr12:12717752-12718352(+)
chr12:12722690-12723290(+)
chr12:12725510-12726110(+)
chr12:12727450-12728050(+)
chr12:12728978-12729578(+)
chr12:12730586-12731186(+)
chr12:12731105-12731705(+)
chr12:12732490-12733090(+)
chr12:12735203-12735803(+)
chr12:12735724-12736324(+)
chr12:12736295-12736895(+)
chr12:12737554-12738154(+)
chr12:12738104-12738704(+)
chr12:12738910-12739510(+)
chr12:12739726-12740326(+)
chr12:12740136-12740736(+)
chr12:12743793-12744393(+)
chr12:12745733-12746333(+)
chr12:12752575-12753175(+)
chr12:12753495-12754095(+)
chr12:12755874-12756474(+)
chr12:12757586-12758186(+)
chr12:12758110-12758710(+)
chr12:12759839-12760439(+)
chr12:12761468-12762068(+)
chr12:12763953-12764553(+)
chr12:12764439-12765039(+)
chr12:12765153-12765753(+)
chr12:12766208-12766808(+)
chr12:12766950-12767550(+)
chr12:12769368-12769968(+)
chr12:12769800-12770400(+)
chr12:12771620-12772220(+)
chr12:12774255-12774855(+)
chr12:12775241-12775841(+)
chr12:12776615-12777215(+)
chr12:12777428-12778028(+)
chr12:12779302-12779902(+)
chr12:12780450-12781050(+)
chr12:12780877-12781477(+)
chr12:12783278-12783878(+)
chr12:12783823-12784423(+)
chr12:12784375-12784975(+)
chr12:12789389-12789989(+)
chr12:12796801-12797401(+)
chr12:12797617-12798217(+)
chr12:12798313-12798913(+)
chr12:12798730-12799330(+)
chr12:12799430-12800030(+)
chr12:12804640-12805240(+)
chr12:12806770-12807370(+)
chr12:12807609-12808209(+)
chr12:12808709-12809309(+)
chr12:12810430-12811030(+)
chr12:12811455-12812055(+)
chr12:12812415-12813015(+)
chr12:12813185-12813785(+)
chr12:12813932-12814532(+)
chr12:12815459-12816059(+)
chr12:12816710-12817310(+)
chr12:12818017-12818617(+)
chr12:12819125-12819725(+)
chr12:12820812-12821412(+)
chr12:12823080-12823680(+)
chr12:12824150-12824750(+)
chr12:12825139-12825739(+)
chr12:12826075-12826675(+)
chr12:12828389-12828989(+)
chr12:12829018-12829618(+)
chr12:12829482-12830082(+)
chr12:12834540-12835140(+)
chr12:12835890-12836490(+)
chr12:12836502-12837102(+)
chr12:12837518-12838118(+)
chr12:12838135-12838735(+)
chr12:12839352-12839952(+)
chr12:12839764-12840364(+)
chr12:12841491-12842091(+)
chr12:12842723-12843323(+)
chr12:12843985-12844585(+)
chr12:12844390-12844990(+)
chr12:12846039-12846639(+)
chr12:12846675-12847275(+)
chr12:12847595-12848195(+)
chr12:12848467-12849067(+)
chr12:12848877-12849477(+)
chr12:12849367-12849967(+)
chr12:12849991-12850591(+)
chr12:12850842-12851442(+)
chr12:12853120-12853720(+)
chr12:12854315-12854915(+)
chr12:12856842-12857442(+)
chr12:12857429-12858029(+)
chr12:12858666-12859266(+)
chr12:12863310-12863910(+)
chr12:12866984-12867584(+)
chr12:12867448-12868048(+)
chr12:12868264-12868864(+)
chr12:12868709-12869309(+)
chr12:12869186-12869786(+)
chr12:12869894-12870494(+)
chr12:12870580-12871180(+)
chr12:12871000-12871600(+)
chr12:12871675-12872275(+)
chr12:12872293-12872893(+)
chr12:12872801-12873401(+)
chr12:12873462-12874062(+)
chr12:12874053-12874653(+)
chr12:12874783-12875383(+)
chr12:12875244-12875844(+)
chr12:12875839-12876439(+)
chr12:12876335-12876935(+)
chr12:12876776-12877376(+)
chr12:12877366-12877966(+)
chr12:12878215-12878815(+)
chr12:12879473-12880073(+)
chr12:12884690-12885290(+)
chr12:12885730-12886330(+)
chr12:12886909-12887509(+)
chr12:12887372-12887972(+)
chr12:12888125-12888725(+)
chr12:12889783-12890383(+)
chr12:12890402-12891002(+)
chr12:12891944-12892544(+)
chr12:12894504-12895104(+)
chr12:12895646-12896246(+)
chr12:12896230-12896830(+)
chr12:12897386-12897986(+)
chr12:12897874-12898474(+)
chr12:12898491-12899091(+)
chr12:12900056-12900656(+)
chr12:12902201-12902801(+)
chr12:12902640-12903240(+)
chr12:12903830-12904430(+)
chr12:12905550-12906150(+)
chr12:12908765-12909365(+)
chr12:12910472-12911072(+)
chr12:12911274-12911874(+)
chr12:12911695-12912295(+)
chr12:12912337-12912937(+)
chr12:12917690-12918290(+)
chr12:12923110-12923710(+)
chr12:12927735-12928335(+)
chr12:12928460-12929060(+)
chr12:12929064-12929664(+)
chr12:12929915-12930515(+)
chr12:12931563-12932163(+)
chr12:12932329-12932929(+)
chr12:12937410-12938010(+)
chr12:12937983-12938583(+)
chr12:12938963-12939563(+)
chr12:12939616-12940216(+)
chr12:12940065-12940665(+)
chr12:12940587-12941187(+)
chr12:12941038-12941638(+)
chr12:12941589-12942189(+)
chr12:12942015-12942615(+)
chr12:12944728-12945328(+)
chr12:12945258-12945858(+)
chr12:12946760-12947360(+)
chr12:12947442-12948042(+)
chr12:12949736-12950336(+)
chr12:12950675-12951275(+)
chr12:12951302-12951902(+)
chr12:12952348-12952948(+)
chr12:12953275-12953875(+)
chr12:12954452-12955052(+)
chr12:12956055-12956655(+)
chr12:12956832-12957432(+)
chr12:12957368-12957968(+)
chr12:12957804-12958404(+)
chr12:12958631-12959231(+)
chr12:12959955-12960555(+)
chr12:12960943-12961543(+)
chr12:12961464-12962064(+)
chr12:12962022-12962622(+)
chr12:12963470-12964070(+)
chr12:12965031-12965631(+)
chr12:12965955-12966555(+)
chr12:12966637-12967237(+)
chr12:12968955-12969555(+)
chr12:12970560-12971160(+)
chr12:12971582-12972182(+)
chr12:12972120-12972720(+)
chr12:12972694-12973294(+)
chr12:12973362-12973962(+)
chr12:12974088-12974688(+)
chr12:12974707-12975307(+)
chr12:12975215-12975815(+)
chr12:12975706-12976306(+)
chr12:12976135-12976735(+)
chr12:12976638-12977238(+)
chr12:12977975-12978575(+)
chr12:12979285-12979885(+)
chr12:12979895-12980495(+)
chr12:12982615-12983215(+)
chr12:12983324-12983924(+)
chr12:12983890-12984490(+)
chr12:12986935-12987535(+)
chr12:12987704-12988304(+)
chr12:12988182-12988782(+)
chr12:12989821-12990421(+)
chr12:12990399-12990999(+)
chr12:12991196-12991796(+)
chr12:12991847-12992447(+)
chr12:12992342-12992942(+)
chr12:12992749-12993349(+)
chr12:12994214-12994814(+)
chr12:12994930-12995530(+)
chr12:12997928-12998528(+)
chr12:12998479-12999079(+)
chr12:12999588-13000188(+)
chr12:13004390-13004990(+)
chr12:13012499-13013099(+)
chr12:13017930-13018530(+)
chr12:13021310-13021910(+)
chr12:13023202-13023802(+)
chr12:13023770-13024370(+)
chr12:13024469-13025069(+)
chr12:13025109-13025709(+)
chr12:13025729-13026329(+)
chr12:13026349-13026949(+)
chr12:13026840-13027440(+)
chr12:13027252-13027852(+)
chr12:13029090-13029690(+)
chr12:13030091-13030691(+)
chr12:13030618-13031218(+)
chr12:13031550-13032150(+)
chr12:13032513-13033113(+)
chr12:13033363-13033963(+)
chr12:13034284-13034884(+)
chr12:13035010-13035610(+)
chr12:13035564-13036164(+)
chr12:13036163-13036763(+)
chr12:13036970-13037570(+)
chr12:13038089-13038689(+)
chr12:13039649-13040249(+)
chr12:13040322-13040922(+)
chr12:13040950-13041550(+)
chr12:13041410-13042010(+)
chr12:13041890-13042490(+)
chr12:13042869-13043469(+)
chr12:13043513-13044113(+)
chr12:13044095-13044695(+)
chr12:13044644-13045244(+)
chr12:13045502-13046102(+)
chr12:13046403-13047003(+)
chr12:13046943-13047543(+)
chr12:13048000-13048600(+)
chr12:13049120-13049720(+)
chr12:13049670-13050270(+)
chr12:13050118-13050718(+)
chr12:13050770-13051370(+)
chr12:13051259-13051859(+)
chr12:13052521-13053121(+)
chr12:13053081-13053681(+)
chr12:13053832-13054432(+)
chr12:13054288-13054888(+)
chr12:13054881-13055481(+)
chr12:13056684-13057284(+)
chr12:13062116-13062716(+)
chr12:13062757-13063357(+)
chr12:13063393-13063993(+)
chr12:13063900-13064500(+)
chr12:13065585-13066185(+)
chr12:13066709-13067309(+)
chr12:13068562-13069162(+)
chr12:13069122-13069722(+)
chr12:13069717-13070317(+)
chr12:13070249-13070849(+)
chr12:13071050-13071650(+)
chr12:13071645-13072245(+)
chr12:13072470-13073070(+)
chr12:13072903-13073503(+)
chr12:13074084-13074684(+)
chr12:13074941-13075541(+)
chr12:13075703-13076303(+)
chr12:13076953-13077553(+)
chr12:13078271-13078871(+)
chr12:13079317-13079917(+)
chr12:13079810-13080410(+)
chr12:13080256-13080856(+)
chr12:13080705-13081305(+)
chr12:13083210-13083810(+)
chr12:13086610-13087210(+)
chr12:13087350-13087950(+)
chr12:13091608-13092208(+)
chr12:13092593-13093193(+)
chr12:13094491-13095091(+)
chr12:13096369-13096969(+)
chr12:13096870-13097470(+)
chr12:13099729-13100329(+)
chr12:13100870-13101470(+)
chr12:13101697-13102297(+)
chr12:13106754-13107354(+)
chr12:13107189-13107789(+)
chr12:13107747-13108347(+)
chr12:13111852-13112452(+)
chr12:13113615-13114215(+)
chr12:13115850-13116450(+)
chr12:13117064-13117664(+)
chr12:13118675-13119275(+)
chr12:13121070-13121670(+)
chr12:13125335-13125935(+)
chr12:13126070-13126670(+)
chr12:13127160-13127760(+)
chr12:13128477-13129077(+)
chr12:13129202-13129802(+)
chr12:13130065-13130665(+)
chr12:13130690-13131290(+)
chr12:13131275-13131875(+)
chr12:13131975-13132575(+)
chr12:13132530-13133130(+)
chr12:13133404-13134004(+)
chr12:13135870-13136470(+)
chr12:13136271-13136871(+)
chr12:13136970-13137570(+)
chr12:13137410-13138010(+)
chr12:13138834-13139434(+)
chr12:13139561-13140161(+)
chr12:13141770-13142370(+)
chr12:13143123-13143723(+)
chr12:13143595-13144195(+)
chr12:13144088-13144688(+)
chr12:13145313-13145913(+)
chr12:13145914-13146514(+)
chr12:13147686-13148286(+)
chr12:13148972-13149572(+)
chr12:13149987-13150587(+)
chr12:13150430-13151030(+)
chr12:13151441-13152041(+)
chr12:13152136-13152736(+)
chr12:13152584-13153184(+)
chr12:13153025-13153625(+)
chr12:13153492-13154092(+)
chr12:13154040-13154640(+)
chr12:13154646-13155246(+)
chr12:13155432-13156032(+)
chr12:13157188-13157788(+)
chr12:13158474-13159074(+)
chr12:13159390-13159990(+)
chr12:13159914-13160514(+)
chr12:13161647-13162247(+)
chr12:13168640-13169240(+)
chr12:13175702-13176302(+)
chr12:13176945-13177545(+)
chr12:13177381-13177981(+)
chr12:13179162-13179762(+)
chr12:13179856-13180456(+)
chr12:13181855-13182455(+)
chr12:13183564-13184164(+)
chr12:13184210-13184810(+)
chr12:13185026-13185626(+)
chr12:13186273-13186873(+)
chr12:13188835-13189435(+)
chr12:13189720-13190320(+)
chr12:13191315-13191915(+)
chr12:13192383-13192983(+)
chr12:13192903-13193503(+)
chr12:13193443-13194043(+)
chr12:13194069-13194669(+)
chr12:13194795-13195395(+)
chr12:13195736-13196336(+)
chr12:13196412-13197012(+)
chr12:13196993-13197593(+)
chr12:13197539-13198139(+)
chr12:13198110-13198710(+)
chr12:13198670-13199270(+)
chr12:13199800-13200400(+)
chr12:13200812-13201412(+)
chr12:13202692-13203292(+)
chr12:13203603-13204203(+)
chr12:13204395-13204995(+)
chr12:13206379-13206979(+)
chr12:13207555-13208155(+)
chr12:13208883-13209483(+)
chr12:13213410-13214010(+)
chr12:13214352-13214952(+)
chr12:13215356-13215956(+)
chr12:13217773-13218373(+)
chr12:13220070-13220670(+)
chr12:13221830-13222430(+)
chr12:13222295-13222895(+)
chr12:13222945-13223545(+)
chr12:13224089-13224689(+)
chr12:13224594-13225194(+)
chr12:13225625-13226225(+)
chr12:13226055-13226655(+)
chr12:13227225-13227825(+)
chr12:13227763-13228363(+)
chr12:13228475-13229075(+)
chr12:13229055-13229655(+)
chr12:13232191-13232791(+)
chr12:13233070-13233670(+)
chr12:13234466-13235066(+)
chr12:13235403-13236003(+)
chr12:13236070-13236670(+)
chr12:13238818-13239418(+)
chr12:13240576-13241176(+)
chr12:13241370-13241970(+)
chr12:13243195-13243795(+)
chr12:13244695-13245295(+)
chr12:13245110-13245710(+)
chr12:13246029-13246629(+)
chr12:13246560-13247160(+)
chr12:13247180-13247780(+)
chr12:13248568-13249168(+)
chr12:13249218-13249818(+)
chr12:13249910-13250510(+)
chr12:13250422-13251022(+)
chr12:13250911-13251511(+)
chr12:13251350-13251950(+)
chr12:13251936-13252536(+)
chr12:13252571-13253171(+)
chr12:13253099-13253699(+)
chr12:13253874-13254474(+)
chr12:13254314-13254914(+)
chr12:13254772-13255372(+)
chr12:13255383-13255983(+)
chr12:13256267-13256867(+)
chr12:13257210-13257810(+)
chr12:13261130-13261730(+)
chr12:13263830-13264430(+)
chr12:13265803-13266403(+)
chr12:13267124-13267724(+)
chr12:13267544-13268144(+)
chr12:13269059-13269659(+)
chr12:13269694-13270294(+)
chr12:13271185-13271785(+)
chr12:13273233-13273833(+)
chr12:13276000-13276600(+)
chr12:13276795-13277395(+)
chr12:13277520-13278120(+)
chr12:13277928-13278528(+)
chr12:13278850-13279450(+)
chr12:13279369-13279969(+)
chr12:13280285-13280885(+)
chr12:13281420-13282020(+)
chr12:13281975-13282575(+)
chr12:13283681-13284281(+)
chr12:13284221-13284821(+)
chr12:13284647-13285247(+)
chr12:13285230-13285830(+)
chr12:13287657-13288257(+)
chr12:13288432-13289032(+)
chr12:13289010-13289610(+)
chr12:13289629-13290229(+)
chr12:13294490-13295090(+)
chr12:13297150-13297750(+)
chr12:13298880-13299480(+)
chr12:13299400-13300000(+)
chr12:13300455-13301055(+)
chr12:13300939-13301539(+)
chr12:13301551-13302151(+)
chr12:13302120-13302720(+)
chr12:13305092-13305692(+)
chr12:13306000-13306600(+)
chr12:13306943-13307543(+)
chr12:13307806-13308406(+)
chr12:13309099-13309699(+)
chr12:13313920-13314520(+)
chr12:13315651-13316251(+)
chr12:13316712-13317312(+)
chr12:13317755-13318355(+)
chr12:13318329-13318929(+)
chr12:13320018-13320618(+)
chr12:13322090-13322690(+)
chr12:13323924-13324524(+)
chr12:13324716-13325316(+)
chr12:13325271-13325871(+)
chr12:13325920-13326520(+)
chr12:13326354-13326954(+)
chr12:13326755-13327355(+)
chr12:13327630-13328230(+)
chr12:13328355-13328955(+)
chr12:13329090-13329690(+)
chr12:13330171-13330771(+)
chr12:13330771-13331371(+)
chr12:13331815-13332415(+)
chr12:13332474-13333074(+)
chr12:13333600-13334200(+)
chr12:13334351-13334951(+)
chr12:13334870-13335470(+)
chr12:13336475-13337075(+)
chr12:13337130-13337730(+)
chr12:13337750-13338350(+)
chr12:13338710-13339310(+)
chr12:13339241-13339841(+)
chr12:13340190-13340790(+)
chr12:13341095-13341695(+)
chr12:13342007-13342607(+)
chr12:13344290-13344890(+)
chr12:13344870-13345470(+)
chr12:13345375-13345975(+)
chr12:13346078-13346678(+)
chr12:13346512-13347112(+)
chr12:13347002-13347602(+)
chr12:13347552-13348152(+)
chr12:13348069-13348669(+)
chr12:13348673-13349273(+)
chr12:13349222-13349822(+)
chr12:13349807-13350407(+)
chr12:13350524-13351124(+)
chr12:13351143-13351743(+)
chr12:13351774-13352374(+)
chr12:13352248-13352848(+)
chr12:13353003-13353603(+)
chr12:13353724-13354324(+)
chr12:13354416-13355016(+)
chr12:13355090-13355690(+)
chr12:13355823-13356423(+)
chr12:13356260-13356860(+)
chr12:13357233-13357833(+)
chr12:13357790-13358390(+)
chr12:13358655-13359255(+)
chr12:13359137-13359737(+)
chr12:13360210-13360810(+)
chr12:13361364-13361964(+)
chr12:13362041-13362641(+)
chr12:13362723-13363323(+)
chr12:13363363-13363963(+)
chr12:13364249-13364849(+)
chr12:13364881-13365481(+)
chr12:13365570-13366170(+)
chr12:13366338-13366938(+)
chr12:13367190-13367790(+)
chr12:13367843-13368443(+)
chr12:13368308-13368908(+)
chr12:13369048-13369648(+)
chr12:13369970-13370570(+)
chr12:13370510-13371110(+)
chr12:13370950-13371550(+)
chr12:13371490-13372090(+)
chr12:13372210-13372810(+)
chr12:13372770-13373370(+)
chr12:13373663-13374263(+)
chr12:13374250-13374850(+)
chr12:13374988-13375588(+)
chr12:13376037-13376637(+)
chr12:13376795-13377395(+)
chr12:13377990-13378590(+)
chr12:13381710-13382310(+)
chr12:13382309-13382909(+)
chr12:13383341-13383941(+)
chr12:13386867-13387467(+)
chr12:13389190-13389790(+)
chr12:13394670-13395270(+)
chr12:13395769-13396369(+)
chr12:13396390-13396990(+)
chr12:13397560-13398160(+)
chr12:13400440-13401040(+)
chr12:13401802-13402402(+)
chr12:13403284-13403884(+)
chr12:13404376-13404976(+)
chr12:13404910-13405510(+)
chr12:13407189-13407789(+)
chr12:13407775-13408375(+)
chr12:13408592-13409192(+)
chr12:13409391-13409991(+)
chr12:13409830-13410430(+)
chr12:13410267-13410867(+)
chr12:13410968-13411568(+)
chr12:13411610-13412210(+)
chr12:13412470-13413070(+)
chr12:13413163-13413763(+)
chr12:13415230-13415830(+)
chr12:13416590-13417190(+)
chr12:13417384-13417984(+)
chr12:13418060-13418660(+)
chr12:13419370-13419970(+)
chr12:13419777-13420377(+)
chr12:13420725-13421325(+)
chr12:13421401-13422001(+)
chr12:13424150-13424750(+)
chr12:13425938-13426538(+)
chr12:13426777-13427377(+)
chr12:13428303-13428903(+)
chr12:13428990-13429590(+)
chr12:13430174-13430774(+)
chr12:13430594-13431194(+)
chr12:13431030-13431630(+)
chr12:13431525-13432125(+)
chr12:13431955-13432555(+)
chr12:13435670-13436270(+)
chr12:13437142-13437742(+)
chr12:13440511-13441111(+)
chr12:13441287-13441887(+)
chr12:13441765-13442365(+)
chr12:13442264-13442864(+)
chr12:13442743-13443343(+)
chr12:13445880-13446480(+)
chr12:13450090-13450690(+)
chr12:13453170-13453770(+)
chr12:13457346-13457946(+)
chr12:13457778-13458378(+)
chr12:13460320-13460920(+)
chr12:13461230-13461830(+)
chr12:13462000-13462600(+)
chr12:13463062-13463662(+)
chr12:13464428-13465028(+)
chr12:13466586-13467186(+)
chr12:13467205-13467805(+)
chr12:13467792-13468392(+)
chr12:13469506-13470106(+)
chr12:13470450-13471050(+)
chr12:13471078-13471678(+)
chr12:13471570-13472170(+)
chr12:13472098-13472698(+)
chr12:13473070-13473670(+)
chr12:13473490-13474090(+)
chr12:13474486-13475086(+)
chr12:13478889-13479489(+)
chr12:13479510-13480110(+)
chr12:13483630-13484230(+)
chr12:13484490-13485090(+)
chr12:13485510-13486110(+)
chr12:13486090-13486690(+)
chr12:13487200-13487800(+)
chr12:13487830-13488430(+)
chr12:13488940-13489540(+)
chr12:13490671-13491271(+)
chr12:13492414-13493014(+)
chr12:13492975-13493575(+)
chr12:13493830-13494430(+)
chr12:13495351-13495951(+)
chr12:13495837-13496437(+)
chr12:13496252-13496852(+)
chr12:13496910-13497510(+)
chr12:13498622-13499222(+)
chr12:13500137-13500737(+)
chr12:13501324-13501924(+)
chr12:13502800-13503400(+)
chr12:13503750-13504350(+)
chr12:13506974-13507574(+)
chr12:13509490-13510090(+)
chr12:13510450-13511050(+)
chr12:13510870-13511470(+)
chr12:13511300-13511900(+)
chr12:13512090-13512690(+)
chr12:13513230-13513830(+)
chr12:13515077-13515677(+)
chr12:13517090-13517690(+)
chr12:13518736-13519336(+)
chr12:13519670-13520270(+)
chr12:13520098-13520698(+)
chr12:13520803-13521403(+)
chr12:13521293-13521893(+)
chr12:13521796-13522396(+)
chr12:13522325-13522925(+)
chr12:13523810-13524410(+)
chr12:13524373-13524973(+)
chr12:13525198-13525798(+)
chr12:13525998-13526598(+)
chr12:13527672-13528272(+)
chr12:13528361-13528961(+)
chr12:13528769-13529369(+)
chr12:13529366-13529966(+)
chr12:13529798-13530398(+)
chr12:13530358-13530958(+)
chr12:13531230-13531830(+)
chr12:13532587-13533187(+)
chr12:13533770-13534370(+)
chr12:13534600-13535200(+)
chr12:13535370-13535970(+)
chr12:13536181-13536781(+)
chr12:13539289-13539889(+)
chr12:13539920-13540520(+)
chr12:13542483-13543083(+)
chr12:13543232-13543832(+)
chr12:13555770-13556370(+)
chr12:13556905-13557505(+)
chr12:13557374-13557974(+)
chr12:13557893-13558493(+)
chr12:13559100-13559700(+)
chr12:13564118-13564718(+)
chr12:13569230-13569830(+)
chr12:13571930-13572530(+)
chr12:13572890-13573490(+)
chr12:13574412-13575012(+)
chr12:13575550-13576150(+)
chr12:13578585-13579185(+)
chr12:13579068-13579668(+)
chr12:13580744-13581344(+)
chr12:13581441-13582041(+)
chr12:13582070-13582670(+)
chr12:13583910-13584510(+)
chr12:13585250-13585850(+)
chr12:13588369-13588969(+)
chr12:13589061-13589661(+)
chr12:13589780-13590380(+)
chr12:13590364-13590964(+)
chr12:13592550-13593150(+)
chr12:13593020-13593620(+)
chr12:13593704-13594304(+)
chr12:13594243-13594843(+)
chr12:13595299-13595899(+)
chr12:13596374-13596974(+)
chr12:13596892-13597492(+)
chr12:13600437-13601037(+)
chr12:13603123-13603723(+)
chr12:13604595-13605195(+)
chr12:13605834-13606434(+)
chr12:13606930-13607530(+)
chr12:13609430-13610030(+)
chr12:13609910-13610510(+)
chr12:13614390-13614990(+)
chr12:13617034-13617634(+)
chr12:13618486-13619086(+)
chr12:13621050-13621650(+)
chr12:13622490-13623090(+)
chr12:13624725-13625325(+)
chr12:13625618-13626218(+)
chr12:13626550-13627150(+)
chr12:13627215-13627815(+)
chr12:13627695-13628295(+)
chr12:13628190-13628790(+)
chr12:13628810-13629410(+)
chr12:13633340-13633940(+)
chr12:13634080-13634680(+)
chr12:13638890-13639490(+)
chr12:13640380-13640980(+)
chr12:13641356-13641956(+)
chr12:13645558-13646158(+)
chr12:13648858-13649458(+)
chr12:13650690-13651290(+)
chr12:13651407-13652007(+)
chr12:13651894-13652494(+)
chr12:13653467-13654067(+)
chr12:13654210-13654810(+)
chr12:13656141-13656741(+)
chr12:13656926-13657526(+)
chr12:13657453-13658053(+)
chr12:13658066-13658666(+)
chr12:13659485-13660085(+)
chr12:13676235-13676835(+)
chr12:13676778-13677378(+)
chr12:13677843-13678443(+)
chr12:13678450-13679050(+)
chr12:13678957-13679557(+)
chr12:13679419-13680019(+)
chr12:13679940-13680540(+)
chr12:13682770-13683370(+)
chr12:13683780-13684380(+)
chr12:13684430-13685030(+)
chr12:13686404-13687004(+)
chr12:13687106-13687706(+)
chr12:13687549-13688149(+)
chr12:13689413-13690013(+)
chr12:13690367-13690967(+)
chr12:13691000-13691600(+)
chr12:13691883-13692483(+)
chr12:13693502-13694102(+)
chr12:13695832-13696432(+)
chr12:13697511-13698111(+)
chr12:13699810-13700410(+)
chr12:13702930-13703530(+)
chr12:13705794-13706394(+)
chr12:13709950-13710550(+)
chr12:13710750-13711350(+)
chr12:13712293-13712893(+)
chr12:13713332-13713932(+)
chr12:13715690-13716290(+)
chr12:13716359-13716959(+)
chr12:13717154-13717754(+)
chr12:13718130-13718730(+)
chr12:13719176-13719776(+)
chr12:13719870-13720470(+)
chr12:13720650-13721250(+)
chr12:13722090-13722690(+)
chr12:13722931-13723531(+)
chr12:13723870-13724470(+)
chr12:13724610-13725210(+)
chr12:13726524-13727124(+)
chr12:13728460-13729060(+)
chr12:13729904-13730504(+)
chr12:13733799-13734399(+)
chr12:13734598-13735198(+)
chr12:13735310-13735910(+)
chr12:13736470-13737070(+)
chr12:13737990-13738590(+)
chr12:13739250-13739850(+)
chr12:13740841-13741441(+)
chr12:13741370-13741970(+)
chr12:13742210-13742810(+)
chr12:13743990-13744590(+)
chr12:13744889-13745489(+)
chr12:13745390-13745990(+)
chr12:13747519-13748119(+)
chr12:13748395-13748995(+)
chr12:13748895-13749495(+)
chr12:13749480-13750080(+)
chr12:13750031-13750631(+)
chr12:13750810-13751410(+)
chr12:13751604-13752204(+)
chr12:13752075-13752675(+)
chr12:13753450-13754050(+)
chr12:13755016-13755616(+)
chr12:13756702-13757302(+)
chr12:13757510-13758110(+)
chr12:13759161-13759761(+)
chr12:13760423-13761023(+)
chr12:13761360-13761960(+)
chr12:13762781-13763381(+)
chr12:13763230-13763830(+)
chr12:13764022-13764622(+)
chr12:13765518-13766118(+)
chr12:13766210-13766810(+)
chr12:13767190-13767790(+)
chr12:13768996-13769596(+)
chr12:13772030-13772630(+)
chr12:13773924-13774524(+)
chr12:13774590-13775190(+)
chr12:13775010-13775610(+)
chr12:13777010-13777610(+)
chr12:13779460-13780060(+)
chr12:13780339-13780939(+)
chr12:13780903-13781503(+)
chr12:13781450-13782050(+)
chr12:13782530-13783130(+)
chr12:13783390-13783990(+)
chr12:13784813-13785413(+)
chr12:13785720-13786320(+)
chr12:13786570-13787170(+)
chr12:13787170-13787770(+)
chr12:13790656-13791256(+)
chr12:13795150-13795750(+)
chr12:13806216-13806816(+)
chr12:13808510-13809110(+)
chr12:13809843-13810443(+)
chr12:13811590-13812190(+)
chr12:13812810-13813410(+)
chr12:13813590-13814190(+)
chr12:13814092-13814692(+)
chr12:13815860-13816460(+)
chr12:13817690-13818290(+)
chr12:13819674-13820274(+)
chr12:13820930-13821530(+)
chr12:13821985-13822585(+)
chr12:13823194-13823794(+)
chr12:13823634-13824234(+)
chr12:13824630-13825230(+)
chr12:13825070-13825670(+)
chr12:13829250-13829850(+)
chr12:13829846-13830446(+)
chr12:13831630-13832230(+)
chr12:13832435-13833035(+)
chr12:13833609-13834209(+)
chr12:13837512-13838112(+)
chr12:13842916-13843516(+)
chr12:13844410-13845010(+)
chr12:13845250-13845850(+)
chr12:13849310-13849910(+)
chr12:13850656-13851256(+)
chr12:13853270-13853870(+)
chr12:13853810-13854410(+)
chr12:13854383-13854983(+)
chr12:13854800-13855400(+)
chr12:13855220-13855820(+)
chr12:13855850-13856450(+)
chr12:13856870-13857470(+)
chr12:13859950-13860550(+)
chr12:13860640-13861240(+)
chr12:13861320-13861920(+)
chr12:13862130-13862730(+)
chr12:13865110-13865710(+)
chr12:13865850-13866450(+)
chr12:13866822-13867422(+)
chr12:13868190-13868790(+)
chr12:13869963-13870563(+)
chr12:13871550-13872150(+)
chr12:13872010-13872610(+)
chr12:13875010-13875610(+)
chr12:13875419-13876019(+)
chr12:13877070-13877670(+)
chr12:13877854-13878454(+)
chr12:13878610-13879210(+)
chr12:13880624-13881224(+)
chr12:13881295-13881895(+)
chr12:13882060-13882660(+)
chr12:13883120-13883720(+)
chr12:13887506-13888106(+)
chr12:13888070-13888670(+)
chr12:13888530-13889130(+)
chr12:13890650-13891250(+)
chr12:13892447-13893047(+)
chr12:13892922-13893522(+)
chr12:13893580-13894180(+)
chr12:13893997-13894597(+)
chr12:13895630-13896230(+)
chr12:13897347-13897947(+)
chr12:13898155-13898755(+)
chr12:13898958-13899558(+)
chr12:13899550-13900150(+)
chr12:13901710-13902310(+)
chr12:13902249-13902849(+)
chr12:13902760-13903360(+)
chr12:13905454-13906054(+)
chr12:13915393-13915993(+)
chr12:13916983-13917583(+)
chr12:13917655-13918255(+)
chr12:13919315-13919915(+)
chr12:13920630-13921230(+)
chr12:13922838-13923438(+)
chr12:13923394-13923994(+)
chr12:13925018-13925618(+)
chr12:13927850-13928450(+)
chr12:13929450-13930050(+)
chr12:13930202-13930802(+)
chr12:13933241-13933841(+)
chr12:13934710-13935310(+)
chr12:13937349-13937949(+)
chr12:13939336-13939936(+)
chr12:13941275-13941875(+)
chr12:13942650-13943250(+)
chr12:13943126-13943726(+)
chr12:13944870-13945470(+)
chr12:13947540-13948140(+)
chr12:13950960-13951560(+)
chr12:13951857-13952457(+)
chr12:13952481-13953081(+)
chr12:13954548-13955148(+)
chr12:13956545-13957145(+)
chr12:13957734-13958334(+)
chr12:13960064-13960664(+)
chr12:13961890-13962490(+)
chr12:13963871-13964471(+)
chr12:13964430-13965030(+)
chr12:13964980-13965580(+)
chr12:13966070-13966670(+)
chr12:13966585-13967185(+)
chr12:13969239-13969839(+)
chr12:13970035-13970635(+)
chr12:13971710-13972310(+)
chr12:13977630-13978230(+)
chr12:13981910-13982510(+)
chr12:13986250-13986850(+)
chr12:13987094-13987694(+)
chr12:13988517-13989117(+)
chr12:13988944-13989544(+)
chr12:13990170-13990770(+)
chr12:13991408-13992008(+)
chr12:13992253-13992853(+)
chr12:13994150-13994750(+)
chr12:13995850-13996450(+)
chr12:13996650-13997250(+)
chr12:13997130-13997730(+)
chr12:14002054-14002654(+)
chr12:14002650-14003250(+)
chr12:14003310-14003910(+)
chr12:14004699-14005299(+)
chr12:14005550-14006150(+)
chr12:14006310-14006910(+)
chr12:14008550-14009150(+)
chr12:14010570-14011170(+)
chr12:14013930-14014530(+)
chr12:14014830-14015430(+)
chr12:14016010-14016610(+)
chr12:14016935-14017535(+)
chr12:14017480-14018080(+)
chr12:14018610-14019210(+)
chr12:14019066-14019666(+)
chr12:14020857-14021457(+)
chr12:14021550-14022150(+)
chr12:14022967-14023567(+)
chr12:14023930-14024530(+)
chr12:14028606-14029206(+)
chr12:14029895-14030495(+)
chr12:14030838-14031438(+)
chr12:14033050-14033650(+)
chr12:14033570-14034170(+)
chr12:14034995-14035595(+)
chr12:14040710-14041310(+)
chr12:14042698-14043298(+)
chr12:14043470-14044070(+)
chr12:14044723-14045323(+)
chr12:14045680-14046280(+)
chr12:14046816-14047416(+)
chr12:14047484-14048084(+)
chr12:14048246-14048846(+)
chr12:14048913-14049513(+)
chr12:14051175-14051775(+)
chr12:14053573-14054173(+)
chr12:14058624-14059224(+)
chr12:14061300-14061900(+)
chr12:14064690-14065290(+)
chr12:14065470-14066070(+)
chr12:14066187-14066787(+)
chr12:14067950-14068550(+)
chr12:14071730-14072330(+)
chr12:14072659-14073259(+)
chr12:14075119-14075719(+)
chr12:14077090-14077690(+)
chr12:14078310-14078910(+)
chr12:14080170-14080770(+)
chr12:14085730-14086330(+)
chr12:14087310-14087910(+)
chr12:14090510-14091110(+)
chr12:14093272-14093872(+)
chr12:14094041-14094641(+)
chr12:14094562-14095162(+)
chr12:14095692-14096292(+)
chr12:14097550-14098150(+)
chr12:14098302-14098902(+)
chr12:14098890-14099490(+)
chr12:14100177-14100777(+)
chr12:14100730-14101330(+)
chr12:14101369-14101969(+)
chr12:14103337-14103937(+)
chr12:14104049-14104649(+)
chr12:14106239-14106839(+)
chr12:14106673-14107273(+)
chr12:14107084-14107684(+)
chr12:14111966-14112566(+)
chr12:14113813-14114413(+)
chr12:14114827-14115427(+)
chr12:14115536-14116136(+)
chr12:14117515-14118115(+)
chr12:14120490-14121090(+)
chr12:14123620-14124220(+)
chr12:14125710-14126310(+)
chr12:14126851-14127451(+)
chr12:14128906-14129506(+)
chr12:14129725-14130325(+)
chr12:14132858-14133458(+)
chr12:14133418-14134018(+)
chr12:14134170-14134770(+)
chr12:14134829-14135429(+)
chr12:14137630-14138230(+)
chr12:14138600-14139200(+)
chr12:14143830-14144430(+)
chr12:14145010-14145610(+)
chr12:14145445-14146045(+)
chr12:14146870-14147470(+)
chr12:14153110-14153710(+)
chr12:14156250-14156850(+)
chr12:14156830-14157430(+)
chr12:14160364-14160964(+)
chr12:14160790-14161390(+)
chr12:14163350-14163950(+)
chr12:14165710-14166310(+)
chr12:14168382-14168982(+)
chr12:14169030-14169630(+)
chr12:14171990-14172590(+)
chr12:14177171-14177771(+)
chr12:14179542-14180142(+)
chr12:14180760-14181360(+)
chr12:14182169-14182769(+)
chr12:14182970-14183570(+)
chr12:14188292-14188892(+)
chr12:14196223-14196823(+)
chr12:14196684-14197284(+)
chr12:14197450-14198050(+)
chr12:14199050-14199650(+)
chr12:14200155-14200755(+)
chr12:14200585-14201185(+)
chr12:14201153-14201753(+)
chr12:14201913-14202513(+)
chr12:14202675-14203275(+)
chr12:14205650-14206250(+)
chr12:14208975-14209575(+)
chr12:14210727-14211327(+)
chr12:14211443-14212043(+)
chr12:14212255-14212855(+)
chr12:14214310-14214910(+)
chr12:14214804-14215404(+)
chr12:14216960-14217560(+)
chr12:14217837-14218437(+)
chr12:14218756-14219356(+)
chr12:14221620-14222220(+)
chr12:14222770-14223370(+)
chr12:14224710-14225310(+)
chr12:14225295-14225895(+)
chr12:14225867-14226467(+)
chr12:14226355-14226955(+)
chr12:14229548-14230148(+)
chr12:14230320-14230920(+)
chr12:14230787-14231387(+)
chr12:14233440-14234040(+)
chr12:14233910-14234510(+)
chr12:14245470-14246070(+)
chr12:14248074-14248674(+)
chr12:14251590-14252190(+)
chr12:14252135-14252735(+)
chr12:14252810-14253410(+)
chr12:14254642-14255242(+)
chr12:14255940-14256540(+)
chr12:14261569-14262169(+)
chr12:14262290-14262890(+)
chr12:14264074-14264674(+)
chr12:14264930-14265530(+)
chr12:14265822-14266422(+)
chr12:14269777-14270377(+)
chr12:14271770-14272370(+)
chr12:14276000-14276600(+)
chr12:14277950-14278550(+)
chr12:14279389-14279989(+)
chr12:14280030-14280630(+)
chr12:14282510-14283110(+)
chr12:14284010-14284610(+)
chr12:14288330-14288930(+)
chr12:14288870-14289470(+)
chr12:14290719-14291319(+)
chr12:14291288-14291888(+)
chr12:14291940-14292540(+)
chr12:14292990-14293590(+)
chr12:14297790-14298390(+)
chr12:14298870-14299470(+)
chr12:14299730-14300330(+)
chr12:14300440-14301040(+)
chr12:14301593-14302193(+)
chr12:14302990-14303590(+)
chr12:14303515-14304115(+)
chr12:14304130-14304730(+)
chr12:14304936-14305536(+)
chr12:14306460-14307060(+)
chr12:14307045-14307645(+)
chr12:14308455-14309055(+)
chr12:14309370-14309970(+)
chr12:14309907-14310507(+)
chr12:14310840-14311440(+)
chr12:14311580-14312180(+)
chr12:14313290-14313890(+)
chr12:14314487-14315087(+)
chr12:14317120-14317720(+)
chr12:14318240-14318840(+)
chr12:14318690-14319290(+)
chr12:14319150-14319750(+)
chr12:14319852-14320452(+)
chr12:14322130-14322730(+)
chr12:14323951-14324551(+)
chr12:14324694-14325294(+)
chr12:14325590-14326190(+)
chr12:14326470-14327070(+)
chr12:14326890-14327490(+)
chr12:14327477-14328077(+)
chr12:14328076-14328676(+)
chr12:14336930-14337530(+)
chr12:14337670-14338270(+)
chr12:14338189-14338789(+)
chr12:14338721-14339321(+)
chr12:14339862-14340462(+)
chr12:14340795-14341395(+)
chr12:14341540-14342140(+)
chr12:14343476-14344076(+)
chr12:14344446-14345046(+)
chr12:14346522-14347122(+)
chr12:14347533-14348133(+)
chr12:14352604-14353204(+)
chr12:14353155-14353755(+)
chr12:14354290-14354890(+)
chr12:14356680-14357280(+)
chr12:14360758-14361358(+)
chr12:14361928-14362528(+)
chr12:14363254-14363854(+)
chr12:14364852-14365452(+)
chr12:14366440-14367040(+)
chr12:14367276-14367876(+)
chr12:14369213-14369813(+)
chr12:14369694-14370294(+)
chr12:14370135-14370735(+)
chr12:14371593-14372193(+)
chr12:14372460-14373060(+)
chr12:14373901-14374501(+)
chr12:14375610-14376210(+)
chr12:14378716-14379316(+)
chr12:14387235-14387835(+)
chr12:14387998-14388598(+)
chr12:14389430-14390030(+)
chr12:14391060-14391660(+)
chr12:14392252-14392852(+)
chr12:14392919-14393519(+)
chr12:14393491-14394091(+)
chr12:14395652-14396252(+)
chr12:14396963-14397563(+)
chr12:14398204-14398804(+)
chr12:14400005-14400605(+)
chr12:14402174-14402774(+)
chr12:14404193-14404793(+)
chr12:14405544-14406144(+)
chr12:14406330-14406930(+)
chr12:14407655-14408255(+)
chr12:14408379-14408979(+)
chr12:14409283-14409883(+)
chr12:14409826-14410426(+)
chr12:14410472-14411072(+)
chr12:14411269-14411869(+)
chr12:14412188-14412788(+)
chr12:14412816-14413416(+)
chr12:14413390-14413990(+)
chr12:14413929-14414529(+)
chr12:14414700-14415300(+)
chr12:14415335-14415935(+)
chr12:14416583-14417183(+)
chr12:14417134-14417734(+)
chr12:14417624-14418224(+)
chr12:14420070-14420670(+)
chr12:14420508-14421108(+)
chr12:14420910-14421510(+)
chr12:14422350-14422950(+)
chr12:14426121-14426721(+)
chr12:14426768-14427368(+)
chr12:14428739-14429339(+)
chr12:14430230-14430830(+)
chr12:14431150-14431750(+)
chr12:14432720-14433320(+)
chr12:14433755-14434355(+)
chr12:14434310-14434910(+)
chr12:14435970-14436570(+)
chr12:14436500-14437100(+)
chr12:14437091-14437691(+)
chr12:14442452-14443052(+)
chr12:14443879-14444479(+)
chr12:14455430-14456030(+)
chr12:14456528-14457128(+)
chr12:14460212-14460812(+)
chr12:14460770-14461370(+)
chr12:14462830-14463430(+)
chr12:14463689-14464289(+)
chr12:14466175-14466775(+)
chr12:14467684-14468284(+)
chr12:14468249-14468849(+)
chr12:14469475-14470075(+)
chr12:14470163-14470763(+)
chr12:14470603-14471203(+)
chr12:14471469-14472069(+)
chr12:14472337-14472937(+)
chr12:14473746-14474346(+)
chr12:14474611-14475211(+)
chr12:14475183-14475783(+)
chr12:14475710-14476310(+)
chr12:14478430-14479030(+)
chr12:14478855-14479455(+)
chr12:14479535-14480135(+)
chr12:14480532-14481132(+)
chr12:14483355-14483955(+)
chr12:14485270-14485870(+)
chr12:14485860-14486460(+)
chr12:14488970-14489570(+)
chr12:14493110-14493710(+)
chr12:14494991-14495591(+)
chr12:14504391-14504991(+)
chr12:14507533-14508133(+)
chr12:14508975-14509575(+)
chr12:14510424-14511024(+)
chr12:14514175-14514775(+)
chr12:14515141-14515741(+)
chr12:14517742-14518342(+)
chr12:14518210-14518810(+)
chr12:14518725-14519325(+)
chr12:14519573-14520173(+)
chr12:14520047-14520647(+)
chr12:14520454-14521054(+)
chr12:14521095-14521695(+)
chr12:14521553-14522153(+)
chr12:14522206-14522806(+)
chr12:14524930-14525530(+)
chr12:14526056-14526656(+)
chr12:14528553-14529153(+)
chr12:14528997-14529597(+)
chr12:14529857-14530457(+)
chr12:14531518-14532118(+)
chr12:14532392-14532992(+)
chr12:14536430-14537030(+)
chr12:14537115-14537715(+)
chr12:14537786-14538386(+)
chr12:14538630-14539230(+)
chr12:14539043-14539643(+)
chr12:14539445-14540045(+)
chr12:14539970-14540570(+)
chr12:14540783-14541383(+)
chr12:14543954-14544554(+)
chr12:14545175-14545775(+)
chr12:14546592-14547192(+)
chr12:14547242-14547842(+)
chr12:14547689-14548289(+)
chr12:14548221-14548821(+)
chr12:14548877-14549477(+)
chr12:14552712-14553312(+)
chr12:14553379-14553979(+)
chr12:14555527-14556127(+)
chr12:14556490-14557090(+)
chr12:14557007-14557607(+)
chr12:14557795-14558395(+)
chr12:14561061-14561661(+)
chr12:14562290-14562890(+)
chr12:14563025-14563625(+)
chr12:14563939-14564539(+)
chr12:14566971-14567571(+)
chr12:14567705-14568305(+)
chr12:14568115-14568715(+)
chr12:14569459-14570059(+)
chr12:14569924-14570524(+)
chr12:14570544-14571144(+)
chr12:14571311-14571911(+)
chr12:14573457-14574057(+)
chr12:14573990-14574590(+)
chr12:14574670-14575270(+)
chr12:14575616-14576216(+)
chr12:14579537-14580137(+)
chr12:14580730-14581330(+)
chr12:14582995-14583595(+)
chr12:14584831-14585431(+)
chr12:14591311-14591911(+)
chr12:14592738-14593338(+)
chr12:14595099-14595699(+)
chr12:14596379-14596979(+)
chr12:14599318-14599918(+)
chr12:14603335-14603935(+)
chr12:14604470-14605070(+)
chr12:14605136-14605736(+)
chr12:14605834-14606434(+)
chr12:14606939-14607539(+)
chr12:14608170-14608770(+)
chr12:14610690-14611290(+)
chr12:14613293-14613893(+)
chr12:14614395-14614995(+)
chr12:14615195-14615795(+)
chr12:14617050-14617650(+)
chr12:14617690-14618290(+)
chr12:14622700-14623300(+)
chr12:14626461-14627061(+)
chr12:14632456-14633056(+)
chr12:14633720-14634320(+)
chr12:14635250-14635850(+)
chr12:14635739-14636339(+)
chr12:14636510-14637110(+)
chr12:14637367-14637967(+)
chr12:14640210-14640810(+)
chr12:14646530-14647130(+)
chr12:14650830-14651430(+)
chr12:14653997-14654597(+)
chr12:14654590-14655190(+)
chr12:14656010-14656610(+)
chr12:14657110-14657710(+)
chr12:14657791-14658391(+)
chr12:14659020-14659620(+)
chr12:14659710-14660310(+)
chr12:14660150-14660750(+)
chr12:14662050-14662650(+)
chr12:14663496-14664096(+)
chr12:14665460-14666060(+)
chr12:14666150-14666750(+)
chr12:14667030-14667630(+)
chr12:14667789-14668389(+)
chr12:14669730-14670330(+)
chr12:14674690-14675290(+)
chr12:14675370-14675970(+)
chr12:14682910-14683510(+)
chr12:14684320-14684920(+)
chr12:14690185-14690785(+)
chr12:14693885-14694485(+)
chr12:14698007-14698607(+)
chr12:14699290-14699890(+)
chr12:14701450-14702050(+)
chr12:14705851-14706451(+)
chr12:14707191-14707791(+)
chr12:14710830-14711430(+)
chr12:14711333-14711933(+)
chr12:14713875-14714475(+)
chr12:14714540-14715140(+)
chr12:14715091-14715691(+)
chr12:14715845-14716445(+)
chr12:14717286-14717886(+)
chr12:14718360-14718960(+)
chr12:14720082-14720682(+)
chr12:14720541-14721141(+)
chr12:14720961-14721561(+)
chr12:14721496-14722096(+)
chr12:14723073-14723673(+)
chr12:14724777-14725377(+)
chr12:14725234-14725834(+)
chr12:14725970-14726570(+)
chr12:14728230-14728830(+)
chr12:14728720-14729320(+)
chr12:14729733-14730333(+)
chr12:14730162-14730762(+)
chr12:14731471-14732071(+)
chr12:14741478-14742078(+)
chr12:14741989-14742589(+)
chr12:14742404-14743004(+)
chr12:14748050-14748650(+)
chr12:14751920-14752520(+)
chr12:14754030-14754630(+)
chr12:14754520-14755120(+)
chr12:14754970-14755570(+)
chr12:14756490-14757090(+)
chr12:14758251-14758851(+)
chr12:14763500-14764100(+)
chr12:14764748-14765348(+)
chr12:14765827-14766427(+)
chr12:14766622-14767222(+)
chr12:14767591-14768191(+)
chr12:14768855-14769455(+)
chr12:14771806-14772406(+)
chr12:14772691-14773291(+)
chr12:14774681-14775281(+)
chr12:14779899-14780499(+)
chr12:14780710-14781310(+)
chr12:14781678-14782278(+)
chr12:14782926-14783526(+)
chr12:14783623-14784223(+)
chr12:14787130-14787730(+)
chr12:14788603-14789203(+)
chr12:14789290-14789890(+)
chr12:14792551-14793151(+)
chr12:14795690-14796290(+)
chr12:14796111-14796711(+)
chr12:14796980-14797580(+)
chr12:14797470-14798070(+)
chr12:14799875-14800475(+)
chr12:14801730-14802330(+)
chr12:14803618-14804218(+)
chr12:14804234-14804834(+)
chr12:14807211-14807811(+)
chr12:14807664-14808264(+)
chr12:14808140-14808740(+)
chr12:14809678-14810278(+)
chr12:14811810-14812410(+)
chr12:14815836-14816436(+)
chr12:14817268-14817868(+)
chr12:14818247-14818847(+)
chr12:14818717-14819317(+)
chr12:14819878-14820478(+)
chr12:14825590-14826190(+)
chr12:14826510-14827110(+)
chr12:14829550-14830150(+)
chr12:14831485-14832085(+)
chr12:14834034-14834634(+)
chr12:14834450-14835050(+)
chr12:14840590-14841190(+)
chr12:14842790-14843390(+)
chr12:14844370-14844970(+)
chr12:14847042-14847642(+)
chr12:14848672-14849272(+)
chr12:14849246-14849846(+)
chr12:14852780-14853380(+)
chr12:14854115-14854715(+)
chr12:14854602-14855202(+)
chr12:14863708-14864308(+)
chr12:14866098-14866698(+)
chr12:14867182-14867782(+)
chr12:14867856-14868456(+)
chr12:14868630-14869230(+)
chr12:14869662-14870262(+)
chr12:14873290-14873890(+)
chr12:14874970-14875570(+)
chr12:14875370-14875970(+)
chr12:14875870-14876470(+)
chr12:14876528-14877128(+)
chr12:14884310-14884910(+)
chr12:14893987-14894587(+)
chr12:14896610-14897210(+)
chr12:14904819-14905419(+)
chr12:14906030-14906630(+)
chr12:14909150-14909750(+)
chr12:14910410-14911010(+)
chr12:14912990-14913590(+)
chr12:14913955-14914555(+)
chr12:14918410-14919010(+)
chr12:14919114-14919714(+)
chr12:14919949-14920549(+)
chr12:14920661-14921261(+)
chr12:14921062-14921662(+)
chr12:14921686-14922286(+)
chr12:14922334-14922934(+)
chr12:14922831-14923431(+)
chr12:14923329-14923929(+)
chr12:14923795-14924395(+)
chr12:14924504-14925104(+)
chr12:14925010-14925610(+)
chr12:14925785-14926385(+)
chr12:14926420-14927020(+)
chr12:14926938-14927538(+)
chr12:14927498-14928098(+)
chr12:14928019-14928619(+)
chr12:14928463-14929063(+)
chr12:14929316-14929916(+)
chr12:14930113-14930713(+)
chr12:14932670-14933270(+)
chr12:14933715-14934315(+)
chr12:14935595-14936195(+)
chr12:14937270-14937870(+)
chr12:14938415-14939015(+)
chr12:14939695-14940295(+)
chr12:14941648-14942248(+)
chr12:14947315-14947915(+)
chr12:14947829-14948429(+)
chr12:14950250-14950850(+)
chr12:14952275-14952875(+)
chr12:14954355-14954955(+)
chr12:14955104-14955704(+)
chr12:14955686-14956286(+)
chr12:14956226-14956826(+)
chr12:14956818-14957418(+)
chr12:14957640-14958240(+)
chr12:14958510-14959110(+)
chr12:14962713-14963313(+)
chr12:14963267-14963867(+)
chr12:14963933-14964533(+)
chr12:14966696-14967296(+)
chr12:14974030-14974630(+)
chr12:14974730-14975330(+)
chr12:14975795-14976395(+)
chr12:14976844-14977444(+)
chr12:14978019-14978619(+)
chr12:14979170-14979770(+)
chr12:14979898-14980498(+)
chr12:14981715-14982315(+)
chr12:14986830-14987430(+)
chr12:14987344-14987944(+)
chr12:14987925-14988525(+)
chr12:14989108-14989708(+)
chr12:14989711-14990311(+)
chr12:14993471-14994071(+)
chr12:14994055-14994655(+)
chr12:14994650-14995250(+)
chr12:14995166-14995766(+)
chr12:14996214-14996814(+)
chr12:14997653-14998253(+)
chr12:14998114-14998714(+)
chr12:14998993-14999593(+)
chr12:14999689-15000289(+)
chr12:15000299-15000899(+)
chr12:15000790-15001390(+)
chr12:15001688-15002288(+)
chr12:15002444-15003044(+)
chr12:15003880-15004480(+)
chr12:15005730-15006330(+)
chr12:15006766-15007366(+)
chr12:15007500-15008100(+)
chr12:15010895-15011495(+)
chr12:15011333-15011933(+)
chr12:15014710-15015310(+)
chr12:15017185-15017785(+)
chr12:15019677-15020277(+)
chr12:15021723-15022323(+)
chr12:15022297-15022897(+)
chr12:15023900-15024500(+)
chr12:15024695-15025295(+)
chr12:15026204-15026804(+)
chr12:15027670-15028270(+)
chr12:15029090-15029690(+)
chr12:15031330-15031930(+)
chr12:15032128-15032728(+)
chr12:15033730-15034330(+)
chr12:15036576-15037176(+)
chr12:15037330-15037930(+)
chr12:15038046-15038646(+)
chr12:15038605-15039205(+)
chr12:15039059-15039659(+)
chr12:15040970-15041570(+)
chr12:15043530-15044130(+)
chr12:15045545-15046145(+)
chr12:15046136-15046736(+)
chr12:15046709-15047309(+)
chr12:15048890-15049490(+)
chr12:15049493-15050093(+)
chr12:15050325-15050925(+)
chr12:15053332-15053932(+)
chr12:15053941-15054541(+)
chr12:15054615-15055215(+)
chr12:15055342-15055942(+)
chr12:15058052-15058652(+)
chr12:15059703-15060303(+)
chr12:15060816-15061416(+)
chr12:15063066-15063666(+)
chr12:15063974-15064574(+)
chr12:15066273-15066873(+)
chr12:15066748-15067348(+)
chr12:15067310-15067910(+)
chr12:15068205-15068805(+)
chr12:15068615-15069215(+)
chr12:15073576-15074176(+)
chr12:15075895-15076495(+)
chr12:15076774-15077374(+)
chr12:15077525-15078125(+)
chr12:15079330-15079930(+)
chr12:15079958-15080558(+)
chr12:15080372-15080972(+)
chr12:15080965-15081565(+)
chr12:15081828-15082428(+)
chr12:15082615-15083215(+)
chr12:15083124-15083724(+)
chr12:15084231-15084831(+)
chr12:15084981-15085581(+)
chr12:15087377-15087977(+)
chr12:15087859-15088459(+)
chr12:15089084-15089684(+)
chr12:15089716-15090316(+)
chr12:15090530-15091130(+)
chr12:15091198-15091798(+)
chr12:15092062-15092662(+)
chr12:15093710-15094310(+)
chr12:15094865-15095465(+)
chr12:15095313-15095913(+)
chr12:15096070-15096670(+)
chr12:15097210-15097810(+)
chr12:15098220-15098820(+)
chr12:15098995-15099595(+)
chr12:15099784-15100384(+)
chr12:15100755-15101355(+)
chr12:15101571-15102171(+)
chr12:15102439-15103039(+)
chr12:15103256-15103856(+)
chr12:15103843-15104443(+)
chr12:15104660-15105260(+)
chr12:15105122-15105722(+)
chr12:15107037-15107637(+)
chr12:15109159-15109759(+)
chr12:15110251-15110851(+)
chr12:15110721-15111321(+)
chr12:15111150-15111750(+)
chr12:15111555-15112155(+)
chr12:15112298-15112898(+)
chr12:15112826-15113426(+)
chr12:15113737-15114337(+)
chr12:15114330-15114930(+)
chr12:15115143-15115743(+)
chr12:15115610-15116210(+)
chr12:15119730-15120330(+)
chr12:15121295-15121895(+)
chr12:15122180-15122780(+)
chr12:15123337-15123937(+)
chr12:15125674-15126274(+)
chr12:15131703-15132303(+)
chr12:15132283-15132883(+)
chr12:15133150-15133750(+)
chr12:15133854-15134454(+)
chr12:15135815-15136415(+)
chr12:15136865-15137465(+)
chr12:15137634-15138234(+)
chr12:15138070-15138670(+)
chr12:15139248-15139848(+)
chr12:15139930-15140530(+)
chr12:15140941-15141541(+)
chr12:15142616-15143216(+)
chr12:15143951-15144551(+)
chr12:15144400-15145000(+)
chr12:15145949-15146549(+)
chr12:15146600-15147200(+)
chr12:15147532-15148132(+)
chr12:15148612-15149212(+)
chr12:15151355-15151955(+)
chr12:15151995-15152595(+)
chr12:15152578-15153178(+)
chr12:15153280-15153880(+)
chr12:15154025-15154625(+)
chr12:15154800-15155400(+)
chr12:15155410-15156010(+)
chr12:15156320-15156920(+)
chr12:15157143-15157743(+)
chr12:15157936-15158536(+)
chr12:15158618-15159218(+)
chr12:15159110-15159710(+)
chr12:15159783-15160383(+)
chr12:15160555-15161155(+)
chr12:15161215-15161815(+)
chr12:15163955-15164555(+)
chr12:15166870-15167470(+)
chr12:15167522-15168122(+)
chr12:15169250-15169850(+)
chr12:15170670-15171270(+)
chr12:15172926-15173526(+)
chr12:15180990-15181590(+)
chr12:15186538-15187138(+)
chr12:15187114-15187714(+)
chr12:15189050-15189650(+)
chr12:15189610-15190210(+)
chr12:15190031-15190631(+)
chr12:15190922-15191522(+)
chr12:15191490-15192090(+)
chr12:15193030-15193630(+)
chr12:15197312-15197912(+)
chr12:15198454-15199054(+)
chr12:15199210-15199810(+)
chr12:15200730-15201330(+)
chr12:15202302-15202902(+)
chr12:15202990-15203590(+)
chr12:15203506-15204106(+)
chr12:15204770-15205370(+)
chr12:15205512-15206112(+)
chr12:15205930-15206530(+)
chr12:15209121-15209721(+)
chr12:15214230-15214830(+)
chr12:15217490-15218090(+)
chr12:15218404-15219004(+)
chr12:15219430-15220030(+)
chr12:15220690-15221290(+)
chr12:15222350-15222950(+)
chr12:15226070-15226670(+)
chr12:15227290-15227890(+)
chr12:15230550-15231150(+)
chr12:15231990-15232590(+)
chr12:15235110-15235710(+)
chr12:15240440-15241040(+)
chr12:15240946-15241546(+)
chr12:15241377-15241977(+)
chr12:15242050-15242650(+)
chr12:15243270-15243870(+)
chr12:15243915-15244515(+)
chr12:15245646-15246246(+)
chr12:15246071-15246671(+)
chr12:15252050-15252650(+)
chr12:15253270-15253870(+)
chr12:15254190-15254790(+)
chr12:15262090-15262690(+)
chr12:15265110-15265710(+)
chr12:15267454-15268054(+)
chr12:15267990-15268590(+)
chr12:15268909-15269509(+)
chr12:15270410-15271010(+)
chr12:15271955-15272555(+)
chr12:15272950-15273550(+)
chr12:15273450-15274050(+)
chr12:15275171-15275771(+)
chr12:15277371-15277971(+)
chr12:15281350-15281950(+)
chr12:15283352-15283952(+)
chr12:15284273-15284873(+)
chr12:15284890-15285490(+)
chr12:15286130-15286730(+)
chr12:15295610-15296210(+)
chr12:15297430-15298030(+)
chr12:15298600-15299200(+)
chr12:15299466-15300066(+)
chr12:15301115-15301715(+)
chr12:15302423-15303023(+)
chr12:15303655-15304255(+)
chr12:15304319-15304919(+)
chr12:15305278-15305878(+)
chr12:15305711-15306311(+)
chr12:15306831-15307431(+)
chr12:15307294-15307894(+)
chr12:15308171-15308771(+)
chr12:15309656-15310256(+)
chr12:15310138-15310738(+)
chr12:15310825-15311425(+)
chr12:15315912-15316512(+)
chr12:15316405-15317005(+)
chr12:15317350-15317950(+)
chr12:15317909-15318509(+)
chr12:15321069-15321669(+)
chr12:15322414-15323014(+)
chr12:15323350-15323950(+)
chr12:15324037-15324637(+)
chr12:15328206-15328806(+)
chr12:15329053-15329653(+)
chr12:15330370-15330970(+)
chr12:15332035-15332635(+)
chr12:15332439-15333039(+)
chr12:15333194-15333794(+)
chr12:15333934-15334534(+)
chr12:15334555-15335155(+)
chr12:15336662-15337262(+)
chr12:15337376-15337976(+)
chr12:15338110-15338710(+)
chr12:15339478-15340078(+)
chr12:15340950-15341550(+)
chr12:15343750-15344350(+)
chr12:15344570-15345170(+)
chr12:15345536-15346136(+)
chr12:15346778-15347378(+)
chr12:15347318-15347918(+)
chr12:15347920-15348520(+)
chr12:15349925-15350525(+)
chr12:15352730-15353330(+)
chr12:15353556-15354156(+)
chr12:15354580-15355180(+)
chr12:15355250-15355850(+)
chr12:15358233-15358833(+)
chr12:15359180-15359780(+)
chr12:15359750-15360350(+)
chr12:15360310-15360910(+)
chr12:15360976-15361576(+)
chr12:15361818-15362418(+)
chr12:15362562-15363162(+)
chr12:15364055-15364655(+)
chr12:15365705-15366305(+)
chr12:15366256-15366856(+)
chr12:15366670-15367270(+)
chr12:15368097-15368697(+)
chr12:15368827-15369427(+)
chr12:15369286-15369886(+)
chr12:15371604-15372204(+)
chr12:15372100-15372700(+)
chr12:15372727-15373327(+)
chr12:15373302-15373902(+)
chr12:15374035-15374635(+)
chr12:15374518-15375118(+)
chr12:15375109-15375709(+)
chr12:15376381-15376981(+)
chr12:15378170-15378770(+)
chr12:15378599-15379199(+)
chr12:15379894-15380494(+)
chr12:15383405-15384005(+)
chr12:15384370-15384970(+)
chr12:15385850-15386450(+)
chr12:15391772-15392372(+)
chr12:15394725-15395325(+)
chr12:15396005-15396605(+)
chr12:15396648-15397248(+)
chr12:15397136-15397736(+)
chr12:15406798-15407398(+)
chr12:15408250-15408850(+)
chr12:15409632-15410232(+)
chr12:15410540-15411140(+)
chr12:15416855-15417455(+)
chr12:15418677-15419277(+)
chr12:15419170-15419770(+)
chr12:15421191-15421791(+)
chr12:15421744-15422344(+)
chr12:15423265-15423865(+)
chr12:15424695-15425295(+)
chr12:15425186-15425786(+)
chr12:15426729-15427329(+)
chr12:15427346-15427946(+)
chr12:15428074-15428674(+)
chr12:15428475-15429075(+)
chr12:15428913-15429513(+)
chr12:15430740-15431340(+)
chr12:15431868-15432468(+)
chr12:15432576-15433176(+)
chr12:15437378-15437978(+)
chr12:15441181-15441781(+)
chr12:15442084-15442684(+)
chr12:15444350-15444950(+)
chr12:15446535-15447135(+)
chr12:15447590-15448190(+)
chr12:15448460-15449060(+)
chr12:15449302-15449902(+)
chr12:15459850-15460450(+)
chr12:15463066-15463666(+)
chr12:15466105-15466705(+)
chr12:15466530-15467130(+)
chr12:15471593-15472193(+)
chr12:15472210-15472810(+)
chr12:15472910-15473510(+)
chr12:15473750-15474350(+)
chr12:15474503-15475103(+)
chr12:15475064-15475664(+)
chr12:15475548-15476148(+)
chr12:15476343-15476943(+)
chr12:15478810-15479410(+)
chr12:15482698-15483298(+)
chr12:15484143-15484743(+)
chr12:15485560-15486160(+)
chr12:15486170-15486770(+)
chr12:15487058-15487658(+)
chr12:15489892-15490492(+)
chr12:15491935-15492535(+)
chr12:15499650-15500250(+)
chr12:15500889-15501489(+)
chr12:15501304-15501904(+)
chr12:15503476-15504076(+)
chr12:15503963-15504563(+)
chr12:15504530-15505130(+)
chr12:15505572-15506172(+)
chr12:15506872-15507472(+)
chr12:15508486-15509086(+)
chr12:15509732-15510332(+)
chr12:15512590-15513190(+)
chr12:15516007-15516607(+)
chr12:15517116-15517716(+)
chr12:15517601-15518201(+)
chr12:15520490-15521090(+)
chr12:15521110-15521710(+)
chr12:15521709-15522309(+)
chr12:15525238-15525838(+)
chr12:15527333-15527933(+)
chr12:15528980-15529580(+)
chr12:15535068-15535668(+)
chr12:15538262-15538862(+)
chr12:15540970-15541570(+)
chr12:15541450-15542050(+)
chr12:15542798-15543398(+)
chr12:15543792-15544392(+)
chr12:15545842-15546442(+)
chr12:15546830-15547430(+)
chr12:15547970-15548570(+)
chr12:15550800-15551400(+)
chr12:15552190-15552790(+)
chr12:15553860-15554460(+)
chr12:15557315-15557915(+)
chr12:15558850-15559450(+)
chr12:15560310-15560910(+)
chr12:15563063-15563663(+)
chr12:15567230-15567830(+)
chr12:15568845-15569445(+)
chr12:15569350-15569950(+)
chr12:15570547-15571147(+)
chr12:15571260-15571860(+)
chr12:15571925-15572525(+)
chr12:15574756-15575356(+)
chr12:15575825-15576425(+)
chr12:15576496-15577096(+)
chr12:15577550-15578150(+)
chr12:15578010-15578610(+)
chr12:15580747-15581347(+)
chr12:15581466-15582066(+)
chr12:15588407-15589007(+)
chr12:15590190-15590790(+)
chr12:15591180-15591780(+)
chr12:15596414-15597014(+)
chr12:15597293-15597893(+)
chr12:15598690-15599290(+)
chr12:15599644-15600244(+)
chr12:15606396-15606996(+)
chr12:15609895-15610495(+)
chr12:15610830-15611430(+)
chr12:15611790-15612390(+)
chr12:15612570-15613170(+)
chr12:15614070-15614670(+)
chr12:15617563-15618163(+)
chr12:15618350-15618950(+)
chr12:15619650-15620250(+)
chr12:15621750-15622350(+)
chr12:15622176-15622776(+)
chr12:15623490-15624090(+)
chr12:15624858-15625458(+)
chr12:15625843-15626443(+)
chr12:15627122-15627722(+)
chr12:15627631-15628231(+)
chr12:15630534-15631134(+)
chr12:15633366-15633966(+)
chr12:15634388-15634988(+)
chr12:15634990-15635590(+)
chr12:15636242-15636842(+)
chr12:15636991-15637591(+)
chr12:15637675-15638275(+)
chr12:15638310-15638910(+)
chr12:15639830-15640430(+)
chr12:15641312-15641912(+)
chr12:15647428-15648028(+)
chr12:15648630-15649230(+)
chr12:15649543-15650143(+)
chr12:15650070-15650670(+)
chr12:15650539-15651139(+)
chr12:15654430-15655030(+)
chr12:15654930-15655530(+)
chr12:15657715-15658315(+)
chr12:15658547-15659147(+)
chr12:15660981-15661581(+)
chr12:15667335-15667935(+)
chr12:15667845-15668445(+)
chr12:15669430-15670030(+)
chr12:15672230-15672830(+)
chr12:15672886-15673486(+)
chr12:15673675-15674275(+)
chr12:15675377-15675977(+)
chr12:15678254-15678854(+)
chr12:15678837-15679437(+)
chr12:15680166-15680766(+)
chr12:15683210-15683810(+)
chr12:15684017-15684617(+)
chr12:15685215-15685815(+)
chr12:15686210-15686810(+)
chr12:15687129-15687729(+)
chr12:15687719-15688319(+)
chr12:15688129-15688729(+)
chr12:15689210-15689810(+)
chr12:15689804-15690404(+)
chr12:15690490-15691090(+)
chr12:15691615-15692215(+)
chr12:15692818-15693418(+)
chr12:15693297-15693897(+)
chr12:15694173-15694773(+)
chr12:15694796-15695396(+)
chr12:15696010-15696610(+)
chr12:15696590-15697190(+)
chr12:15697415-15698015(+)
chr12:15698037-15698637(+)
chr12:15699079-15699679(+)
chr12:15699963-15700563(+)
chr12:15700530-15701130(+)
chr12:15703528-15704128(+)
chr12:15708278-15708878(+)
chr12:15709339-15709939(+)
chr12:15711743-15712343(+)
chr12:15714280-15714880(+)
chr12:15715020-15715620(+)
chr12:15715530-15716130(+)
chr12:15716519-15717119(+)
chr12:15717130-15717730(+)
chr12:15718624-15719224(+)
chr12:15720490-15721090(+)
chr12:15721662-15722262(+)
chr12:15723802-15724402(+)
chr12:15724293-15724893(+)
chr12:15725769-15726369(+)
chr12:15727190-15727790(+)
chr12:15728535-15729135(+)
chr12:15728978-15729578(+)
chr12:15733251-15733851(+)
chr12:15733844-15734444(+)
chr12:15736588-15737188(+)
chr12:15737261-15737861(+)
chr12:15737663-15738263(+)
chr12:15739250-15739850(+)
chr12:15739820-15740420(+)
chr12:15742590-15743190(+)
chr12:15743178-15743778(+)
chr12:15745783-15746383(+)
chr12:15748983-15749583(+)
chr12:15750000-15750600(+)
chr12:15750491-15751091(+)
chr12:15752100-15752700(+)
chr12:15752584-15753184(+)
chr12:15753268-15753868(+)
chr12:15754072-15754672(+)
chr12:15754991-15755591(+)
chr12:15756305-15756905(+)
chr12:15758810-15759410(+)
chr12:15761210-15761810(+)
chr12:15761742-15762342(+)
chr12:15766850-15767450(+)
chr12:15768399-15768999(+)
chr12:15769256-15769856(+)
chr12:15773847-15774447(+)
chr12:15777879-15778479(+)
chr12:15780663-15781263(+)
chr12:15781295-15781895(+)
chr12:15781938-15782538(+)
chr12:15782542-15783142(+)
chr12:15783343-15783943(+)
chr12:15784030-15784630(+)
chr12:15785517-15786117(+)
chr12:15786017-15786617(+)
chr12:15787070-15787670(+)
chr12:15789086-15789686(+)
chr12:15790320-15790920(+)
chr12:15791085-15791685(+)
chr12:15791535-15792135(+)
chr12:15797502-15798102(+)
chr12:15799450-15800050(+)
chr12:15801495-15802095(+)
chr12:15802147-15802747(+)
chr12:15803139-15803739(+)
chr12:15803600-15804200(+)
chr12:15804178-15804778(+)
chr12:15806639-15807239(+)
chr12:15811510-15812110(+)
chr12:15814955-15815555(+)
chr12:15815443-15816043(+)
chr12:15816093-15816693(+)
chr12:15817298-15817898(+)
chr12:15822148-15822748(+)
chr12:15822807-15823407(+)
chr12:15823625-15824225(+)
chr12:15824580-15825180(+)
chr12:15825513-15826113(+)
chr12:15826213-15826813(+)
chr12:15827068-15827668(+)
chr12:15827665-15828265(+)
chr12:15828535-15829135(+)
chr12:15829139-15829739(+)
chr12:15830015-15830615(+)
chr12:15830642-15831242(+)
chr12:15832013-15832613(+)
chr12:15835664-15836264(+)
chr12:15837704-15838304(+)
chr12:15838115-15838715(+)
chr12:15838690-15839290(+)
chr12:15839450-15840050(+)
chr12:15840450-15841050(+)
chr12:15841071-15841671(+)
chr12:15841804-15842404(+)
chr12:15842647-15843247(+)
chr12:15843568-15844168(+)
chr12:15844248-15844848(+)
chr12:15844705-15845305(+)
chr12:15846075-15846675(+)
chr12:15851161-15851761(+)
chr12:15852686-15853286(+)
chr12:15853397-15853997(+)
chr12:15854054-15854654(+)
chr12:15854590-15855190(+)
chr12:15858867-15859467(+)
chr12:15860413-15861013(+)
chr12:15861512-15862112(+)
chr12:15862329-15862929(+)
chr12:15864874-15865474(+)
chr12:15865565-15866165(+)
chr12:15866083-15866683(+)
chr12:15866488-15867088(+)
chr12:15867121-15867721(+)
chr12:15867800-15868400(+)
chr12:15869430-15870030(+)
chr12:15869858-15870458(+)
chr12:15870870-15871470(+)
chr12:15871517-15872117(+)
chr12:15872095-15872695(+)
chr12:15873165-15873765(+)
chr12:15874153-15874753(+)
chr12:15874582-15875182(+)
chr12:15876790-15877390(+)
chr12:15877295-15877895(+)
chr12:15878150-15878750(+)
chr12:15878992-15879592(+)
chr12:15879677-15880277(+)
chr12:15881033-15881633(+)
chr12:15884750-15885350(+)
chr12:15885464-15886064(+)
chr12:15885988-15886588(+)
chr12:15886770-15887370(+)
chr12:15887290-15887890(+)
chr12:15888942-15889542(+)
chr12:15892150-15892750(+)
chr12:15902690-15903290(+)
chr12:15903388-15903988(+)
chr12:15904607-15905207(+)
chr12:15905628-15906228(+)
chr12:15907065-15907665(+)
chr12:15907810-15908410(+)
chr12:15909669-15910269(+)
chr12:15910702-15911302(+)
chr12:15916150-15916750(+)
chr12:15916885-15917485(+)
chr12:15917395-15917995(+)
chr12:15920168-15920768(+)
chr12:15920670-15921270(+)
chr12:15921390-15921990(+)
chr12:15922663-15923263(+)
chr12:15923151-15923751(+)
chr12:15924279-15924879(+)
chr12:15924774-15925374(+)
chr12:15925232-15925832(+)
chr12:15927115-15927715(+)
chr12:15927696-15928296(+)
chr12:15930313-15930913(+)
chr12:15930957-15931557(+)
chr12:15932811-15933411(+)
chr12:15933327-15933927(+)
chr12:15933778-15934378(+)
chr12:15935556-15936156(+)
chr12:15936150-15936750(+)
chr12:15937610-15938210(+)
chr12:15939129-15939729(+)
chr12:15939727-15940327(+)
chr12:15940599-15941199(+)
chr12:15941077-15941677(+)
chr12:15941635-15942235(+)
chr12:15942126-15942726(+)
chr12:15942599-15943199(+)
chr12:15947030-15947630(+)
chr12:15947573-15948173(+)
chr12:15949551-15950151(+)
chr12:15950582-15951182(+)
chr12:15951770-15952370(+)
chr12:15953046-15953646(+)
chr12:15953865-15954465(+)
chr12:15954516-15955116(+)
chr12:15954966-15955566(+)
chr12:15955730-15956330(+)
chr12:15956310-15956910(+)
chr12:15958810-15959410(+)
chr12:15959748-15960348(+)
chr12:15961475-15962075(+)
chr12:15962490-15963090(+)
chr12:15962890-15963490(+)
chr12:15964277-15964877(+)
chr12:15964809-15965409(+)
chr12:15965530-15966130(+)
chr12:15969693-15970293(+)
chr12:15971180-15971780(+)
chr12:15972392-15972992(+)
chr12:15972886-15973486(+)
chr12:15974990-15975590(+)
chr12:15975775-15976375(+)
chr12:15976249-15976849(+)
chr12:15977372-15977972(+)
chr12:15980514-15981114(+)
chr12:15980950-15981550(+)
chr12:15982115-15982715(+)
chr12:15982791-15983391(+)
chr12:15983340-15983940(+)
chr12:15984379-15984979(+)
chr12:15985930-15986530(+)
chr12:15987413-15988013(+)
chr12:15990215-15990815(+)
chr12:15990830-15991430(+)
chr12:15991656-15992256(+)
chr12:15992377-15992977(+)
chr12:15994993-15995593(+)
chr12:15998143-15998743(+)
chr12:15999310-15999910(+)
chr12:15999727-16000327(+)
chr12:16004096-16004696(+)
chr12:16005055-16005655(+)
chr12:16006660-16007260(+)
chr12:16007823-16008423(+)
chr12:16008474-16009074(+)
chr12:16009154-16009754(+)
chr12:16010615-16011215(+)
chr12:16011230-16011830(+)
chr12:16011902-16012502(+)
chr12:16014275-16014875(+)
chr12:16015675-16016275(+)
chr12:16016242-16016842(+)
chr12:16016800-16017400(+)
chr12:16019255-16019855(+)
chr12:16021063-16021663(+)
chr12:16026420-16027020(+)
chr12:16026970-16027570(+)
chr12:16028843-16029443(+)
chr12:16032170-16032770(+)
chr12:16033845-16034445(+)
chr12:16034531-16035131(+)
chr12:16034981-16035581(+)
chr12:16035549-16036149(+)
chr12:16036378-16036978(+)
chr12:16036850-16037450(+)
chr12:16037395-16037995(+)
chr12:16039095-16039695(+)
chr12:16039537-16040137(+)
chr12:16045795-16046395(+)
chr12:16050266-16050866(+)
chr12:16051005-16051605(+)
chr12:16052103-16052703(+)
chr12:16057211-16057811(+)
chr12:16058315-16058915(+)
chr12:16059255-16059855(+)
chr12:16062710-16063310(+)
chr12:16063558-16064158(+)
chr12:16064046-16064646(+)
chr12:16064551-16065151(+)
chr12:16065205-16065805(+)
chr12:16067118-16067718(+)
chr12:16068925-16069525(+)
chr12:16070376-16070976(+)
chr12:16070797-16071397(+)
chr12:16071390-16071990(+)
chr12:16072303-16072903(+)
chr12:16072990-16073590(+)
chr12:16074165-16074765(+)
chr12:16077810-16078410(+)
chr12:16080710-16081310(+)
chr12:16081195-16081795(+)
chr12:16081800-16082400(+)
chr12:16082733-16083333(+)
chr12:16084359-16084959(+)
chr12:16086575-16087175(+)
chr12:16088653-16089253(+)
chr12:16091933-16092533(+)
chr12:16095388-16095988(+)
chr12:16101303-16101903(+)
chr12:16102923-16103523(+)
chr12:16107340-16107940(+)
chr12:16108780-16109380(+)
chr12:16109236-16109836(+)
chr12:16109637-16110237(+)
chr12:16111030-16111630(+)
chr12:16111640-16112240(+)
chr12:16115603-16116203(+)
chr12:16116093-16116693(+)
chr12:16116780-16117380(+)
chr12:16117495-16118095(+)
chr12:16118615-16119215(+)
chr12:16119282-16119882(+)
chr12:16120530-16121130(+)
chr12:16123920-16124520(+)
chr12:16129110-16129710(+)
chr12:16131344-16131944(+)
chr12:16131938-16132538(+)
chr12:16132526-16133126(+)
chr12:16133310-16133910(+)
chr12:16134370-16134970(+)
chr12:16135269-16135869(+)
chr12:16135753-16136353(+)
chr12:16136987-16137587(+)
chr12:16137818-16138418(+)
chr12:16138670-16139270(+)
chr12:16140488-16141088(+)
chr12:16141830-16142430(+)
chr12:16142234-16142834(+)
chr12:16145494-16146094(+)
chr12:16146070-16146670(+)
chr12:16149102-16149702(+)
chr12:16149720-16150320(+)
chr12:16152654-16153254(+)
chr12:16153230-16153830(+)
chr12:16154453-16155053(+)
chr12:16155713-16156313(+)
chr12:16156361-16156961(+)
chr12:16159403-16160003(+)
chr12:16160815-16161415(+)
chr12:16161307-16161907(+)
chr12:16164946-16165546(+)
chr12:16167181-16167781(+)
chr12:16169570-16170170(+)
chr12:16171930-16172530(+)
chr12:16172940-16173540(+)
chr12:16173413-16174013(+)
chr12:16174565-16175165(+)
chr12:16179830-16180430(+)
chr12:16180856-16181456(+)
chr12:16181290-16181890(+)
chr12:16183030-16183630(+)
chr12:16183569-16184169(+)
chr12:16186390-16186990(+)
chr12:16186885-16187485(+)
chr12:16188324-16188924(+)
chr12:16188826-16189426(+)
chr12:16190430-16191030(+)
chr12:16191882-16192482(+)
chr12:16193295-16193895(+)
chr12:16197430-16198030(+)
chr12:16198110-16198710(+)
chr12:16200028-16200628(+)
chr12:16200721-16201321(+)
chr12:16201330-16201930(+)
chr12:16208605-16209205(+)
chr12:16210035-16210635(+)
chr12:16210703-16211303(+)
chr12:16211555-16212155(+)
chr12:16213393-16213993(+)
chr12:16215439-16216039(+)
chr12:16216564-16217164(+)
chr12:16217350-16217950(+)
chr12:16219070-16219670(+)
chr12:16222903-16223503(+)
chr12:16224570-16225170(+)
chr12:16225230-16225830(+)
chr12:16229376-16229976(+)
chr12:16229903-16230503(+)
chr12:16230918-16231518(+)
chr12:16233650-16234250(+)
chr12:16236719-16237319(+)
chr12:16238019-16238619(+)
chr12:16239245-16239845(+)
chr12:16240289-16240889(+)
chr12:16242900-16243500(+)
chr12:16246970-16247570(+)
chr12:16247870-16248470(+)
chr12:16248461-16249061(+)
chr12:16249018-16249618(+)
chr12:16264538-16265138(+)
chr12:16264952-16265552(+)
chr12:16265437-16266037(+)
chr12:16265960-16266560(+)
chr12:16267270-16267870(+)
chr12:16267930-16268530(+)
chr12:16270150-16270750(+)
chr12:16271375-16271975(+)
chr12:16272623-16273223(+)
chr12:16273500-16274100(+)
chr12:16274800-16275400(+)
chr12:16276890-16277490(+)
chr12:16281615-16282215(+)
chr12:16283184-16283784(+)
chr12:16285410-16286010(+)
chr12:16286140-16286740(+)
chr12:16288150-16288750(+)
chr12:16289054-16289654(+)
chr12:16290930-16291530(+)
chr12:16298090-16298690(+)
chr12:16299430-16300030(+)
chr12:16299830-16300430(+)
chr12:16301130-16301730(+)
chr12:16301600-16302200(+)
chr12:16303155-16303755(+)
chr12:16305101-16305701(+)
chr12:16307826-16308426(+)
chr12:16308780-16309380(+)
chr12:16310997-16311597(+)
chr12:16311806-16312406(+)
chr12:16312392-16312992(+)
chr12:16315195-16315795(+)
chr12:16315976-16316576(+)
chr12:16316706-16317306(+)
chr12:16318283-16318883(+)
chr12:16318870-16319470(+)
chr12:16319571-16320171(+)
chr12:16320222-16320822(+)
chr12:16320909-16321509(+)
chr12:16323470-16324070(+)
chr12:16325930-16326530(+)
chr12:16328727-16329327(+)
chr12:16337430-16338030(+)
chr12:16338070-16338670(+)
chr12:16340535-16341135(+)
chr12:16341795-16342395(+)
chr12:16342687-16343287(+)
chr12:16343480-16344080(+)
chr12:16351082-16351682(+)
chr12:16351706-16352306(+)
chr12:16353672-16354272(+)
chr12:16355130-16355730(+)
chr12:16357410-16358010(+)
chr12:16359295-16359895(+)
chr12:16364595-16365195(+)
chr12:16371048-16371648(+)
chr12:16371648-16372248(+)
chr12:16372069-16372669(+)
chr12:16375310-16375910(+)
chr12:16378531-16379131(+)
chr12:16378950-16379550(+)
chr12:16379530-16380130(+)
chr12:16380880-16381480(+)
chr12:16382530-16383130(+)
chr12:16385030-16385630(+)
chr12:16385930-16386530(+)
chr12:16386390-16386990(+)
chr12:16389310-16389910(+)
chr12:16390682-16391282(+)
chr12:16391510-16392110(+)
chr12:16393350-16393950(+)
chr12:16394330-16394930(+)
chr12:16396820-16397420(+)
chr12:16398116-16398716(+)
chr12:16399098-16399698(+)
chr12:16402725-16403325(+)
chr12:16411786-16412386(+)
chr12:16414872-16415472(+)
chr12:16416630-16417230(+)
chr12:16418936-16419536(+)
chr12:16419415-16420015(+)
chr12:16420707-16421307(+)
chr12:16422410-16423010(+)
chr12:16423370-16423970(+)
chr12:16423875-16424475(+)
chr12:16425119-16425719(+)
chr12:16425945-16426545(+)
chr12:16430288-16430888(+)
chr12:16431050-16431650(+)
chr12:16433924-16434524(+)
chr12:16434903-16435503(+)
chr12:16436290-16436890(+)
chr12:16438382-16438982(+)
chr12:16439170-16439770(+)
chr12:16440111-16440711(+)
chr12:16441390-16441990(+)
chr12:16445170-16445770(+)
chr12:16446804-16447404(+)
chr12:16447226-16447826(+)
chr12:16449050-16449650(+)
chr12:16450344-16450944(+)
chr12:16452298-16452898(+)
chr12:16453005-16453605(+)
chr12:16453640-16454240(+)
chr12:16454304-16454904(+)
chr12:16456332-16456932(+)
chr12:16456850-16457450(+)
chr12:16460718-16461318(+)
chr12:16462090-16462690(+)
chr12:16466520-16467120(+)
chr12:16468430-16469030(+)
chr12:16469290-16469890(+)
chr12:16470703-16471303(+)
chr12:16472530-16473130(+)
chr12:16473702-16474302(+)
chr12:16475845-16476445(+)
chr12:16476391-16476991(+)
chr12:16477084-16477684(+)
chr12:16477554-16478154(+)
chr12:16478318-16478918(+)
chr12:16481350-16481950(+)
chr12:16482308-16482908(+)
chr12:16484822-16485422(+)
chr12:16485415-16486015(+)
chr12:16490050-16490650(+)
chr12:16490573-16491173(+)
chr12:16491055-16491655(+)
chr12:16492570-16493170(+)
chr12:16495790-16496390(+)
chr12:16496650-16497250(+)
chr12:16497108-16497708(+)
chr12:16497690-16498290(+)
chr12:16499735-16500335(+)
chr12:16500250-16500850(+)
chr12:16500680-16501280(+)
chr12:16501156-16501756(+)
chr12:16501856-16502456(+)
chr12:16502831-16503431(+)
chr12:16503500-16504100(+)
chr12:16505353-16505953(+)
chr12:16506320-16506920(+)
chr12:16509528-16510128(+)
chr12:16510970-16511570(+)
chr12:16511852-16512452(+)
chr12:16512689-16513289(+)
chr12:16514025-16514625(+)
chr12:16518390-16518990(+)
chr12:16522040-16522640(+)
chr12:16522580-16523180(+)
chr12:16535575-16536175(+)
chr12:16537010-16537610(+)
chr12:16537575-16538175(+)
chr12:16538055-16538655(+)
chr12:16538871-16539471(+)
chr12:16540042-16540642(+)
chr12:16541465-16542065(+)
chr12:16542357-16542957(+)
chr12:16542950-16543550(+)
chr12:16545455-16546055(+)
chr12:16545890-16546490(+)
chr12:16546790-16547390(+)
chr12:16551927-16552527(+)
chr12:16553950-16554550(+)
chr12:16555073-16555673(+)
chr12:16560190-16560790(+)
chr12:16568110-16568710(+)
chr12:16569896-16570496(+)
chr12:16574000-16574600(+)
chr12:16574629-16575229(+)
chr12:16575690-16576290(+)
chr12:16585286-16585886(+)
chr12:16585950-16586550(+)
chr12:16587243-16587843(+)
chr12:16587895-16588495(+)
chr12:16588465-16589065(+)
chr12:16588904-16589504(+)
chr12:16589513-16590113(+)
chr12:16590158-16590758(+)
chr12:16590637-16591237(+)
chr12:16591576-16592176(+)
chr12:16597910-16598510(+)
chr12:16598350-16598950(+)
chr12:16599270-16599870(+)
chr12:16601190-16601790(+)
chr12:16601850-16602450(+)
chr12:16603028-16603628(+)
chr12:16604390-16604990(+)
chr12:16604990-16605590(+)
chr12:16605755-16606355(+)
chr12:16606706-16607306(+)
chr12:16607295-16607895(+)
chr12:16611394-16611994(+)
chr12:16613050-16613650(+)
chr12:16614110-16614710(+)
chr12:16623722-16624322(+)
chr12:16624815-16625415(+)
chr12:16625445-16626045(+)
chr12:16625953-16626553(+)
chr12:16626740-16627340(+)
chr12:16627717-16628317(+)
chr12:16628353-16628953(+)
chr12:16633310-16633910(+)
chr12:16635573-16636173(+)
chr12:16638155-16638755(+)
chr12:16642070-16642670(+)
chr12:16643190-16643790(+)
chr12:16645086-16645686(+)
chr12:16645847-16646447(+)
chr12:16649710-16650310(+)
chr12:16652445-16653045(+)
chr12:16656370-16656970(+)
chr12:16656930-16657530(+)
chr12:16662190-16662790(+)
chr12:16662875-16663475(+)
chr12:16664230-16664830(+)
chr12:16665590-16666190(+)
chr12:16666890-16667490(+)
chr12:16668449-16669049(+)
chr12:16669720-16670320(+)
chr12:16671335-16671935(+)
chr12:16672590-16673190(+)
chr12:16673163-16673763(+)
chr12:16673760-16674360(+)
chr12:16674755-16675355(+)
chr12:16676345-16676945(+)
chr12:16676792-16677392(+)
chr12:16677208-16677808(+)
chr12:16679070-16679670(+)
chr12:16679477-16680077(+)
chr12:16682570-16683170(+)
chr12:16683215-16683815(+)
chr12:16684430-16685030(+)
chr12:16685884-16686484(+)
chr12:16689150-16689750(+)
chr12:16690542-16691142(+)
chr12:16694010-16694610(+)
chr12:16695342-16695942(+)
chr12:16698670-16699270(+)
chr12:16701270-16701870(+)
chr12:16701877-16702477(+)
chr12:16703793-16704393(+)
chr12:16705235-16705835(+)
chr12:16706291-16706891(+)
chr12:16706920-16707520(+)
chr12:16708407-16709007(+)
chr12:16713099-16713699(+)
chr12:16714120-16714720(+)
chr12:16715292-16715892(+)
chr12:16715785-16716385(+)
chr12:16716321-16716921(+)
chr12:16717502-16718102(+)
chr12:16720090-16720690(+)
chr12:16721130-16721730(+)
chr12:16721717-16722317(+)
chr12:16723310-16723910(+)
chr12:16725275-16725875(+)
chr12:16726419-16727019(+)
chr12:16726891-16727491(+)
chr12:16728825-16729425(+)
chr12:16731890-16732490(+)
chr12:16732590-16733190(+)
chr12:16733775-16734375(+)
chr12:16734257-16734857(+)
chr12:16735965-16736565(+)
chr12:16736807-16737407(+)
chr12:16737260-16737860(+)
chr12:16739085-16739685(+)
chr12:16739540-16740140(+)
chr12:16740049-16740649(+)
chr12:16741682-16742282(+)
chr12:16743930-16744530(+)
chr12:16746411-16747011(+)
chr12:16749285-16749885(+)
chr12:16750595-16751195(+)
chr12:16751922-16752522(+)
chr12:16752395-16752995(+)
chr12:16753398-16753998(+)
chr12:16754055-16754655(+)
chr12:16755278-16755878(+)
chr12:16755735-16756335(+)
chr12:16756271-16756871(+)
chr12:16757035-16757635(+)
chr12:16757664-16758264(+)
chr12:16758559-16759159(+)
chr12:16759153-16759753(+)
chr12:16759760-16760360(+)
chr12:16760770-16761370(+)
chr12:16761282-16761882(+)
chr12:16761939-16762539(+)
chr12:16762393-16762993(+)
chr12:16762935-16763535(+)
chr12:16763637-16764237(+)
chr12:16764056-16764656(+)
chr12:16764733-16765333(+)
chr12:16765496-16766096(+)
chr12:16765986-16766586(+)
chr12:16768197-16768797(+)
chr12:16771062-16771662(+)
chr12:16775005-16775605(+)
chr12:16775473-16776073(+)
chr12:16779370-16779970(+)
chr12:16787650-16788250(+)
chr12:16788184-16788784(+)
chr12:16788610-16789210(+)
chr12:16789498-16790098(+)
chr12:16791410-16792010(+)
chr12:16793750-16794350(+)
chr12:16796000-16796600(+)
chr12:16798790-16799390(+)
chr12:16800330-16800930(+)
chr12:16802580-16803180(+)
chr12:16807930-16808530(+)
chr12:16811510-16812110(+)
chr12:16820140-16820740(+)
chr12:16821030-16821630(+)
chr12:16821435-16822035(+)
chr12:16822358-16822958(+)
chr12:16823242-16823842(+)
chr12:16827610-16828210(+)
chr12:16828230-16828830(+)
chr12:16832330-16832930(+)
chr12:16834037-16834637(+)
chr12:16837913-16838513(+)
chr12:16844471-16845071(+)
chr12:16844930-16845530(+)
chr12:16849010-16849610(+)
chr12:16854740-16855340(+)
chr12:16856110-16856710(+)
chr12:16858070-16858670(+)
chr12:16859073-16859673(+)
chr12:16864950-16865550(+)
chr12:16870934-16871534(+)
chr12:16872750-16873350(+)
chr12:16877183-16877783(+)
chr12:16878715-16879315(+)
chr12:16879696-16880296(+)
chr12:16880355-16880955(+)
chr12:16881113-16881713(+)
chr12:16881545-16882145(+)
chr12:16883470-16884070(+)
chr12:16884190-16884790(+)
chr12:16891650-16892250(+)
chr12:16892600-16893200(+)
chr12:16904630-16905230(+)
chr12:16907472-16908072(+)
chr12:16909982-16910582(+)
chr12:16910430-16911030(+)
chr12:16913658-16914258(+)
chr12:16914450-16915050(+)
chr12:16916762-16917362(+)
chr12:16919562-16920162(+)
chr12:16921010-16921610(+)
chr12:16938303-16938903(+)
chr12:16939962-16940562(+)
chr12:16940682-16941282(+)
chr12:16941243-16941843(+)
chr12:16941709-16942309(+)
chr12:16942189-16942789(+)
chr12:16944235-16944835(+)
chr12:16947306-16947906(+)
chr12:16949115-16949715(+)
chr12:16951660-16952260(+)
chr12:16972410-16973010(+)
chr12:16976490-16977090(+)
chr12:16981784-16982384(+)
chr12:16986314-16986914(+)
chr12:16987170-16987770(+)
chr12:16987748-16988348(+)
chr12:16995010-16995610(+)
chr12:16996189-16996789(+)
chr12:16997691-16998291(+)
chr12:17001060-17001660(+)
chr12:17001483-17002083(+)
chr12:17002237-17002837(+)
chr12:17002699-17003299(+)
chr12:17004110-17004710(+)
chr12:17007299-17007899(+)
chr12:17009310-17009910(+)
chr12:17010270-17010870(+)
chr12:17015430-17016030(+)
chr12:17019325-17019925(+)
chr12:17025570-17026170(+)
chr12:17028326-17028926(+)
chr12:17031400-17032000(+)
chr12:17033005-17033605(+)
chr12:17033771-17034371(+)
chr12:17034193-17034793(+)
chr12:17034835-17035435(+)
chr12:17035407-17036007(+)
chr12:17035910-17036510(+)
chr12:17036878-17037478(+)
chr12:17041030-17041630(+)
chr12:17044490-17045090(+)
chr12:17046596-17047196(+)
chr12:17049370-17049970(+)
chr12:17051050-17051650(+)
chr12:17055020-17055620(+)
chr12:17061303-17061903(+)
chr12:17066330-17066930(+)
chr12:17066830-17067430(+)
chr12:17073300-17073900(+)
chr12:17080240-17080840(+)
chr12:17087480-17088080(+)
chr12:17092058-17092658(+)
chr12:17092665-17093265(+)
chr12:17093295-17093895(+)
chr12:17099455-17100055(+)
chr12:17101235-17101835(+)
chr12:17101685-17102285(+)
chr12:17102231-17102831(+)
chr12:17103047-17103647(+)
chr12:17103494-17104094(+)
chr12:17108116-17108716(+)
chr12:17110291-17110891(+)
chr12:17113650-17114250(+)
chr12:17115718-17116318(+)
chr12:17116990-17117590(+)
chr12:17122550-17123150(+)
chr12:17124420-17125020(+)
chr12:17124870-17125470(+)
chr12:17125760-17126360(+)
chr12:17126211-17126811(+)
chr12:17131210-17131810(+)
chr12:17136153-17136753(+)
chr12:17137329-17137929(+)
chr12:17137773-17138373(+)
chr12:17139890-17140490(+)
chr12:17142035-17142635(+)
chr12:17144756-17145356(+)
chr12:17160403-17161003(+)
chr12:17164050-17164650(+)
chr12:17168378-17168978(+)
chr12:17168949-17169549(+)
chr12:17169412-17170012(+)
chr12:17170201-17170801(+)
chr12:17172970-17173570(+)
chr12:17173623-17174223(+)
chr12:17178250-17178850(+)
chr12:17179652-17180252(+)
chr12:17181148-17181748(+)
chr12:17181910-17182510(+)
chr12:17183178-17183778(+)
chr12:17184855-17185455(+)
chr12:17188210-17188810(+)
chr12:17191766-17192366(+)
chr12:17193710-17194310(+)
chr12:17197490-17198090(+)
chr12:17200855-17201455(+)
chr12:17201450-17202050(+)
chr12:17204190-17204790(+)
chr12:17205530-17206130(+)
chr12:17207430-17208030(+)
chr12:17212614-17213214(+)
chr12:17213108-17213708(+)
chr12:17215066-17215666(+)
chr12:17215494-17216094(+)
chr12:17217670-17218270(+)
chr12:17221150-17221750(+)
chr12:17221870-17222470(+)
chr12:17229153-17229753(+)
chr12:17232285-17232885(+)
chr12:17234809-17235409(+)
chr12:17235779-17236379(+)
chr12:17241895-17242495(+)
chr12:17242660-17243260(+)
chr12:17250374-17250974(+)
chr12:17260020-17260620(+)
chr12:17261929-17262529(+)
chr12:17263370-17263970(+)
chr12:17269485-17270085(+)
chr12:17275495-17276095(+)
chr12:17276663-17277263(+)
chr12:17287130-17287730(+)
chr12:17290253-17290853(+)
chr12:17292776-17293376(+)
chr12:17295278-17295878(+)
chr12:17295696-17296296(+)
chr12:17296330-17296930(+)
chr12:17300966-17301566(+)
chr12:17301541-17302141(+)
chr12:17302665-17303265(+)
chr12:17304730-17305330(+)
chr12:17305392-17305992(+)
chr12:17312491-17313091(+)
chr12:17316701-17317301(+)
chr12:17320453-17321053(+)
chr12:17322926-17323526(+)
chr12:17337310-17337910(+)
chr12:17339130-17339730(+)
chr12:17340350-17340950(+)
chr12:17342113-17342713(+)
chr12:17343292-17343892(+)
chr12:17345534-17346134(+)
chr12:17350729-17351329(+)
chr12:17351930-17352530(+)
chr12:17357130-17357730(+)
chr12:17358458-17359058(+)
chr12:17359373-17359973(+)
chr12:17360900-17361500(+)
chr12:17366133-17366733(+)
chr12:17367867-17368467(+)
chr12:17368616-17369216(+)
chr12:17369026-17369626(+)
chr12:17372910-17373510(+)
chr12:17376680-17377280(+)
chr12:17388110-17388710(+)
chr12:17388825-17389425(+)
chr12:17393140-17393740(+)
chr12:17395384-17395984(+)
chr12:17400300-17400900(+)
chr12:17406506-17407106(+)
chr12:17407198-17407798(+)
chr12:17407680-17408280(+)
chr12:17409450-17410050(+)
chr12:17410283-17410883(+)
chr12:17413710-17414310(+)
chr12:17418420-17419020(+)
chr12:17418830-17419430(+)
chr12:17419662-17420262(+)
chr12:17425573-17426173(+)
chr12:17427030-17427630(+)
chr12:17431840-17432440(+)
chr12:17436462-17437062(+)
chr12:17437694-17438294(+)
chr12:17438879-17439479(+)
chr12:17439729-17440329(+)
chr12:17448583-17449183(+)
chr12:17449713-17450313(+)
chr12:17450370-17450970(+)
chr12:17453790-17454390(+)
chr12:17454379-17454979(+)
chr12:17457293-17457893(+)
chr12:17457810-17458410(+)
chr12:17458875-17459475(+)
chr12:17461660-17462260(+)
chr12:17464030-17464630(+)
chr12:17468550-17469150(+)
chr12:17474942-17475542(+)
chr12:17478590-17479190(+)
chr12:17479380-17479980(+)
chr12:17481360-17481960(+)
chr12:17486142-17486742(+)
chr12:17487605-17488205(+)
chr12:17494030-17494630(+)
chr12:17495288-17495888(+)
chr12:17496850-17497450(+)
chr12:17497454-17498054(+)
chr12:17502330-17502930(+)
chr12:17504977-17505577(+)
chr12:17510106-17510706(+)
chr12:17511675-17512275(+)
chr12:17513150-17513750(+)
chr12:17514030-17514630(+)
chr12:17515650-17516250(+)
chr12:17516910-17517510(+)
chr12:17520130-17520730(+)
chr12:17521330-17521930(+)
chr12:17524713-17525313(+)
chr12:17525349-17525949(+)
chr12:17525810-17526410(+)
chr12:17534032-17534632(+)
chr12:17535951-17536551(+)
chr12:17541530-17542130(+)
chr12:17547930-17548530(+)
chr12:17557867-17558467(+)
chr12:17564313-17564913(+)
chr12:17567445-17568045(+)
chr12:17567930-17568530(+)
chr12:17568910-17569510(+)
chr12:17570920-17571520(+)
chr12:17579550-17580150(+)
chr12:17589590-17590190(+)
chr12:17604570-17605170(+)
chr12:17605081-17605681(+)
chr12:17609331-17609931(+)
chr12:17609870-17610470(+)
chr12:17610378-17610978(+)
chr12:17612050-17612650(+)
chr12:17612870-17613470(+)
chr12:17620450-17621050(+)
chr12:17622700-17623300(+)
chr12:17623330-17623930(+)
chr12:17623910-17624510(+)
chr12:17624750-17625350(+)
chr12:17625530-17626130(+)
chr12:17626160-17626760(+)
chr12:17627080-17627680(+)
chr12:17629197-17629797(+)
chr12:17630700-17631300(+)
chr12:17631990-17632590(+)
chr12:17639215-17639815(+)
chr12:17639990-17640590(+)
chr12:17642286-17642886(+)
chr12:17646170-17646770(+)
chr12:17656562-17657162(+)
chr12:17658230-17658830(+)
chr12:17660095-17660695(+)
chr12:17660690-17661290(+)
chr12:17661390-17661990(+)
chr12:17662150-17662750(+)
chr12:17664239-17664839(+)
chr12:17676450-17677050(+)
chr12:17680019-17680619(+)
chr12:17681237-17681837(+)
chr12:17692065-17692665(+)
chr12:17693771-17694371(+)
chr12:17696850-17697450(+)
chr12:17699600-17700200(+)
chr12:17704010-17704610(+)
chr12:17717330-17717930(+)
chr12:17727840-17728440(+)
chr12:17729210-17729810(+)
chr12:17730251-17730851(+)
chr12:17732050-17732650(+)
chr12:17732462-17733062(+)
chr12:17738500-17739100(+)
chr12:17741791-17742391(+)
chr12:17745218-17745818(+)
chr12:17745715-17746315(+)
chr12:17753995-17754595(+)
chr12:17756320-17756920(+)
chr12:17757455-17758055(+)
chr12:17758610-17759210(+)
chr12:17762000-17762600(+)
chr12:17762496-17763096(+)
chr12:17763016-17763616(+)
chr12:17766115-17766715(+)
chr12:17766550-17767150(+)
chr12:17771690-17772290(+)
chr12:17773270-17773870(+)
chr12:17793240-17793840(+)
chr12:17794818-17795418(+)
chr12:17797470-17798070(+)
chr12:17805268-17805868(+)
chr12:17812370-17812970(+)
chr12:17814099-17814699(+)
chr12:17815500-17816100(+)
chr12:17817910-17818510(+)
chr12:17818500-17819100(+)
chr12:17819394-17819994(+)
chr12:17820840-17821440(+)
chr12:17826180-17826780(+)
chr12:17828730-17829330(+)
chr12:17833051-17833651(+)
chr12:17843360-17843960(+)
chr12:17844196-17844796(+)
chr12:17844898-17845498(+)
chr12:17848222-17848822(+)
chr12:17848760-17849360(+)
chr12:17857722-17858322(+)
chr12:17862200-17862800(+)
chr12:17871430-17872030(+)
chr12:17876400-17877000(+)
chr12:17876930-17877530(+)
chr12:17892890-17893490(+)
chr12:17897294-17897894(+)
chr12:17899500-17900100(+)
chr12:17902180-17902780(+)
chr12:17902950-17903550(+)
chr12:17914810-17915410(+)
chr12:17931077-17931677(+)
chr12:17934030-17934630(+)
chr12:17939110-17939710(+)
chr12:17946743-17947343(+)
chr12:17955850-17956450(+)
chr12:17962050-17962650(+)
chr12:17963336-17963936(+)
chr12:17965650-17966250(+)
chr12:17966215-17966815(+)
chr12:17971130-17971730(+)
chr12:17971810-17972410(+)
chr12:17982658-17983258(+)
chr12:17994326-17994926(+)
chr12:18020930-18021530(+)
chr12:18021370-18021970(+)
chr12:18027090-18027690(+)
chr12:18028080-18028680(+)
chr12:18031570-18032170(+)
chr12:18041800-18042400(+)
chr12:18050250-18050850(+)
chr12:18058550-18059150(+)
chr12:18058973-18059573(+)
chr12:18064235-18064835(+)
chr12:18069870-18070470(+)
chr12:18070836-18071436(+)
chr12:18073190-18073790(+)
chr12:18073840-18074440(+)
chr12:18075410-18076010(+)
chr12:18081809-18082409(+)
chr12:18082678-18083278(+)
chr12:18084910-18085510(+)
chr12:18096290-18096890(+)
chr12:18098000-18098600(+)
chr12:18098830-18099430(+)
chr12:18099530-18100130(+)
chr12:18102517-18103117(+)
chr12:18107595-18108195(+)
chr12:18111915-18112515(+)
chr12:18124684-18125284(+)
chr12:18129034-18129634(+)
chr12:18135410-18136010(+)
chr12:18142490-18143090(+)
chr12:18143050-18143650(+)
chr12:18144866-18145466(+)
chr12:18147766-18148366(+)
chr12:18150578-18151178(+)
chr12:18151530-18152130(+)
chr12:18151964-18152564(+)
chr12:18158210-18158810(+)
chr12:18169430-18170030(+)
chr12:18174110-18174710(+)
chr12:18176975-18177575(+)
chr12:18183935-18184535(+)
chr12:18187650-18188250(+)
chr12:18192097-18192697(+)
chr12:18193110-18193710(+)
chr12:18193630-18194230(+)
chr12:18194610-18195210(+)
chr12:18195270-18195870(+)
chr12:18198339-18198939(+)
chr12:18198994-18199594(+)
chr12:18199730-18200330(+)
chr12:18200750-18201350(+)
chr12:18206450-18207050(+)
chr12:18207795-18208395(+)
chr12:18209510-18210110(+)
chr12:18209929-18210529(+)
chr12:18215690-18216290(+)
chr12:18217815-18218415(+)
chr12:18219507-18220107(+)
chr12:18220305-18220905(+)
chr12:18221235-18221835(+)
chr12:18224235-18224835(+)
chr12:18225061-18225661(+)
chr12:18226837-18227437(+)
chr12:18228780-18229380(+)
chr12:18229900-18230500(+)
chr12:18230551-18231151(+)
chr12:18231503-18232103(+)
chr12:18231951-18232551(+)
chr12:18232636-18233236(+)
chr12:18236980-18237580(+)
chr12:18247237-18247837(+)
chr12:18249220-18249820(+)
chr12:18253040-18253640(+)
chr12:18253889-18254489(+)
chr12:18255070-18255670(+)
chr12:18256130-18256730(+)
chr12:18257730-18258330(+)
chr12:18258150-18258750(+)
chr12:18260290-18260890(+)
chr12:18261493-18262093(+)
chr12:18263470-18264070(+)
chr12:18264670-18265270(+)
chr12:18273956-18274556(+)
chr12:18283675-18284275(+)
chr12:18287344-18287944(+)
chr12:18287874-18288474(+)
chr12:18288369-18288969(+)
chr12:18288910-18289510(+)
chr12:18290450-18291050(+)
chr12:18292148-18292748(+)
chr12:18292835-18293435(+)
chr12:18293909-18294509(+)
chr12:18294418-18295018(+)
chr12:18295390-18295990(+)
chr12:18296310-18296910(+)
chr12:18296810-18297410(+)
chr12:18297500-18298100(+)
chr12:18298784-18299384(+)
chr12:18299197-18299797(+)
chr12:18299690-18300290(+)
chr12:18300230-18300830(+)
chr12:18301855-18302455(+)
chr12:18303882-18304482(+)
chr12:18304450-18305050(+)
chr12:18306709-18307309(+)
chr12:18310410-18311010(+)
chr12:18311590-18312190(+)
chr12:18312016-18312616(+)
chr12:18313750-18314350(+)
chr12:18318377-18318977(+)
chr12:18320890-18321490(+)
chr12:18324376-18324976(+)
chr12:18325490-18326090(+)
chr12:18325894-18326494(+)
chr12:18327170-18327770(+)
chr12:18328590-18329190(+)
chr12:18330290-18330890(+)
chr12:18330890-18331490(+)
chr12:18332750-18333350(+)
chr12:18344936-18345536(+)
chr12:18345510-18346110(+)
chr12:18346075-18346675(+)
chr12:18346890-18347490(+)
chr12:18348239-18348839(+)
chr12:18349210-18349810(+)
chr12:18355290-18355890(+)
chr12:18355940-18356540(+)
chr12:18356910-18357510(+)
chr12:18357936-18358536(+)
chr12:18359130-18359730(+)
chr12:18360111-18360711(+)
chr12:18363695-18364295(+)
chr12:18369615-18370215(+)
chr12:18370805-18371405(+)
chr12:18371230-18371830(+)
chr12:18373910-18374510(+)
chr12:18374626-18375226(+)
chr12:18376410-18377010(+)
chr12:18377070-18377670(+)
chr12:18377555-18378155(+)
chr12:18390470-18391070(+)
chr12:18391830-18392430(+)
chr12:18392345-18392945(+)
chr12:18395475-18396075(+)
chr12:18396775-18397375(+)
chr12:18397265-18397865(+)
chr12:18398869-18399469(+)
chr12:18400213-18400813(+)
chr12:18403161-18403761(+)
chr12:18403802-18404402(+)
chr12:18405395-18405995(+)
chr12:18405884-18406484(+)
chr12:18406454-18407054(+)
chr12:18409195-18409795(+)
chr12:18410670-18411270(+)
chr12:18411770-18412370(+)
chr12:18414103-18414703(+)
chr12:18414713-18415313(+)
chr12:18415366-18415966(+)
chr12:18420212-18420812(+)
chr12:18423860-18424460(+)
chr12:18427890-18428490(+)
chr12:18428813-18429413(+)
chr12:18430010-18430610(+)
chr12:18430983-18431583(+)
chr12:18433629-18434229(+)
chr12:18434763-18435363(+)
chr12:18435884-18436484(+)
chr12:18436753-18437353(+)
chr12:18437232-18437832(+)
chr12:18442901-18443501(+)
chr12:18443540-18444140(+)
chr12:18446005-18446605(+)
chr12:18449111-18449711(+)
chr12:18449735-18450335(+)
chr12:18450195-18450795(+)
chr12:18450709-18451309(+)
chr12:18454140-18454740(+)
chr12:18455190-18455790(+)
chr12:18457374-18457974(+)
chr12:18457830-18458430(+)
chr12:18460970-18461570(+)
chr12:18465310-18465910(+)
chr12:18466109-18466709(+)
chr12:18472210-18472810(+)
chr12:18472866-18473466(+)
chr12:18476039-18476639(+)
chr12:18476888-18477488(+)
chr12:18479380-18479980(+)
chr12:18479809-18480409(+)
chr12:18485026-18485626(+)
chr12:18488070-18488670(+)
chr12:18492430-18493030(+)
chr12:18493697-18494297(+)
chr12:18494482-18495082(+)
chr12:18496553-18497153(+)
chr12:18497190-18497790(+)
chr12:18498137-18498737(+)
chr12:18499330-18499930(+)
chr12:18509530-18510130(+)
chr12:18511620-18512220(+)
chr12:18514358-18514958(+)
chr12:18515130-18515730(+)
chr12:18516232-18516832(+)
chr12:18518190-18518790(+)
chr12:18520635-18521235(+)
chr12:18521437-18522037(+)
chr12:18521875-18522475(+)
chr12:18522883-18523483(+)
chr12:18523295-18523895(+)
chr12:18523950-18524550(+)
chr12:18525360-18525960(+)
chr12:18526042-18526642(+)
chr12:18527981-18528581(+)
chr12:18529138-18529738(+)
chr12:18534750-18535350(+)
chr12:18535283-18535883(+)
chr12:18535978-18536578(+)
chr12:18536483-18537083(+)
chr12:18538005-18538605(+)
chr12:18539670-18540270(+)
chr12:18540565-18541165(+)
chr12:18541470-18542070(+)
chr12:18542637-18543237(+)
chr12:18544010-18544610(+)
chr12:18544710-18545310(+)
chr12:18546510-18547110(+)
chr12:18547570-18548170(+)
chr12:18548730-18549330(+)
chr12:18549730-18550330(+)
chr12:18550130-18550730(+)
chr12:18550610-18551210(+)
chr12:18551970-18552570(+)
chr12:18552410-18553010(+)
chr12:18553080-18553680(+)
chr12:18554130-18554730(+)
chr12:18554775-18555375(+)
chr12:18555500-18556100(+)
chr12:18556094-18556694(+)
chr12:18557144-18557744(+)
chr12:18557853-18558453(+)
chr12:18558990-18559590(+)
chr12:18559620-18560220(+)
chr12:18560550-18561150(+)
chr12:18562530-18563130(+)
chr12:18563290-18563890(+)
chr12:18564160-18564760(+)
chr12:18565962-18566562(+)
chr12:18566590-18567190(+)
chr12:18567030-18567630(+)
chr12:18567518-18568118(+)
chr12:18568071-18568671(+)
chr12:18568510-18569110(+)
chr12:18569286-18569886(+)
chr12:18569850-18570450(+)
chr12:18572180-18572780(+)
chr12:18572815-18573415(+)
chr12:18573750-18574350(+)
chr12:18574660-18575260(+)
chr12:18575699-18576299(+)
chr12:18576440-18577040(+)
chr12:18578656-18579256(+)
chr12:18579386-18579986(+)
chr12:18580630-18581230(+)
chr12:18581268-18581868(+)
chr12:18582163-18582763(+)
chr12:18583273-18583873(+)
chr12:18583870-18584470(+)
chr12:18584504-18585104(+)
chr12:18585132-18585732(+)
chr12:18585650-18586250(+)
chr12:18586790-18587390(+)
chr12:18588977-18589577(+)
chr12:18590267-18590867(+)
chr12:18590995-18591595(+)
chr12:18592359-18592959(+)
chr12:18596605-18597205(+)
chr12:18598903-18599503(+)
chr12:18607141-18607741(+)
chr12:18607760-18608360(+)
chr12:18608559-18609159(+)
chr12:18609084-18609684(+)
chr12:18610150-18610750(+)
chr12:18611510-18612110(+)
chr12:18612107-18612707(+)
chr12:18614161-18614761(+)
chr12:18614646-18615246(+)
chr12:18615306-18615906(+)
chr12:18615783-18616383(+)
chr12:18619835-18620435(+)
chr12:18620350-18620950(+)
chr12:18621100-18621700(+)
chr12:18621547-18622147(+)
chr12:18623044-18623644(+)
chr12:18625144-18625744(+)
chr12:18625630-18626230(+)
chr12:18626170-18626770(+)
chr12:18629736-18630336(+)
chr12:18632068-18632668(+)
chr12:18634209-18634809(+)
chr12:18635697-18636297(+)
chr12:18636562-18637162(+)
chr12:18636970-18637570(+)
chr12:18637845-18638445(+)
chr12:18639740-18640340(+)
chr12:18640355-18640955(+)
chr12:18644210-18644810(+)
chr12:18645140-18645740(+)
chr12:18648958-18649558(+)
chr12:18651750-18652350(+)
chr12:18652162-18652762(+)
chr12:18652820-18653420(+)
chr12:18655296-18655896(+)
chr12:18655750-18656350(+)
chr12:18658047-18658647(+)
chr12:18662120-18662720(+)
chr12:18666170-18666770(+)
chr12:18674390-18674990(+)
chr12:18675608-18676208(+)
chr12:18679695-18680295(+)
chr12:18681055-18681655(+)
chr12:18682614-18683214(+)
chr12:18683370-18683970(+)
chr12:18684710-18685310(+)
chr12:18686150-18686750(+)
chr12:18689079-18689679(+)
chr12:18691000-18691600(+)
chr12:18691417-18692017(+)
chr12:18694026-18694626(+)
chr12:18694450-18695050(+)
chr12:18697020-18697620(+)
chr12:18697770-18698370(+)
chr12:18699263-18699863(+)
chr12:18700015-18700615(+)
chr12:18702389-18702989(+)
chr12:18703887-18704487(+)
chr12:18704562-18705162(+)
chr12:18705638-18706238(+)
chr12:18706703-18707303(+)
chr12:18707710-18708310(+)
chr12:18708550-18709150(+)
chr12:18709066-18709666(+)
chr12:18713810-18714410(+)
chr12:18715430-18716030(+)
chr12:18716143-18716743(+)
chr12:18717154-18717754(+)
chr12:18717650-18718250(+)
chr12:18719192-18719792(+)
chr12:18720725-18721325(+)
chr12:18723303-18723903(+)
chr12:18724340-18724940(+)
chr12:18726115-18726715(+)
chr12:18729118-18729718(+)
chr12:18731066-18731666(+)
chr12:18732105-18732705(+)
chr12:18733275-18733875(+)
chr12:18734126-18734726(+)
chr12:18734590-18735190(+)
chr12:18736463-18737063(+)
chr12:18739350-18739950(+)
chr12:18739950-18740550(+)
chr12:18742167-18742767(+)
chr12:18744267-18744867(+)
chr12:18746152-18746752(+)
chr12:18746815-18747415(+)
chr12:18747399-18747999(+)
chr12:18748325-18748925(+)
chr12:18749390-18749990(+)
chr12:18762190-18762790(+)
chr12:18762986-18763586(+)
chr12:18763753-18764353(+)
chr12:18764770-18765370(+)
chr12:18765175-18765775(+)
chr12:18765635-18766235(+)
chr12:18768700-18769300(+)
chr12:18770430-18771030(+)
chr12:18771650-18772250(+)
chr12:18773874-18774474(+)
chr12:18775350-18775950(+)
chr12:18782255-18782855(+)
chr12:18782796-18783396(+)
chr12:18789190-18789790(+)
chr12:18790240-18790840(+)
chr12:18791170-18791770(+)
chr12:18791690-18792290(+)
chr12:18792370-18792970(+)
chr12:18793152-18793752(+)
chr12:18793966-18794566(+)
chr12:18795156-18795756(+)
chr12:18796515-18797115(+)
chr12:18797695-18798295(+)
chr12:18798175-18798775(+)
chr12:18799342-18799942(+)
chr12:18801282-18801882(+)
chr12:18802616-18803216(+)
chr12:18804324-18804924(+)
chr12:18805422-18806022(+)
chr12:18805870-18806470(+)
chr12:18807390-18807990(+)
chr12:18810830-18811430(+)
chr12:18811836-18812436(+)
chr12:18824070-18824670(+)
chr12:18826250-18826850(+)
chr12:18828952-18829552(+)
chr12:18829847-18830447(+)
chr12:18830830-18831430(+)
chr12:18833858-18834458(+)
chr12:18834630-18835230(+)
chr12:18835350-18835950(+)
chr12:18836504-18837104(+)
chr12:18837238-18837838(+)
chr12:18840180-18840780(+)
chr12:18842594-18843194(+)
chr12:18843462-18844062(+)
chr12:18844110-18844710(+)
chr12:18844710-18845310(+)
chr12:18846840-18847440(+)
chr12:18849827-18850427(+)
chr12:18851210-18851810(+)
chr12:18852050-18852650(+)
chr12:18853084-18853684(+)
chr12:18856101-18856701(+)
chr12:18856750-18857350(+)
chr12:18857209-18857809(+)
chr12:18859687-18860287(+)
chr12:18860140-18860740(+)
chr12:18863110-18863710(+)
chr12:18864395-18864995(+)
chr12:18864805-18865405(+)
chr12:18866212-18866812(+)
chr12:18868939-18869539(+)
chr12:18869495-18870095(+)
chr12:18871295-18871895(+)
chr12:18872843-18873443(+)
chr12:18874310-18874910(+)
chr12:18876583-18877183(+)
chr12:18879540-18880140(+)
chr12:18880246-18880846(+)
chr12:18881062-18881662(+)
chr12:18883983-18884583(+)
chr12:18884450-18885050(+)
chr12:18890750-18891350(+)
chr12:18893750-18894350(+)
chr12:18897490-18898090(+)
chr12:18900063-18900663(+)
chr12:18900798-18901398(+)
chr12:18901203-18901803(+)
chr12:18902231-18902831(+)
chr12:18902915-18903515(+)
chr12:18904695-18905295(+)
chr12:18905432-18906032(+)
chr12:18906359-18906959(+)
chr12:18907187-18907787(+)
chr12:18908145-18908745(+)
chr12:18909375-18909975(+)
chr12:18913920-18914520(+)
chr12:18927520-18928120(+)
chr12:18928090-18928690(+)
chr12:18935645-18936245(+)
chr12:18946872-18947472(+)
chr12:18949284-18949884(+)
chr12:18950745-18951345(+)
chr12:18951395-18951995(+)
chr12:18951802-18952402(+)
chr12:18952352-18952952(+)
chr12:18953223-18953823(+)
chr12:18958437-18959037(+)
chr12:18960570-18961170(+)
chr12:18963444-18964044(+)
chr12:18964107-18964707(+)
chr12:18966810-18967410(+)
chr12:18968642-18969242(+)
chr12:18971409-18972009(+)
chr12:18972387-18972987(+)
chr12:18974210-18974810(+)
chr12:18975150-18975750(+)
chr12:18976299-18976899(+)
chr12:18977150-18977750(+)
chr12:18977980-18978580(+)
chr12:18979048-18979648(+)
chr12:18980190-18980790(+)
chr12:18981375-18981975(+)
chr12:18983315-18983915(+)
chr12:18985690-18986290(+)
chr12:18989095-18989695(+)
chr12:18989869-18990469(+)
chr12:18990368-18990968(+)
chr12:18993850-18994450(+)
chr12:18997940-18998540(+)
chr12:19000800-19001400(+)
chr12:19001900-19002500(+)
chr12:19002597-19003197(+)
chr12:19003260-19003860(+)
chr12:19005235-19005835(+)
chr12:19006050-19006650(+)
chr12:19007190-19007790(+)
chr12:19010250-19010850(+)
chr12:19011535-19012135(+)
chr12:19012212-19012812(+)
chr12:19014104-19014704(+)
chr12:19015790-19016390(+)
chr12:19016796-19017396(+)
chr12:19017976-19018576(+)
chr12:19018930-19019530(+)
chr12:19021481-19022081(+)
chr12:19022106-19022706(+)
chr12:19022910-19023510(+)
chr12:19025990-19026590(+)
chr12:19027045-19027645(+)
chr12:19027731-19028331(+)
chr12:19032120-19032720(+)
chr12:19035517-19036117(+)
chr12:19037461-19038061(+)
chr12:19039825-19040425(+)
chr12:19040907-19041507(+)
chr12:19041510-19042110(+)
chr12:19043436-19044036(+)
chr12:19044793-19045393(+)
chr12:19048330-19048930(+)
chr12:19048876-19049476(+)
chr12:19050664-19051264(+)
chr12:19051284-19051884(+)
chr12:19051928-19052528(+)
chr12:19052724-19053324(+)
chr12:19054512-19055112(+)
chr12:19054995-19055595(+)
chr12:19055778-19056378(+)
chr12:19057919-19058519(+)
chr12:19059212-19059812(+)
chr12:19059895-19060495(+)
chr12:19060521-19061121(+)
chr12:19061070-19061670(+)
chr12:19065590-19066190(+)
chr12:19066496-19067096(+)
chr12:19068830-19069430(+)
chr12:19069860-19070460(+)
chr12:19072740-19073340(+)
chr12:19074390-19074990(+)
chr12:19075694-19076294(+)
chr12:19076550-19077150(+)
chr12:19078891-19079491(+)
chr12:19085052-19085652(+)
chr12:19085523-19086123(+)
chr12:19087860-19088460(+)
chr12:19088342-19088942(+)
chr12:19091821-19092421(+)
chr12:19092330-19092930(+)
chr12:19093460-19094060(+)
chr12:19096010-19096610(+)
chr12:19098940-19099540(+)
chr12:19101020-19101620(+)
chr12:19103210-19103810(+)
chr12:19104036-19104636(+)
chr12:19105650-19106250(+)
chr12:19106368-19106968(+)
chr12:19107035-19107635(+)
chr12:19108337-19108937(+)
chr12:19109850-19110450(+)
chr12:19118025-19118625(+)
chr12:19119760-19120360(+)
chr12:19120622-19121222(+)
chr12:19121230-19121830(+)
chr12:19121971-19122571(+)
chr12:19123437-19124037(+)
chr12:19124175-19124775(+)
chr12:19124855-19125455(+)
chr12:19128643-19129243(+)
chr12:19131683-19132283(+)
chr12:19132260-19132860(+)
chr12:19133665-19134265(+)
chr12:19135510-19136110(+)
chr12:19136710-19137310(+)
chr12:19140365-19140965(+)
chr12:19143632-19144232(+)
chr12:19144390-19144990(+)
chr12:19145120-19145720(+)
chr12:19151214-19151814(+)
chr12:19151738-19152338(+)
chr12:19152544-19153144(+)
chr12:19155013-19155613(+)
chr12:19155915-19156515(+)
chr12:19156879-19157479(+)
chr12:19157630-19158230(+)
chr12:19158236-19158836(+)
chr12:19159430-19160030(+)
chr12:19160915-19161515(+)
chr12:19162888-19163488(+)
chr12:19163580-19164180(+)
chr12:19165795-19166395(+)
chr12:19167054-19167654(+)
chr12:19168150-19168750(+)
chr12:19169356-19169956(+)
chr12:19171420-19172020(+)
chr12:19172088-19172688(+)
chr12:19174427-19175027(+)
chr12:19175050-19175650(+)
chr12:19178403-19179003(+)
chr12:19178821-19179421(+)
chr12:19179351-19179951(+)
chr12:19179882-19180482(+)
chr12:19180960-19181560(+)
chr12:19182530-19183130(+)
chr12:19183036-19183636(+)
chr12:19183798-19184398(+)
chr12:19186171-19186771(+)
chr12:19187864-19188464(+)
chr12:19188371-19188971(+)
chr12:19189451-19190051(+)
chr12:19190416-19191016(+)
chr12:19191016-19191616(+)
chr12:19191603-19192203(+)
chr12:19192351-19192951(+)
chr12:19192784-19193384(+)
chr12:19194927-19195527(+)
chr12:19197210-19197810(+)
chr12:19197729-19198329(+)
chr12:19198248-19198848(+)
chr12:19198735-19199335(+)
chr12:19200050-19200650(+)
chr12:19201784-19202384(+)
chr12:19202610-19203210(+)
chr12:19203190-19203790(+)
chr12:19204190-19204790(+)
chr12:19205571-19206171(+)
chr12:19206175-19206775(+)
chr12:19206890-19207490(+)
chr12:19207320-19207920(+)
chr12:19207750-19208350(+)
chr12:19208303-19208903(+)
chr12:19208882-19209482(+)
chr12:19210670-19211270(+)
chr12:19211189-19211789(+)
chr12:19211590-19212190(+)
chr12:19214010-19214610(+)
chr12:19216190-19216790(+)
chr12:19217583-19218183(+)
chr12:19217990-19218590(+)
chr12:19218395-19218995(+)
chr12:19218828-19219428(+)
chr12:19219310-19219910(+)
chr12:19220070-19220670(+)
chr12:19220982-19221582(+)
chr12:19223175-19223775(+)
chr12:19226590-19227190(+)
chr12:19227499-19228099(+)
chr12:19228552-19229152(+)
chr12:19231373-19231973(+)
chr12:19233693-19234293(+)
chr12:19235227-19235827(+)
chr12:19237839-19238439(+)
chr12:19238330-19238930(+)
chr12:19238975-19239575(+)
chr12:19240832-19241432(+)
chr12:19241430-19242030(+)
chr12:19245293-19245893(+)
chr12:19246085-19246685(+)
chr12:19248109-19248709(+)
chr12:19248897-19249497(+)
chr12:19249859-19250459(+)
chr12:19256153-19256753(+)
chr12:19256650-19257250(+)
chr12:19258282-19258882(+)
chr12:19260542-19261142(+)
chr12:19262215-19262815(+)
chr12:19263380-19263980(+)
chr12:19265909-19266509(+)
chr12:19270659-19271259(+)
chr12:19273600-19274200(+)
chr12:19274280-19274880(+)
chr12:19275490-19276090(+)
chr12:19277640-19278240(+)
chr12:19278162-19278762(+)
chr12:19278635-19279235(+)
chr12:19279310-19279910(+)
chr12:19280148-19280748(+)
chr12:19280791-19281391(+)
chr12:19281332-19281932(+)
chr12:19281908-19282508(+)
chr12:19282339-19282939(+)
chr12:19282782-19283382(+)
chr12:19283336-19283936(+)
chr12:19283820-19284420(+)
chr12:19284632-19285232(+)
chr12:19287446-19288046(+)
chr12:19288680-19289280(+)
chr12:19291377-19291977(+)
chr12:19291780-19292380(+)
chr12:19292558-19293158(+)
chr12:19293502-19294102(+)
chr12:19297122-19297722(+)
chr12:19297847-19298447(+)
chr12:19301710-19302310(+)
chr12:19302530-19303130(+)
chr12:19303283-19303883(+)
chr12:19304141-19304741(+)
chr12:19304899-19305499(+)
chr12:19307602-19308202(+)
chr12:19311798-19312398(+)
chr12:19312735-19313335(+)
chr12:19313984-19314584(+)
chr12:19315343-19315943(+)
chr12:19318249-19318849(+)
chr12:19318653-19319253(+)
chr12:19319115-19319715(+)
chr12:19319813-19320413(+)
chr12:19322010-19322610(+)
chr12:19323130-19323730(+)
chr12:19323530-19324130(+)
chr12:19324672-19325272(+)
chr12:19329158-19329758(+)
chr12:19330585-19331185(+)
chr12:19332790-19333390(+)
chr12:19334863-19335463(+)
chr12:19336241-19336841(+)
chr12:19337170-19337770(+)
chr12:19338209-19338809(+)
chr12:19339095-19339695(+)
chr12:19339538-19340138(+)
chr12:19340112-19340712(+)
chr12:19340630-19341230(+)
chr12:19341900-19342500(+)
chr12:19342390-19342990(+)
chr12:19343021-19343621(+)
chr12:19343527-19344127(+)
chr12:19343956-19344556(+)
chr12:19344401-19345001(+)
chr12:19345576-19346176(+)
chr12:19346710-19347310(+)
chr12:19347800-19348400(+)
chr12:19349315-19349915(+)
chr12:19349830-19350430(+)
chr12:19350523-19351123(+)
chr12:19351102-19351702(+)
chr12:19351690-19352290(+)
chr12:19352193-19352793(+)
chr12:19352630-19353230(+)
chr12:19353117-19353717(+)
chr12:19353780-19354380(+)
chr12:19354482-19355082(+)
chr12:19355240-19355840(+)
chr12:19356990-19357590(+)
chr12:19358087-19358687(+)
chr12:19358750-19359350(+)
chr12:19359476-19360076(+)
chr12:19359940-19360540(+)
chr12:19360650-19361250(+)
chr12:19361272-19361872(+)
chr12:19361979-19362579(+)
chr12:19362461-19363061(+)
chr12:19363030-19363630(+)
chr12:19363520-19364120(+)
chr12:19364570-19365170(+)
chr12:19365990-19366590(+)
chr12:19367300-19367900(+)
chr12:19367971-19368571(+)
chr12:19368490-19369090(+)
chr12:19370230-19370830(+)
chr12:19370975-19371575(+)
chr12:19373045-19373645(+)
chr12:19373698-19374298(+)
chr12:19374484-19375084(+)
chr12:19375278-19375878(+)
chr12:19375836-19376436(+)
chr12:19376474-19377074(+)
chr12:19379968-19380568(+)
chr12:19380429-19381029(+)
chr12:19383765-19384365(+)
chr12:19385010-19385610(+)
chr12:19386211-19386811(+)
chr12:19387031-19387631(+)
chr12:19387806-19388406(+)
chr12:19388279-19388879(+)
chr12:19389497-19390097(+)
chr12:19391361-19391961(+)
chr12:19391961-19392561(+)
chr12:19392434-19393034(+)
chr12:19393135-19393735(+)
chr12:19395905-19396505(+)
chr12:19396394-19396994(+)
chr12:19397136-19397736(+)
chr12:19397970-19398570(+)
chr12:19398480-19399080(+)
chr12:19402038-19402638(+)
chr12:19402760-19403360(+)
chr12:19404169-19404769(+)
chr12:19404595-19405195(+)
chr12:19406840-19407440(+)
chr12:19409440-19410040(+)
chr12:19414616-19415216(+)
chr12:19416022-19416622(+)
chr12:19416478-19417078(+)
chr12:19421264-19421864(+)
chr12:19424630-19425230(+)
chr12:19426720-19427320(+)
chr12:19427490-19428090(+)
chr12:19429630-19430230(+)
chr12:19430544-19431144(+)
chr12:19431266-19431866(+)
chr12:19436290-19436890(+)
chr12:19438047-19438647(+)
chr12:19438671-19439271(+)
chr12:19440086-19440686(+)
chr12:19440973-19441573(+)
chr12:19441445-19442045(+)
chr12:19443382-19443982(+)
chr12:19444673-19445273(+)
chr12:19448313-19448913(+)
chr12:19451672-19452272(+)
chr12:19452110-19452710(+)
chr12:19452599-19453199(+)
chr12:19453253-19453853(+)
chr12:19454088-19454688(+)
chr12:19454603-19455203(+)
chr12:19457135-19457735(+)
chr12:19459152-19459752(+)
chr12:19459615-19460215(+)
chr12:19460305-19460905(+)
chr12:19460795-19461395(+)
chr12:19462559-19463159(+)
chr12:19463335-19463935(+)
chr12:19463996-19464596(+)
chr12:19464611-19465211(+)
chr12:19465328-19465928(+)
chr12:19465910-19466510(+)
chr12:19466829-19467429(+)
chr12:19469248-19469848(+)
chr12:19471940-19472540(+)
chr12:19474310-19474910(+)
chr12:19475171-19475771(+)
chr12:19475595-19476195(+)
chr12:19476648-19477248(+)
chr12:19484100-19484700(+)
chr12:19485057-19485657(+)
chr12:19487150-19487750(+)
chr12:19487730-19488330(+)
chr12:19488350-19488950(+)
chr12:19489320-19489920(+)
chr12:19491279-19491879(+)
chr12:19492290-19492890(+)
chr12:19494220-19494820(+)
chr12:19499690-19500290(+)
chr12:19501180-19501780(+)
chr12:19501910-19502510(+)
chr12:19503830-19504430(+)
chr12:19506015-19506615(+)
chr12:19506550-19507150(+)
chr12:19509820-19510420(+)
chr12:19515290-19515890(+)
chr12:19517290-19517890(+)
chr12:19521770-19522370(+)
chr12:19522556-19523156(+)
chr12:19526417-19527017(+)
chr12:19527050-19527650(+)
chr12:19529550-19530150(+)
chr12:19531575-19532175(+)
chr12:19533590-19534190(+)
chr12:19534385-19534985(+)
chr12:19534856-19535456(+)
chr12:19536835-19537435(+)
chr12:19539120-19539720(+)
chr12:19540007-19540607(+)
chr12:19540915-19541515(+)
chr12:19541550-19542150(+)
chr12:19542050-19542650(+)
chr12:19542848-19543448(+)
chr12:19543890-19544490(+)
chr12:19545530-19546130(+)
chr12:19546120-19546720(+)
chr12:19547256-19547856(+)
chr12:19548822-19549422(+)
chr12:19549380-19549980(+)
chr12:19550371-19550971(+)
chr12:19551770-19552370(+)
chr12:19553720-19554320(+)
chr12:19554570-19555170(+)
chr12:19555006-19555606(+)
chr12:19555785-19556385(+)
chr12:19556972-19557572(+)
chr12:19558910-19559510(+)
chr12:19562213-19562813(+)
chr12:19562647-19563247(+)
chr12:19563057-19563657(+)
chr12:19563555-19564155(+)
chr12:19564110-19564710(+)
chr12:19564642-19565242(+)
chr12:19565738-19566338(+)
chr12:19566413-19567013(+)
chr12:19568450-19569050(+)
chr12:19574760-19575360(+)
chr12:19575982-19576582(+)
chr12:19579190-19579790(+)
chr12:19580143-19580743(+)
chr12:19581088-19581688(+)
chr12:19582435-19583035(+)
chr12:19583802-19584402(+)
chr12:19584559-19585159(+)
chr12:19585370-19585970(+)
chr12:19587360-19587960(+)
chr12:19589637-19590237(+)
chr12:19590771-19591371(+)
chr12:19591275-19591875(+)
chr12:19592173-19592773(+)
chr12:19592733-19593333(+)
chr12:19593253-19593853(+)
chr12:19593697-19594297(+)
chr12:19594134-19594734(+)
chr12:19594560-19595160(+)
chr12:19596970-19597570(+)
chr12:19599029-19599629(+)
chr12:19600236-19600836(+)
chr12:19602150-19602750(+)
chr12:19602570-19603170(+)
chr12:19603105-19603705(+)
chr12:19604006-19604606(+)
chr12:19606769-19607369(+)
chr12:19607623-19608223(+)
chr12:19608990-19609590(+)
chr12:19610980-19611580(+)
chr12:19611550-19612150(+)
chr12:19615086-19615686(+)
chr12:19616570-19617170(+)
chr12:19618904-19619504(+)
chr12:19620618-19621218(+)
chr12:19623970-19624570(+)
chr12:19626974-19627574(+)
chr12:19628909-19629509(+)
chr12:19629385-19629985(+)
chr12:19633299-19633899(+)
chr12:19634903-19635503(+)
chr12:19635554-19636154(+)
chr12:19636576-19637176(+)
chr12:19637606-19638206(+)
chr12:19638080-19638680(+)
chr12:19641057-19641657(+)
chr12:19642030-19642630(+)
chr12:19643137-19643737(+)
chr12:19643750-19644350(+)
chr12:19644785-19645385(+)
chr12:19647690-19648290(+)
chr12:19648330-19648930(+)
chr12:19649167-19649767(+)
chr12:19650255-19650855(+)
chr12:19650826-19651426(+)
chr12:19651290-19651890(+)
chr12:19651900-19652500(+)
chr12:19658430-19659030(+)
chr12:19659362-19659962(+)
chr12:19659870-19660470(+)
chr12:19660673-19661273(+)
chr12:19661650-19662250(+)
chr12:19662301-19662901(+)
chr12:19664635-19665235(+)
chr12:19666242-19666842(+)
chr12:19667163-19667763(+)
chr12:19667988-19668588(+)
chr12:19668440-19669040(+)
chr12:19669084-19669684(+)
chr12:19669995-19670595(+)
chr12:19670426-19671026(+)
chr12:19671046-19671646(+)
chr12:19673341-19673941(+)
chr12:19673886-19674486(+)
chr12:19675570-19676170(+)
chr12:19677070-19677670(+)
chr12:19678122-19678722(+)
chr12:19680625-19681225(+)
chr12:19681700-19682300(+)
chr12:19682738-19683338(+)
chr12:19683415-19684015(+)
chr12:19686404-19687004(+)
chr12:19691790-19692390(+)
chr12:19692654-19693254(+)
chr12:19695426-19696026(+)
chr12:19697184-19697784(+)
chr12:19698042-19698642(+)
chr12:19698888-19699488(+)
chr12:19699434-19700034(+)
chr12:19700111-19700711(+)
chr12:19700710-19701310(+)
chr12:19701652-19702252(+)
chr12:19703470-19704070(+)
chr12:19705240-19705840(+)
chr12:19705983-19706583(+)
chr12:19706458-19707058(+)
chr12:19707157-19707757(+)
chr12:19707955-19708555(+)
chr12:19714283-19714883(+)
chr12:19714710-19715310(+)
chr12:19724970-19725570(+)
chr12:19725681-19726281(+)
chr12:19726210-19726810(+)
chr12:19727396-19727996(+)
chr12:19728185-19728785(+)
chr12:19728682-19729282(+)
chr12:19729272-19729872(+)
chr12:19729892-19730492(+)
chr12:19730570-19731170(+)
chr12:19732450-19733050(+)
chr12:19732860-19733460(+)
chr12:19736069-19736669(+)
chr12:19737610-19738210(+)
chr12:19741800-19742400(+)
chr12:19744490-19745090(+)
chr12:19746120-19746720(+)
chr12:19746661-19747261(+)
chr12:19747510-19748110(+)
chr12:19749252-19749852(+)
chr12:19749784-19750384(+)
chr12:19750272-19750872(+)
chr12:19751115-19751715(+)
chr12:19755123-19755723(+)
chr12:19755967-19756567(+)
chr12:19757655-19758255(+)
chr12:19758515-19759115(+)
chr12:19761010-19761610(+)
chr12:19762760-19763360(+)
chr12:19764919-19765519(+)
chr12:19765350-19765950(+)
chr12:19765830-19766430(+)
chr12:19766505-19767105(+)
chr12:19767536-19768136(+)
chr12:19768042-19768642(+)
chr12:19768920-19769520(+)
chr12:19769550-19770150(+)
chr12:19770685-19771285(+)
chr12:19773018-19773618(+)
chr12:19774350-19774950(+)
chr12:19776955-19777555(+)
chr12:19777358-19777958(+)
chr12:19778355-19778955(+)
chr12:19779071-19779671(+)
chr12:19780350-19780950(+)
chr12:19782266-19782866(+)
chr12:19784035-19784635(+)
chr12:19785435-19786035(+)
chr12:19785955-19786555(+)
chr12:19786364-19786964(+)
chr12:19786915-19787515(+)
chr12:19788650-19789250(+)
chr12:19790974-19791574(+)
chr12:19792070-19792670(+)
chr12:19792772-19793372(+)
chr12:19793688-19794288(+)
chr12:19794252-19794852(+)
chr12:19795040-19795640(+)
chr12:19796473-19797073(+)
chr12:19797473-19798073(+)
chr12:19799294-19799894(+)
chr12:19800580-19801180(+)
chr12:19800993-19801593(+)
chr12:19801450-19802050(+)
chr12:19802632-19803232(+)
chr12:19803050-19803650(+)
chr12:19804672-19805272(+)
chr12:19805150-19805750(+)
chr12:19807416-19808016(+)
chr12:19807865-19808465(+)
chr12:19809650-19810250(+)
chr12:19810263-19810863(+)
chr12:19810730-19811330(+)
chr12:19811250-19811850(+)
chr12:19812245-19812845(+)
chr12:19813879-19814479(+)
chr12:19815410-19816010(+)
chr12:19815970-19816570(+)
chr12:19817530-19818130(+)
chr12:19818026-19818626(+)
chr12:19818910-19819510(+)
chr12:19819550-19820150(+)
chr12:19820680-19821280(+)
chr12:19821230-19821830(+)
chr12:19822450-19823050(+)
chr12:19823170-19823770(+)
chr12:19824553-19825153(+)
chr12:19825310-19825910(+)
chr12:19826890-19827490(+)
chr12:19828150-19828750(+)
chr12:19831395-19831995(+)
chr12:19833370-19833970(+)
chr12:19833805-19834405(+)
chr12:19836136-19836736(+)
chr12:19837500-19838100(+)
chr12:19837930-19838530(+)
chr12:19838350-19838950(+)
chr12:19840330-19840930(+)
chr12:19841343-19841943(+)
chr12:19842064-19842664(+)
chr12:19842696-19843296(+)
chr12:19845060-19845660(+)
chr12:19847507-19848107(+)
chr12:19848039-19848639(+)
chr12:19850875-19851475(+)
chr12:19851695-19852295(+)
chr12:19853430-19854030(+)
chr12:19856123-19856723(+)
chr12:19857788-19858388(+)
chr12:19858834-19859434(+)
chr12:19859774-19860374(+)
chr12:19860833-19861433(+)
chr12:19862730-19863330(+)
chr12:19863345-19863945(+)
chr12:19863846-19864446(+)
chr12:19864309-19864909(+)
chr12:19864890-19865490(+)
chr12:19870790-19871390(+)
chr12:19871226-19871826(+)
chr12:19872406-19873006(+)
chr12:19874223-19874823(+)
chr12:19876391-19876991(+)
chr12:19877150-19877750(+)
chr12:19878950-19879550(+)
chr12:19879550-19880150(+)
chr12:19880396-19880996(+)
chr12:19887790-19888390(+)
chr12:19888190-19888790(+)
chr12:19888820-19889420(+)
chr12:19889654-19890254(+)
chr12:19890410-19891010(+)
chr12:19890830-19891430(+)
chr12:19891570-19892170(+)
chr12:19892037-19892637(+)
chr12:19892870-19893470(+)
chr12:19893406-19894006(+)
chr12:19893986-19894586(+)
chr12:19894620-19895220(+)
chr12:19895606-19896206(+)
chr12:19896440-19897040(+)
chr12:19896995-19897595(+)
chr12:19897502-19898102(+)
chr12:19898136-19898736(+)
chr12:19898705-19899305(+)
chr12:19899213-19899813(+)
chr12:19899753-19900353(+)
chr12:19900630-19901230(+)
chr12:19901450-19902050(+)
chr12:19902100-19902700(+)
chr12:19902849-19903449(+)
chr12:19903852-19904452(+)
chr12:19904630-19905230(+)
chr12:19905040-19905640(+)
chr12:19905642-19906242(+)
chr12:19907969-19908569(+)
chr12:19909077-19909677(+)
chr12:19910154-19910754(+)
chr12:19910705-19911305(+)
chr12:19912056-19912656(+)
chr12:19913453-19914053(+)
chr12:19914213-19914813(+)
chr12:19916762-19917362(+)
chr12:19917258-19917858(+)
chr12:19924684-19925284(+)
chr12:19928268-19928868(+)
chr12:19930530-19931130(+)
chr12:19930940-19931540(+)
chr12:19931645-19932245(+)
chr12:19932234-19932834(+)
chr12:19932670-19933270(+)
chr12:19933430-19934030(+)
chr12:19935895-19936495(+)
chr12:19936503-19937103(+)
chr12:19937100-19937700(+)
chr12:19940510-19941110(+)
chr12:19944894-19945494(+)
chr12:19946931-19947531(+)
chr12:19948130-19948730(+)
chr12:19951325-19951925(+)
chr12:19952046-19952646(+)
chr12:19952712-19953312(+)
chr12:19953122-19953722(+)
chr12:19953763-19954363(+)
chr12:19954771-19955371(+)
chr12:19955967-19956567(+)
chr12:19960350-19960950(+)
chr12:19961163-19961763(+)
chr12:19964838-19965438(+)
chr12:19965270-19965870(+)
chr12:19966551-19967151(+)
chr12:19971052-19971652(+)
chr12:19971710-19972310(+)
chr12:19972125-19972725(+)
chr12:19975530-19976130(+)
chr12:19979843-19980443(+)
chr12:19981420-19982020(+)
chr12:19982250-19982850(+)
chr12:19983197-19983797(+)
chr12:19986710-19987310(+)
chr12:19987452-19988052(+)
chr12:19989770-19990370(+)
chr12:19990390-19990990(+)
chr12:19993770-19994370(+)
chr12:19994354-19994954(+)
chr12:19994984-19995584(+)
chr12:19999399-19999999(+)
chr12:20000279-20000879(+)
chr12:20001226-20001826(+)
chr12:20002715-20003315(+)
chr12:20003249-20003849(+)
chr12:20004007-20004607(+)
chr12:20005087-20005687(+)
chr12:20008656-20009256(+)
chr12:20009241-20009841(+)
chr12:20010075-20010675(+)
chr12:20011015-20011615(+)
chr12:20013270-20013870(+)
chr12:20015041-20015641(+)
chr12:20015547-20016147(+)
chr12:20018229-20018829(+)
chr12:20019291-20019891(+)
chr12:20019875-20020475(+)
chr12:20020733-20021333(+)
chr12:20021421-20022021(+)
chr12:20022243-20022843(+)
chr12:20023255-20023855(+)
chr12:20025534-20026134(+)
chr12:20025951-20026551(+)
chr12:20026835-20027435(+)
chr12:20030510-20031110(+)
chr12:20032883-20033483(+)
chr12:20033490-20034090(+)
chr12:20035219-20035819(+)
chr12:20035765-20036365(+)
chr12:20036331-20036931(+)
chr12:20036883-20037483(+)
chr12:20038237-20038837(+)
chr12:20038924-20039524(+)
chr12:20039474-20040074(+)
chr12:20040006-20040606(+)
chr12:20040441-20041041(+)
chr12:20043270-20043870(+)
chr12:20044010-20044610(+)
chr12:20044925-20045525(+)
chr12:20045790-20046390(+)
chr12:20046329-20046929(+)
chr12:20046896-20047496(+)
chr12:20047578-20048178(+)
chr12:20048062-20048662(+)
chr12:20048469-20049069(+)
chr12:20048892-20049492(+)
chr12:20050731-20051331(+)
chr12:20054670-20055270(+)
chr12:20056423-20057023(+)
chr12:20057731-20058331(+)
chr12:20061681-20062281(+)
chr12:20062295-20062895(+)
chr12:20063594-20064194(+)
chr12:20064594-20065194(+)
chr12:20065829-20066429(+)
chr12:20067810-20068410(+)
chr12:20068432-20069032(+)
chr12:20069015-20069615(+)
chr12:20069914-20070514(+)
chr12:20074590-20075190(+)
chr12:20075529-20076129(+)
chr12:20078698-20079298(+)
chr12:20080502-20081102(+)
chr12:20084775-20085375(+)
chr12:20085245-20085845(+)
chr12:20087615-20088215(+)
chr12:20090050-20090650(+)
chr12:20090900-20091500(+)
chr12:20093911-20094511(+)
chr12:20095270-20095870(+)
chr12:20096447-20097047(+)
chr12:20097193-20097793(+)
chr12:20098035-20098635(+)
chr12:20098751-20099351(+)
chr12:20099385-20099985(+)
chr12:20100021-20100621(+)
chr12:20101330-20101930(+)
chr12:20101935-20102535(+)
chr12:20104637-20105237(+)
chr12:20105995-20106595(+)
chr12:20106509-20107109(+)
chr12:20107080-20107680(+)
chr12:20110472-20111072(+)
chr12:20112175-20112775(+)
chr12:20112970-20113570(+)
chr12:20114140-20114740(+)
chr12:20114940-20115540(+)
chr12:20115430-20116030(+)
chr12:20116210-20116810(+)
chr12:20116736-20117336(+)
chr12:20117373-20117973(+)
chr12:20118153-20118753(+)
chr12:20119804-20120404(+)
chr12:20120352-20120952(+)
chr12:20121245-20121845(+)
chr12:20122375-20122975(+)
chr12:20122949-20123549(+)
chr12:20123674-20124274(+)
chr12:20124214-20124814(+)
chr12:20124753-20125353(+)
chr12:20125169-20125769(+)
chr12:20125811-20126411(+)
chr12:20131058-20131658(+)
chr12:20132430-20133030(+)
chr12:20134749-20135349(+)
chr12:20137870-20138470(+)
chr12:20138402-20139002(+)
chr12:20138885-20139485(+)
chr12:20140812-20141412(+)
chr12:20141227-20141827(+)
chr12:20141751-20142351(+)
chr12:20143931-20144531(+)
chr12:20144340-20144940(+)
chr12:20145150-20145750(+)
chr12:20147666-20148266(+)
chr12:20148113-20148713(+)
chr12:20148995-20149595(+)
chr12:20150449-20151049(+)
chr12:20150928-20151528(+)
chr12:20151838-20152438(+)
chr12:20152428-20153028(+)
chr12:20153201-20153801(+)
chr12:20156890-20157490(+)
chr12:20157797-20158397(+)
chr12:20159720-20160320(+)
chr12:20160145-20160745(+)
chr12:20162730-20163330(+)
chr12:20164030-20164630(+)
chr12:20170621-20171221(+)
chr12:20171198-20171798(+)
chr12:20172310-20172910(+)
chr12:20176590-20177190(+)
chr12:20177019-20177619(+)
chr12:20177483-20178083(+)
chr12:20178290-20178890(+)
chr12:20179170-20179770(+)
chr12:20180860-20181460(+)
chr12:20183662-20184262(+)
chr12:20184195-20184795(+)
chr12:20185190-20185790(+)
chr12:20186590-20187190(+)
chr12:20189290-20189890(+)
chr12:20190010-20190610(+)
chr12:20192403-20193003(+)
chr12:20192915-20193515(+)
chr12:20193657-20194257(+)
chr12:20197199-20197799(+)
chr12:20197672-20198272(+)
chr12:20200750-20201350(+)
chr12:20201670-20202270(+)
chr12:20203026-20203626(+)
chr12:20205080-20205680(+)
chr12:20207264-20207864(+)
chr12:20208690-20209290(+)
chr12:20210388-20210988(+)
chr12:20210960-20211560(+)
chr12:20212170-20212770(+)
chr12:20215310-20215910(+)
chr12:20215983-20216583(+)
chr12:20216955-20217555(+)
chr12:20218690-20219290(+)
chr12:20219550-20220150(+)
chr12:20226340-20226940(+)
chr12:20227170-20227770(+)
chr12:20228410-20229010(+)
chr12:20230488-20231088(+)
chr12:20231630-20232230(+)
chr12:20240215-20240815(+)
chr12:20241830-20242430(+)
chr12:20248910-20249510(+)
chr12:20249386-20249986(+)
chr12:20250438-20251038(+)
chr12:20251180-20251780(+)
chr12:20251882-20252482(+)
chr12:20252399-20252999(+)
chr12:20253178-20253778(+)
chr12:20253841-20254441(+)
chr12:20254290-20254890(+)
chr12:20254780-20255380(+)
chr12:20255230-20255830(+)
chr12:20257970-20258570(+)
chr12:20258781-20259381(+)
chr12:20262590-20263190(+)
chr12:20263665-20264265(+)
chr12:20272922-20273522(+)
chr12:20273610-20274210(+)
chr12:20274500-20275100(+)
chr12:20275179-20275779(+)
chr12:20276313-20276913(+)
chr12:20276735-20277335(+)
chr12:20278145-20278745(+)
chr12:20278635-20279235(+)
chr12:20279427-20280027(+)
chr12:20280227-20280827(+)
chr12:20281763-20282363(+)
chr12:20285648-20286248(+)
chr12:20287489-20288089(+)
chr12:20289260-20289860(+)
chr12:20291830-20292430(+)
chr12:20293580-20294180(+)
chr12:20295215-20295815(+)
chr12:20295763-20296363(+)
chr12:20297190-20297790(+)
chr12:20301054-20301654(+)
chr12:20303182-20303782(+)
chr12:20303661-20304261(+)
chr12:20306853-20307453(+)
chr12:20307415-20308015(+)
chr12:20308190-20308790(+)
chr12:20313698-20314298(+)
chr12:20314532-20315132(+)
chr12:20317270-20317870(+)
chr12:20322010-20322610(+)
chr12:20327397-20327997(+)
chr12:20328652-20329252(+)
chr12:20334160-20334760(+)
chr12:20334623-20335223(+)
chr12:20335730-20336330(+)
chr12:20336393-20336993(+)
chr12:20337350-20337950(+)
chr12:20340326-20340926(+)
chr12:20340750-20341350(+)
chr12:20341270-20341870(+)
chr12:20342020-20342620(+)
chr12:20342589-20343189(+)
chr12:20345635-20346235(+)
chr12:20347019-20347619(+)
chr12:20350290-20350890(+)
chr12:20354470-20355070(+)
chr12:20355950-20356550(+)
chr12:20357870-20358470(+)
chr12:20358717-20359317(+)
chr12:20359295-20359895(+)
chr12:20362018-20362618(+)
chr12:20362886-20363486(+)
chr12:20363758-20364358(+)
chr12:20364340-20364940(+)
chr12:20364907-20365507(+)
chr12:20365510-20366110(+)
chr12:20366382-20366982(+)
chr12:20367004-20367604(+)
chr12:20370841-20371441(+)
chr12:20373130-20373730(+)
chr12:20373730-20374330(+)
chr12:20377930-20378530(+)
chr12:20386020-20386620(+)
chr12:20388575-20389175(+)
chr12:20389910-20390510(+)
chr12:20390430-20391030(+)
chr12:20395970-20396570(+)
chr12:20397403-20398003(+)
chr12:20398345-20398945(+)
chr12:20401497-20402097(+)
chr12:20401900-20402500(+)
chr12:20404470-20405070(+)
chr12:20405855-20406455(+)
chr12:20408510-20409110(+)
chr12:20410145-20410745(+)
chr12:20411635-20412235(+)
chr12:20412588-20413188(+)
chr12:20413689-20414289(+)
chr12:20414965-20415565(+)
chr12:20415930-20416530(+)
chr12:20416866-20417466(+)
chr12:20417538-20418138(+)
chr12:20420956-20421556(+)
chr12:20422164-20422764(+)
chr12:20422663-20423263(+)
chr12:20423213-20423813(+)
chr12:20423655-20424255(+)
chr12:20425020-20425620(+)
chr12:20425630-20426230(+)
chr12:20426939-20427539(+)
chr12:20428069-20428669(+)
chr12:20429880-20430480(+)
chr12:20431011-20431611(+)
chr12:20433355-20433955(+)
chr12:20435185-20435785(+)
chr12:20435690-20436290(+)
chr12:20436461-20437061(+)
chr12:20442370-20442970(+)
chr12:20443760-20444360(+)
chr12:20446110-20446710(+)
chr12:20446546-20447146(+)
chr12:20448210-20448810(+)
chr12:20453166-20453766(+)
chr12:20457510-20458110(+)
chr12:20458283-20458883(+)
chr12:20462117-20462717(+)
chr12:20462566-20463166(+)
chr12:20465070-20465670(+)
chr12:20466372-20466972(+)
chr12:20467191-20467791(+)
chr12:20468120-20468720(+)
chr12:20469070-20469670(+)
chr12:20472209-20472809(+)
chr12:20473329-20473929(+)
chr12:20478870-20479470(+)
chr12:20481350-20481950(+)
chr12:20483829-20484429(+)
chr12:20489010-20489610(+)
chr12:20491875-20492475(+)
chr12:20494954-20495554(+)
chr12:20498710-20499310(+)
chr12:20502790-20503390(+)
chr12:20503284-20503884(+)
chr12:20504146-20504746(+)
chr12:20504735-20505335(+)
chr12:20507990-20508590(+)
chr12:20508888-20509488(+)
chr12:20513230-20513830(+)
chr12:20514257-20514857(+)
chr12:20515295-20515895(+)
chr12:20517299-20517899(+)
chr12:20519786-20520386(+)
chr12:20520971-20521571(+)
chr12:20521566-20522166(+)
chr12:20522278-20522878(+)
chr12:20522858-20523458(+)
chr12:20523870-20524470(+)
chr12:20524310-20524910(+)
chr12:20525370-20525970(+)
chr12:20527105-20527705(+)
chr12:20527615-20528215(+)
chr12:20528955-20529555(+)
chr12:20529784-20530384(+)
chr12:20530563-20531163(+)
chr12:20532028-20532628(+)
chr12:20532723-20533323(+)
chr12:20534198-20534798(+)
chr12:20534955-20535555(+)
chr12:20536436-20537036(+)
chr12:20537650-20538250(+)
chr12:20540110-20540710(+)
chr12:20541830-20542430(+)
chr12:20543130-20543730(+)
chr12:20543661-20544261(+)
chr12:20546521-20547121(+)
chr12:20548771-20549371(+)
chr12:20550790-20551390(+)
chr12:20551558-20552158(+)
chr12:20552715-20553315(+)
chr12:20556029-20556629(+)
chr12:20556710-20557310(+)
chr12:20557407-20558007(+)
chr12:20557830-20558430(+)
chr12:20561210-20561810(+)
chr12:20561670-20562270(+)
chr12:20562680-20563280(+)
chr12:20563570-20564170(+)
chr12:20566300-20566900(+)
chr12:20567841-20568441(+)
chr12:20568464-20569064(+)
chr12:20570960-20571560(+)
chr12:20573406-20574006(+)
chr12:20574330-20574930(+)
chr12:20576437-20577037(+)
chr12:20577610-20578210(+)
chr12:20578605-20579205(+)
chr12:20579051-20579651(+)
chr12:20582692-20583292(+)
chr12:20583350-20583950(+)
chr12:20586050-20586650(+)
chr12:20587868-20588468(+)
chr12:20588590-20589190(+)
chr12:20589155-20589755(+)
chr12:20589770-20590370(+)
chr12:20590590-20591190(+)
chr12:20591139-20591739(+)
chr12:20591750-20592350(+)
chr12:20592439-20593039(+)
chr12:20593249-20593849(+)
chr12:20595117-20595717(+)
chr12:20596633-20597233(+)
chr12:20597430-20598030(+)
chr12:20598501-20599101(+)
chr12:20601730-20602330(+)
chr12:20602270-20602870(+)
chr12:20602710-20603310(+)
chr12:20603495-20604095(+)
chr12:20604618-20605218(+)
chr12:20605442-20606042(+)
chr12:20606750-20607350(+)
chr12:20608030-20608630(+)
chr12:20609275-20609875(+)
chr12:20610834-20611434(+)
chr12:20612730-20613330(+)
chr12:20613653-20614253(+)
chr12:20616736-20617336(+)
chr12:20618787-20619387(+)
chr12:20621387-20621987(+)
chr12:20622090-20622690(+)
chr12:20622586-20623186(+)
chr12:20624974-20625574(+)
chr12:20626850-20627450(+)
chr12:20627272-20627872(+)
chr12:20628297-20628897(+)
chr12:20628890-20629490(+)
chr12:20629485-20630085(+)
chr12:20630497-20631097(+)
chr12:20631035-20631635(+)
chr12:20635378-20635978(+)
chr12:20635990-20636590(+)
chr12:20636630-20637230(+)
chr12:20637820-20638420(+)
chr12:20639054-20639654(+)
chr12:20639523-20640123(+)
chr12:20640410-20641010(+)
chr12:20641905-20642505(+)
chr12:20642517-20643117(+)
chr12:20643037-20643637(+)
chr12:20644154-20644754(+)
chr12:20645031-20645631(+)
chr12:20646767-20647367(+)
chr12:20647207-20647807(+)
chr12:20647649-20648249(+)
chr12:20648130-20648730(+)
chr12:20648949-20649549(+)
chr12:20650560-20651160(+)
chr12:20652590-20653190(+)
chr12:20657883-20658483(+)
chr12:20659855-20660455(+)
chr12:20660372-20660972(+)
chr12:20661220-20661820(+)
chr12:20661790-20662390(+)
chr12:20663640-20664240(+)
chr12:20666030-20666630(+)
chr12:20667375-20667975(+)
chr12:20669665-20670265(+)
chr12:20670615-20671215(+)
chr12:20671930-20672530(+)
chr12:20672516-20673116(+)
chr12:20673396-20673996(+)
chr12:20674485-20675085(+)
chr12:20675975-20676575(+)
chr12:20676489-20677089(+)
chr12:20676936-20677536(+)
chr12:20677410-20678010(+)
chr12:20677915-20678515(+)
chr12:20679371-20679971(+)
chr12:20679774-20680374(+)
chr12:20680245-20680845(+)
chr12:20681039-20681639(+)
chr12:20682650-20683250(+)
chr12:20687070-20687670(+)
chr12:20688625-20689225(+)
chr12:20693890-20694490(+)
chr12:20698680-20699280(+)
chr12:20699335-20699935(+)
chr12:20699766-20700366(+)
chr12:20700706-20701306(+)
chr12:20701541-20702141(+)
chr12:20701945-20702545(+)
chr12:20703010-20703610(+)
chr12:20704570-20705170(+)
chr12:20705391-20705991(+)
chr12:20706257-20706857(+)
chr12:20708603-20709203(+)
chr12:20710060-20710660(+)
chr12:20710615-20711215(+)
chr12:20713315-20713915(+)
chr12:20713956-20714556(+)
chr12:20714712-20715312(+)
chr12:20715210-20715810(+)
chr12:20715650-20716250(+)
chr12:20716050-20716650(+)
chr12:20717170-20717770(+)
chr12:20720270-20720870(+)
chr12:20722570-20723170(+)
chr12:20724445-20725045(+)
chr12:20725337-20725937(+)
chr12:20726135-20726735(+)
chr12:20727350-20727950(+)
chr12:20732295-20732895(+)
chr12:20736150-20736750(+)
chr12:20737575-20738175(+)
chr12:20738105-20738705(+)
chr12:20738819-20739419(+)
chr12:20739515-20740115(+)
chr12:20740394-20740994(+)
chr12:20740861-20741461(+)
chr12:20742669-20743269(+)
chr12:20744210-20744810(+)
chr12:20745346-20745946(+)
chr12:20745970-20746570(+)
chr12:20748908-20749508(+)
chr12:20752043-20752643(+)
chr12:20752571-20753171(+)
chr12:20753944-20754544(+)
chr12:20754517-20755117(+)
chr12:20755042-20755642(+)
chr12:20755676-20756276(+)
chr12:20756350-20756950(+)
chr12:20757460-20758060(+)
chr12:20760855-20761455(+)
chr12:20764750-20765350(+)
chr12:20766210-20766810(+)
chr12:20769315-20769915(+)
chr12:20772282-20772882(+)
chr12:20773044-20773644(+)
chr12:20777115-20777715(+)
chr12:20777548-20778148(+)
chr12:20778227-20778827(+)
chr12:20779869-20780469(+)
chr12:20781207-20781807(+)
chr12:20781700-20782300(+)
chr12:20782374-20782974(+)
chr12:20784539-20785139(+)
chr12:20791323-20791923(+)
chr12:20792217-20792817(+)
chr12:20793945-20794545(+)
chr12:20796070-20796670(+)
chr12:20797930-20798530(+)
chr12:20798398-20798998(+)
chr12:20799087-20799687(+)
chr12:20800770-20801370(+)
chr12:20801405-20802005(+)
chr12:20806710-20807310(+)
chr12:20809425-20810025(+)
chr12:20810327-20810927(+)
chr12:20815856-20816456(+)
chr12:20828100-20828700(+)
chr12:20829780-20830380(+)
chr12:20833756-20834356(+)
chr12:20834930-20835530(+)
chr12:20843170-20843770(+)
chr12:20845876-20846476(+)
chr12:20846400-20847000(+)
chr12:20847991-20848591(+)
chr12:20849020-20849620(+)
chr12:20850550-20851150(+)
chr12:20851470-20852070(+)
chr12:20857530-20858130(+)
chr12:20864808-20865408(+)
chr12:20866238-20866838(+)
chr12:20868854-20869454(+)
chr12:20874975-20875575(+)
chr12:20876950-20877550(+)
chr12:20884060-20884660(+)
chr12:20886830-20887430(+)
chr12:20887290-20887890(+)
chr12:20892950-20893550(+)
chr12:20893800-20894400(+)
chr12:20899530-20900130(+)
chr12:20902370-20902970(+)
chr12:20903890-20904490(+)
chr12:20909700-20910300(+)
chr12:20912435-20913035(+)
chr12:20913710-20914310(+)
chr12:20915060-20915660(+)
chr12:20915570-20916170(+)
chr12:20917763-20918363(+)
chr12:20918250-20918850(+)
chr12:20921390-20921990(+)
chr12:20922046-20922646(+)
chr12:20929563-20930163(+)
chr12:20930330-20930930(+)
chr12:20933650-20934250(+)
chr12:20937505-20938105(+)
chr12:20942541-20943141(+)
chr12:20944678-20945278(+)
chr12:20945817-20946417(+)
chr12:20951393-20951993(+)
chr12:20953950-20954550(+)
chr12:20960236-20960836(+)
chr12:20961462-20962062(+)
chr12:20963380-20963980(+)
chr12:20964095-20964695(+)
chr12:20966210-20966810(+)
chr12:20972370-20972970(+)
chr12:20975150-20975750(+)
chr12:20975843-20976443(+)
chr12:20976446-20977046(+)
chr12:20976970-20977570(+)
chr12:20978174-20978774(+)
chr12:20979070-20979670(+)
chr12:20983313-20983913(+)
chr12:20985706-20986306(+)
chr12:20986140-20986740(+)
chr12:20986650-20987250(+)
chr12:20987850-20988450(+)
chr12:20997030-20997630(+)
chr12:20997970-20998570(+)
chr12:21000950-21001550(+)
chr12:21007314-21007914(+)
chr12:21007850-21008450(+)
chr12:21009260-21009860(+)
chr12:21015861-21016461(+)
chr12:21018750-21019350(+)
chr12:21021110-21021710(+)
chr12:21024145-21024745(+)
chr12:21025210-21025810(+)
chr12:21025740-21026340(+)
chr12:21030170-21030770(+)
chr12:21030910-21031510(+)
chr12:21034190-21034790(+)
chr12:21036135-21036735(+)
chr12:21038103-21038703(+)
chr12:21041643-21042243(+)
chr12:21046400-21047000(+)
chr12:21048720-21049320(+)
chr12:21056230-21056830(+)
chr12:21057336-21057936(+)
chr12:21058870-21059470(+)
chr12:21061450-21062050(+)
chr12:21070090-21070690(+)
chr12:21082550-21083150(+)
chr12:21083630-21084230(+)
chr12:21084728-21085328(+)
chr12:21089830-21090430(+)
chr12:21093450-21094050(+)
chr12:21096850-21097450(+)
chr12:21097958-21098558(+)
chr12:21099580-21100180(+)
chr12:21103066-21103666(+)
chr12:21116586-21117186(+)
chr12:21120590-21121190(+)
chr12:21124090-21124690(+)
chr12:21125170-21125770(+)
chr12:21133540-21134140(+)
chr12:21134110-21134710(+)
chr12:21138259-21138859(+)
chr12:21144240-21144840(+)
chr12:21146420-21147020(+)
chr12:21154552-21155152(+)
chr12:21155466-21156066(+)
chr12:21161930-21162530(+)
chr12:21168630-21169230(+)
chr12:21171850-21172450(+)
chr12:21177845-21178445(+)
chr12:21179189-21179789(+)
chr12:21180710-21181310(+)
chr12:21194820-21195420(+)
chr12:21199330-21199930(+)
chr12:21202690-21203290(+)
chr12:21207156-21207756(+)
chr12:21207910-21208510(+)
chr12:21209140-21209740(+)
chr12:21209710-21210310(+)
chr12:21215600-21216200(+)
chr12:21218673-21219273(+)
chr12:21220450-21221050(+)
chr12:21224690-21225290(+)
chr12:21226056-21226656(+)
chr12:21226678-21227278(+)
chr12:21227335-21227935(+)
chr12:21231130-21231730(+)
chr12:21231710-21232310(+)
chr12:21233940-21234540(+)
chr12:21234590-21235190(+)
chr12:21235530-21236130(+)
chr12:21236330-21236930(+)
chr12:21241330-21241930(+)
chr12:21242858-21243458(+)
chr12:21244000-21244600(+)
chr12:21244510-21245110(+)
chr12:21251330-21251930(+)
chr12:21254483-21255083(+)
chr12:21258076-21258676(+)
chr12:21261330-21261930(+)
chr12:21262525-21263125(+)
chr12:21266160-21266760(+)
chr12:21267240-21267840(+)
chr12:21271551-21272151(+)
chr12:21272350-21272950(+)
chr12:21273097-21273697(+)
chr12:21277870-21278470(+)
chr12:21281630-21282230(+)
chr12:21282180-21282780(+)
chr12:21282702-21283302(+)
chr12:21283770-21284370(+)
chr12:21290180-21290780(+)
chr12:21293650-21294250(+)
chr12:21295270-21295870(+)
chr12:21297188-21297788(+)
chr12:21298170-21298770(+)
chr12:21299415-21300015(+)
chr12:21302679-21303279(+)
chr12:21303650-21304250(+)
chr12:21308402-21309002(+)
chr12:21322720-21323320(+)
chr12:21323850-21324450(+)
chr12:21324370-21324970(+)
chr12:21324929-21325529(+)
chr12:21328231-21328831(+)
chr12:21335390-21335990(+)
chr12:21335910-21336510(+)
chr12:21336602-21337202(+)
chr12:21337230-21337830(+)
chr12:21337658-21338258(+)
chr12:21341430-21342030(+)
chr12:21342880-21343480(+)
chr12:21349270-21349870(+)
chr12:21350594-21351194(+)
chr12:21352030-21352630(+)
chr12:21356113-21356713(+)
chr12:21360071-21360671(+)
chr12:21367236-21367836(+)
chr12:21367808-21368408(+)
chr12:21369818-21370418(+)
chr12:21371670-21372270(+)
chr12:21372130-21372730(+)
chr12:21373123-21373723(+)
chr12:21375370-21375970(+)
chr12:21376752-21377352(+)
chr12:21377830-21378430(+)
chr12:21379270-21379870(+)
chr12:21381035-21381635(+)
chr12:21381470-21382070(+)
chr12:21385710-21386310(+)
chr12:21386813-21387413(+)
chr12:21392676-21393276(+)
chr12:21393950-21394550(+)
chr12:21398210-21398810(+)
chr12:21400950-21401550(+)
chr12:21401532-21402132(+)
chr12:21402285-21402885(+)
chr12:21403220-21403820(+)
chr12:21415870-21416470(+)
chr12:21417390-21417990(+)
chr12:21418260-21418860(+)
chr12:21420450-21421050(+)
chr12:21423230-21423830(+)
chr12:21425792-21426392(+)
chr12:21426790-21427390(+)
chr12:21429702-21430302(+)
chr12:21430550-21431150(+)
chr12:21441090-21441690(+)
chr12:21442050-21442650(+)
chr12:21444896-21445496(+)
chr12:21446955-21447555(+)
chr12:21449604-21450204(+)
chr12:21454010-21454610(+)
chr12:21455250-21455850(+)
chr12:21456829-21457429(+)
chr12:21458521-21459121(+)
chr12:21460453-21461053(+)
chr12:21461610-21462210(+)
chr12:21466301-21466901(+)
chr12:21467123-21467723(+)
chr12:21467670-21468270(+)
chr12:21468750-21469350(+)
chr12:21470090-21470690(+)
chr12:21473754-21474354(+)
chr12:21476554-21477154(+)
chr12:21477426-21478026(+)
chr12:21483528-21484128(+)
chr12:21486155-21486755(+)
chr12:21486881-21487481(+)
chr12:21487654-21488254(+)
chr12:21488105-21488705(+)
chr12:21489525-21490125(+)
chr12:21490292-21490892(+)
chr12:21490755-21491355(+)
chr12:21491207-21491807(+)
chr12:21491650-21492250(+)
chr12:21492410-21493010(+)
chr12:21493288-21493888(+)
chr12:21495650-21496250(+)
chr12:21498150-21498750(+)
chr12:21499495-21500095(+)
chr12:21502490-21503090(+)
chr12:21503817-21504417(+)
chr12:21505290-21505890(+)
chr12:21506312-21506912(+)
chr12:21506790-21507390(+)
chr12:21507498-21508098(+)
chr12:21508150-21508750(+)
chr12:21509941-21510541(+)
chr12:21511510-21512110(+)
chr12:21520370-21520970(+)
chr12:21522245-21522845(+)
chr12:21523826-21524426(+)
chr12:21525090-21525690(+)
chr12:21530265-21530865(+)
chr12:21532050-21532650(+)
chr12:21536269-21536869(+)
chr12:21537141-21537741(+)
chr12:21545199-21545799(+)
chr12:21545870-21546470(+)
chr12:21546823-21547423(+)
chr12:21547738-21548338(+)
chr12:21556260-21556860(+)
chr12:21559310-21559910(+)
chr12:21560230-21560830(+)
chr12:21560846-21561446(+)
chr12:21565430-21566030(+)
chr12:21566419-21567019(+)
chr12:21568749-21569349(+)
chr12:21569445-21570045(+)
chr12:21571193-21571793(+)
chr12:21571803-21572403(+)
chr12:21572235-21572835(+)
chr12:21578330-21578930(+)
chr12:21581085-21581685(+)
chr12:21582852-21583452(+)
chr12:21586390-21586990(+)
chr12:21586895-21587495(+)
chr12:21589216-21589816(+)
chr12:21589900-21590500(+)
chr12:21590388-21590988(+)
chr12:21590968-21591568(+)
chr12:21591480-21592080(+)
chr12:21597036-21597636(+)
chr12:21597505-21598105(+)
chr12:21602414-21603014(+)
chr12:21604374-21604974(+)
chr12:21606270-21606870(+)
chr12:21609160-21609760(+)
chr12:21612184-21612784(+)
chr12:21613310-21613910(+)
chr12:21616570-21617170(+)
chr12:21620150-21620750(+)
chr12:21624242-21624842(+)
chr12:21624928-21625528(+)
chr12:21626110-21626710(+)
chr12:21628450-21629050(+)
chr12:21629773-21630373(+)
chr12:21631570-21632170(+)
chr12:21631995-21632595(+)
chr12:21643290-21643890(+)
chr12:21645300-21645900(+)
chr12:21647130-21647730(+)
chr12:21653000-21653600(+)
chr12:21653567-21654167(+)
chr12:21654255-21654855(+)
chr12:21654910-21655510(+)
chr12:21655730-21656330(+)
chr12:21656270-21656870(+)
chr12:21657890-21658490(+)
chr12:21658375-21658975(+)
chr12:21662500-21663100(+)
chr12:21664510-21665110(+)
chr12:21668475-21669075(+)
chr12:21669115-21669715(+)
chr12:21671438-21672038(+)
chr12:21672090-21672690(+)
chr12:21674160-21674760(+)
chr12:21675550-21676150(+)
chr12:21675951-21676551(+)
chr12:21678894-21679494(+)
chr12:21679684-21680284(+)
chr12:21680208-21680808(+)
chr12:21680622-21681222(+)
chr12:21681232-21681832(+)
chr12:21681806-21682406(+)
chr12:21682305-21682905(+)
chr12:21683071-21683671(+)
chr12:21686606-21687206(+)
chr12:21691098-21691698(+)
chr12:21692419-21693019(+)
chr12:21692979-21693579(+)
chr12:21694638-21695238(+)
chr12:21695250-21695850(+)
chr12:21696016-21696616(+)
chr12:21699562-21700162(+)
chr12:21704679-21705279(+)
chr12:21705473-21706073(+)
chr12:21706069-21706669(+)
chr12:21706570-21707170(+)
chr12:21712868-21713468(+)
chr12:21713970-21714570(+)
chr12:21714990-21715590(+)
chr12:21715643-21716243(+)
chr12:21716392-21716992(+)
chr12:21719070-21719670(+)
chr12:21719811-21720411(+)
chr12:21720938-21721538(+)
chr12:21721661-21722261(+)
chr12:21723270-21723870(+)
chr12:21723773-21724373(+)
chr12:21724990-21725590(+)
chr12:21725579-21726179(+)
chr12:21726680-21727280(+)
chr12:21728695-21729295(+)
chr12:21729179-21729779(+)
chr12:21730210-21730810(+)
chr12:21733900-21734500(+)
chr12:21736378-21736978(+)
chr12:21737855-21738455(+)
chr12:21739190-21739790(+)
chr12:21740730-21741330(+)
chr12:21742310-21742910(+)
chr12:21743010-21743610(+)
chr12:21743970-21744570(+)
chr12:21744523-21745123(+)
chr12:21748182-21748782(+)
chr12:21752152-21752752(+)
chr12:21753060-21753660(+)
chr12:21754010-21754610(+)
chr12:21755597-21756197(+)
chr12:21757157-21757757(+)
chr12:21757590-21758190(+)
chr12:21759270-21759870(+)
chr12:21760535-21761135(+)
chr12:21766731-21767331(+)
chr12:21767314-21767914(+)
chr12:21768295-21768895(+)
chr12:21771050-21771650(+)
chr12:21772070-21772670(+)
chr12:21772812-21773412(+)
chr12:21780797-21781397(+)
chr12:21784200-21784800(+)
chr12:21787153-21787753(+)
chr12:21788175-21788775(+)
chr12:21789676-21790276(+)
chr12:21790857-21791457(+)
chr12:21791299-21791899(+)
chr12:21792275-21792875(+)
chr12:21793414-21794014(+)
chr12:21794643-21795243(+)
chr12:21795567-21796167(+)
chr12:21796655-21797255(+)
chr12:21797782-21798382(+)
chr12:21798250-21798850(+)
chr12:21799760-21800360(+)
chr12:21801260-21801860(+)
chr12:21801850-21802450(+)
chr12:21803790-21804390(+)
chr12:21804775-21805375(+)
chr12:21805268-21805868(+)
chr12:21805685-21806285(+)
chr12:21806610-21807210(+)
chr12:21807235-21807835(+)
chr12:21808413-21809013(+)
chr12:21809114-21809714(+)
chr12:21809665-21810265(+)
chr12:21810070-21810670(+)
chr12:21810538-21811138(+)
chr12:21811297-21811897(+)
chr12:21812213-21812813(+)
chr12:21814713-21815313(+)
chr12:21815205-21815805(+)
chr12:21816502-21817102(+)
chr12:21818706-21819306(+)
chr12:21819555-21820155(+)
chr12:21823810-21824410(+)
chr12:21824966-21825566(+)
chr12:21827921-21828521(+)
chr12:21828458-21829058(+)
chr12:21829598-21830198(+)
chr12:21830072-21830672(+)
chr12:21830692-21831292(+)
chr12:21831786-21832386(+)
chr12:21832550-21833150(+)
chr12:21833193-21833793(+)
chr12:21835952-21836552(+)
chr12:21842410-21843010(+)
chr12:21843525-21844125(+)
chr12:21847710-21848310(+)
chr12:21848110-21848710(+)
chr12:21848772-21849372(+)
chr12:21849601-21850201(+)
chr12:21850682-21851282(+)
chr12:21852650-21853250(+)
chr12:21855770-21856370(+)
chr12:21859970-21860570(+)
chr12:21862209-21862809(+)
chr12:21863945-21864545(+)
chr12:21864600-21865200(+)
chr12:21866890-21867490(+)
chr12:21868253-21868853(+)
chr12:21869540-21870140(+)
chr12:21870606-21871206(+)
chr12:21871256-21871856(+)
chr12:21871856-21872456(+)
chr12:21878583-21879183(+)
chr12:21883993-21884593(+)
chr12:21884456-21885056(+)
chr12:21885043-21885643(+)
chr12:21888375-21888975(+)
chr12:21889455-21890055(+)
chr12:21889870-21890470(+)
chr12:21896680-21897280(+)
chr12:21903931-21904531(+)
chr12:21904354-21904954(+)
chr12:21905335-21905935(+)
chr12:21910490-21911090(+)
chr12:21914450-21915050(+)
chr12:21916370-21916970(+)
chr12:21916949-21917549(+)
chr12:21917869-21918469(+)
chr12:21919250-21919850(+)
chr12:21920210-21920810(+)
chr12:21922150-21922750(+)
chr12:21922775-21923375(+)
chr12:21924176-21924776(+)
chr12:21925406-21926006(+)
chr12:21926042-21926642(+)
chr12:21926610-21927210(+)
chr12:21927477-21928077(+)
chr12:21928275-21928875(+)
chr12:21928994-21929594(+)
chr12:21929663-21930263(+)
chr12:21931590-21932190(+)
chr12:21932065-21932665(+)
chr12:21933265-21933865(+)
chr12:21933694-21934294(+)
chr12:21937870-21938470(+)
chr12:21938390-21938990(+)
chr12:21938879-21939479(+)
chr12:21941160-21941760(+)
chr12:21947996-21948596(+)
chr12:21948770-21949370(+)
chr12:21950390-21950990(+)
chr12:21952861-21953461(+)
chr12:21954395-21954995(+)
chr12:21955330-21955930(+)
chr12:21957350-21957950(+)
chr12:21960257-21960857(+)
chr12:21961270-21961870(+)
chr12:21961943-21962543(+)
chr12:21964390-21964990(+)
chr12:21965993-21966593(+)
chr12:21966740-21967340(+)
chr12:21967190-21967790(+)
chr12:21968203-21968803(+)
chr12:21971404-21972004(+)
chr12:21972076-21972676(+)
chr12:21972560-21973160(+)
chr12:21975565-21976165(+)
chr12:21976444-21977044(+)
chr12:21978906-21979506(+)
chr12:21979340-21979940(+)
chr12:21979870-21980470(+)
chr12:21980355-21980955(+)
chr12:21981160-21981760(+)
chr12:21981594-21982194(+)
chr12:21983435-21984035(+)
chr12:21984196-21984796(+)
chr12:21984729-21985329(+)
chr12:21992610-21993210(+)
chr12:21996660-21997260(+)
chr12:21997720-21998320(+)
chr12:22000970-22001570(+)
chr12:22001680-22002280(+)
chr12:22002751-22003351(+)
chr12:22003326-22003926(+)
chr12:22003960-22004560(+)
chr12:22005059-22005659(+)
chr12:22008512-22009112(+)
chr12:22009570-22010170(+)
chr12:22010181-22010781(+)
chr12:22013360-22013960(+)
chr12:22016903-22017503(+)
chr12:22019480-22020080(+)
chr12:22020690-22021290(+)
chr12:22022540-22023140(+)
chr12:22023830-22024430(+)
chr12:22024310-22024910(+)
chr12:22030444-22031044(+)
chr12:22032158-22032758(+)
chr12:22034710-22035310(+)
chr12:22035463-22036063(+)
chr12:22035912-22036512(+)
chr12:22037734-22038334(+)
chr12:22038190-22038790(+)
chr12:22040710-22041310(+)
chr12:22041174-22041774(+)
chr12:22044600-22045200(+)
chr12:22045126-22045726(+)
chr12:22047855-22048455(+)
chr12:22048450-22049050(+)
chr12:22048970-22049570(+)
chr12:22050419-22051019(+)
chr12:22051909-22052509(+)
chr12:22052470-22053070(+)
chr12:22058940-22059540(+)
chr12:22059792-22060392(+)
chr12:22060287-22060887(+)
chr12:22061108-22061708(+)
chr12:22063450-22064050(+)
chr12:22064699-22065299(+)
chr12:22065174-22065774(+)
chr12:22066715-22067315(+)
chr12:22070275-22070875(+)
chr12:22071430-22072030(+)
chr12:22078367-22078967(+)
chr12:22083858-22084458(+)
chr12:22086530-22087130(+)
chr12:22087006-22087606(+)
chr12:22090175-22090775(+)
chr12:22091771-22092371(+)
chr12:22092266-22092866(+)
chr12:22092879-22093479(+)
chr12:22093374-22093974(+)
chr12:22094020-22094620(+)
chr12:22094745-22095345(+)
chr12:22095605-22096205(+)
chr12:22096310-22096910(+)
chr12:22097700-22098300(+)
chr12:22099770-22100370(+)
chr12:22101863-22102463(+)
chr12:22105760-22106360(+)
chr12:22109942-22110542(+)
chr12:22110540-22111140(+)
chr12:22115103-22115703(+)
chr12:22115630-22116230(+)
chr12:22124040-22124640(+)
chr12:22124789-22125389(+)
chr12:22126058-22126658(+)
chr12:22127246-22127846(+)
chr12:22127713-22128313(+)
chr12:22128120-22128720(+)
chr12:22128535-22129135(+)
chr12:22129060-22129660(+)
chr12:22133382-22133982(+)
chr12:22134510-22135110(+)
chr12:22135895-22136495(+)
chr12:22137240-22137840(+)
chr12:22137976-22138576(+)
chr12:22138507-22139107(+)
chr12:22139270-22139870(+)
chr12:22139870-22140470(+)
chr12:22140613-22141213(+)
chr12:22141453-22142053(+)
chr12:22142618-22143218(+)
chr12:22143530-22144130(+)
chr12:22144330-22144930(+)
chr12:22145655-22146255(+)
chr12:22151610-22152210(+)
chr12:22156270-22156870(+)
chr12:22158483-22159083(+)
chr12:22161132-22161732(+)
chr12:22163855-22164455(+)
chr12:22167094-22167694(+)
chr12:22167566-22168166(+)
chr12:22171703-22172303(+)
chr12:22172418-22173018(+)
chr12:22174006-22174606(+)
chr12:22175090-22175690(+)
chr12:22176260-22176860(+)
chr12:22182316-22182916(+)
chr12:22182829-22183429(+)
chr12:22184070-22184670(+)
chr12:22187513-22188113(+)
chr12:22187947-22188547(+)
chr12:22188710-22189310(+)
chr12:22189595-22190195(+)
chr12:22190720-22191320(+)
chr12:22192150-22192750(+)
chr12:22193412-22194012(+)
chr12:22194815-22195415(+)
chr12:22195859-22196459(+)
chr12:22196863-22197463(+)
chr12:22197555-22198155(+)
chr12:22198127-22198727(+)
chr12:22198857-22199457(+)
chr12:22199338-22199938(+)
chr12:22200075-22200675(+)
chr12:22201335-22201935(+)
chr12:22203451-22204051(+)
chr12:22204156-22204756(+)
chr12:22208693-22209293(+)
chr12:22209470-22210070(+)
chr12:22211430-22212030(+)
chr12:22212615-22213215(+)
chr12:22213045-22213645(+)
chr12:22217790-22218390(+)
chr12:22219047-22219647(+)
chr12:22220710-22221310(+)
chr12:22221478-22222078(+)
chr12:22222691-22223291(+)
chr12:22223130-22223730(+)
chr12:22224250-22224850(+)
chr12:22226800-22227400(+)
chr12:22233150-22233750(+)
chr12:22234134-22234734(+)
chr12:22234563-22235163(+)
chr12:22235137-22235737(+)
chr12:22236023-22236623(+)
chr12:22238450-22239050(+)
chr12:22241719-22242319(+)
chr12:22245015-22245615(+)
chr12:22253781-22254381(+)
chr12:22254736-22255336(+)
chr12:22258372-22258972(+)
chr12:22259310-22259910(+)
chr12:22263010-22263610(+)
chr12:22266828-22267428(+)
chr12:22268330-22268930(+)
chr12:22268988-22269588(+)
chr12:22269515-22270115(+)
chr12:22270304-22270904(+)
chr12:22271014-22271614(+)
chr12:22274058-22274658(+)
chr12:22275023-22275623(+)
chr12:22276270-22276870(+)
chr12:22277610-22278210(+)
chr12:22279670-22280270(+)
chr12:22281770-22282370(+)
chr12:22283472-22284072(+)
chr12:22289260-22289860(+)
chr12:22296480-22297080(+)
chr12:22297950-22298550(+)
chr12:22299473-22300073(+)
chr12:22300390-22300990(+)
chr12:22300850-22301450(+)
chr12:22302112-22302712(+)
chr12:22303160-22303760(+)
chr12:22303850-22304450(+)
chr12:22305846-22306446(+)
chr12:22306770-22307370(+)
chr12:22307320-22307920(+)
chr12:22307910-22308510(+)
chr12:22308930-22309530(+)
chr12:22309550-22310150(+)
chr12:22310070-22310670(+)
chr12:22310754-22311354(+)
chr12:22311910-22312510(+)
chr12:22313234-22313834(+)
chr12:22314493-22315093(+)
chr12:22316490-22317090(+)
chr12:22317038-22317638(+)
chr12:22320910-22321510(+)
chr12:22322167-22322767(+)
chr12:22325322-22325922(+)
chr12:22325948-22326548(+)
chr12:22328890-22329490(+)
chr12:22333606-22334206(+)
chr12:22335166-22335766(+)
chr12:22340630-22341230(+)
chr12:22341356-22341956(+)
chr12:22344007-22344607(+)
chr12:22345424-22346024(+)
chr12:22346130-22346730(+)
chr12:22346790-22347390(+)
chr12:22348070-22348670(+)
chr12:22349525-22350125(+)
chr12:22350530-22351130(+)
chr12:22351566-22352166(+)
chr12:22353610-22354210(+)
chr12:22357241-22357841(+)
chr12:22363982-22364582(+)
chr12:22365359-22365959(+)
chr12:22367234-22367834(+)
chr12:22368301-22368901(+)
chr12:22370467-22371067(+)
chr12:22374375-22374975(+)
chr12:22374918-22375518(+)
chr12:22376150-22376750(+)
chr12:22378550-22379150(+)
chr12:22381032-22381632(+)
chr12:22382683-22383283(+)
chr12:22383227-22383827(+)
chr12:22384653-22385253(+)
chr12:22385730-22386330(+)
chr12:22386390-22386990(+)
chr12:22387392-22387992(+)
chr12:22388350-22388950(+)
chr12:22388775-22389375(+)
chr12:22391043-22391643(+)
chr12:22395583-22396183(+)
chr12:22398672-22399272(+)
chr12:22399310-22399910(+)
chr12:22399780-22400380(+)
chr12:22400550-22401150(+)
chr12:22400963-22401563(+)
chr12:22401446-22402046(+)
chr12:22402755-22403355(+)
chr12:22403636-22404236(+)
chr12:22404872-22405472(+)
chr12:22407440-22408040(+)
chr12:22407989-22408589(+)
chr12:22408558-22409158(+)
chr12:22408996-22409596(+)
chr12:22409434-22410034(+)
chr12:22409910-22410510(+)
chr12:22414443-22415043(+)
chr12:22415153-22415753(+)
chr12:22415816-22416416(+)
chr12:22416606-22417206(+)
chr12:22417950-22418550(+)
chr12:22418944-22419544(+)
chr12:22420830-22421430(+)
chr12:22421302-22421902(+)
chr12:22421816-22422416(+)
chr12:22423823-22424423(+)
chr12:22424611-22425211(+)
chr12:22425242-22425842(+)
chr12:22425713-22426313(+)
chr12:22426797-22427397(+)
chr12:22428656-22429256(+)
chr12:22429737-22430337(+)
chr12:22435127-22435727(+)
chr12:22435904-22436504(+)
chr12:22436370-22436970(+)
chr12:22437718-22438318(+)
chr12:22438766-22439366(+)
chr12:22439428-22440028(+)
chr12:22439873-22440473(+)
chr12:22440973-22441573(+)
chr12:22442170-22442770(+)
chr12:22444030-22444630(+)
chr12:22446000-22446600(+)
chr12:22452123-22452723(+)
chr12:22454103-22454703(+)
chr12:22455816-22456416(+)
chr12:22456734-22457334(+)
chr12:22457234-22457834(+)
chr12:22459205-22459805(+)
chr12:22460027-22460627(+)
chr12:22460630-22461230(+)
chr12:22461365-22461965(+)
chr12:22462135-22462735(+)
chr12:22462929-22463529(+)
chr12:22463533-22464133(+)
chr12:22464150-22464750(+)
chr12:22464586-22465186(+)
chr12:22465160-22465760(+)
chr12:22466285-22466885(+)
chr12:22466775-22467375(+)
chr12:22467550-22468150(+)
chr12:22468060-22468660(+)
chr12:22471181-22471781(+)
chr12:22473991-22474591(+)
chr12:22474486-22475086(+)
chr12:22474892-22475492(+)
chr12:22478110-22478710(+)
chr12:22479083-22479683(+)
chr12:22480615-22481215(+)
chr12:22485145-22485745(+)
chr12:22485932-22486532(+)
chr12:22486674-22487274(+)
chr12:22487199-22487799(+)
chr12:22487676-22488276(+)
chr12:22488333-22488933(+)
chr12:22489235-22489835(+)
chr12:22489852-22490452(+)
chr12:22490770-22491370(+)
chr12:22493110-22493710(+)
chr12:22503755-22504355(+)
chr12:22506607-22507207(+)
chr12:22507870-22508470(+)
chr12:22509055-22509655(+)
chr12:22509495-22510095(+)
chr12:22509915-22510515(+)
chr12:22510355-22510955(+)
chr12:22511760-22512360(+)
chr12:22512283-22512883(+)
chr12:22512923-22513523(+)
chr12:22513597-22514197(+)
chr12:22514632-22515232(+)
chr12:22518390-22518990(+)
chr12:22518892-22519492(+)
chr12:22527345-22527945(+)
chr12:22528330-22528930(+)
chr12:22529310-22529910(+)
chr12:22529716-22530316(+)
chr12:22530680-22531280(+)
chr12:22532072-22532672(+)
chr12:22532884-22533484(+)
chr12:22549037-22549637(+)
chr12:22549470-22550070(+)
chr12:22559441-22560041(+)
chr12:22560045-22560645(+)
chr12:22560875-22561475(+)
chr12:22561398-22561998(+)
chr12:22561865-22562465(+)
chr12:22562332-22562932(+)
chr12:22563341-22563941(+)
chr12:22564255-22564855(+)
chr12:22565336-22565936(+)
chr12:22566394-22566994(+)
chr12:22567475-22568075(+)
chr12:22567925-22568525(+)
chr12:22568611-22569211(+)
chr12:22569653-22570253(+)
chr12:22570295-22570895(+)
chr12:22571255-22571855(+)
chr12:22584650-22585250(+)
chr12:22589340-22589940(+)
chr12:22589839-22590439(+)
chr12:22591390-22591990(+)
chr12:22596226-22596826(+)
chr12:22597250-22597850(+)
chr12:22600041-22600641(+)
chr12:22600653-22601253(+)
chr12:22601950-22602550(+)
chr12:22605830-22606430(+)
chr12:22609905-22610505(+)
chr12:22610650-22611250(+)
chr12:22611222-22611822(+)
chr12:22612685-22613285(+)
chr12:22613714-22614314(+)
chr12:22614618-22615218(+)
chr12:22615395-22615995(+)
chr12:22620040-22620640(+)
chr12:22626184-22626784(+)
chr12:22627852-22628452(+)
chr12:22629988-22630588(+)
chr12:22630499-22631099(+)
chr12:22632853-22633453(+)
chr12:22633589-22634189(+)
chr12:22634347-22634947(+)
chr12:22635280-22635880(+)
chr12:22638912-22639512(+)
chr12:22643860-22644460(+)
chr12:22645880-22646480(+)
chr12:22647152-22647752(+)
chr12:22648490-22649090(+)
chr12:22652306-22652906(+)
chr12:22652950-22653550(+)
chr12:22658730-22659330(+)
chr12:22660375-22660975(+)
chr12:22662344-22662944(+)
chr12:22664093-22664693(+)
chr12:22664722-22665322(+)
chr12:22667680-22668280(+)
chr12:22669572-22670172(+)
chr12:22670864-22671464(+)
chr12:22671834-22672434(+)
chr12:22675070-22675670(+)
chr12:22678202-22678802(+)
chr12:22679661-22680261(+)
chr12:22680816-22681416(+)
chr12:22682232-22682832(+)
chr12:22685555-22686155(+)
chr12:22685970-22686570(+)
chr12:22688332-22688932(+)
chr12:22689661-22690261(+)
chr12:22691087-22691687(+)
chr12:22691894-22692494(+)
chr12:22694412-22695012(+)
chr12:22695576-22696176(+)
chr12:22696335-22696935(+)
chr12:22697104-22697704(+)
chr12:22698012-22698612(+)
chr12:22699155-22699755(+)
chr12:22702380-22702980(+)
chr12:22704044-22704644(+)
chr12:22705795-22706395(+)
chr12:22707663-22708263(+)
chr12:22710732-22711332(+)
chr12:22711710-22712310(+)
chr12:22712280-22712880(+)
chr12:22713901-22714501(+)
chr12:22714988-22715588(+)
chr12:22715461-22716061(+)
chr12:22715955-22716555(+)
chr12:22719190-22719790(+)
chr12:22720770-22721370(+)
chr12:22722080-22722680(+)
chr12:22723820-22724420(+)
chr12:22726030-22726630(+)
chr12:22728930-22729530(+)
chr12:22729330-22729930(+)
chr12:22730504-22731104(+)
chr12:22731190-22731790(+)
chr12:22736162-22736762(+)
chr12:22736648-22737248(+)
chr12:22741672-22742272(+)
chr12:22745556-22746156(+)
chr12:22746315-22746915(+)
chr12:22746862-22747462(+)
chr12:22748416-22749016(+)
chr12:22749112-22749712(+)
chr12:22750395-22750995(+)
chr12:22750973-22751573(+)
chr12:22751596-22752196(+)
chr12:22753021-22753621(+)
chr12:22753570-22754170(+)
chr12:22762354-22762954(+)
chr12:22763023-22763623(+)
chr12:22765650-22766250(+)
chr12:22768802-22769402(+)
chr12:22770482-22771082(+)
chr12:22772093-22772693(+)
chr12:22775090-22775690(+)
chr12:22777070-22777670(+)
chr12:22777707-22778307(+)
chr12:22778128-22778728(+)
chr12:22778574-22779174(+)
chr12:22779221-22779821(+)
chr12:22779741-22780341(+)
chr12:22780238-22780838(+)
chr12:22780808-22781408(+)
chr12:22781232-22781832(+)
chr12:22781785-22782385(+)
chr12:22784665-22785265(+)
chr12:22787962-22788562(+)
chr12:22788623-22789223(+)
chr12:22793850-22794450(+)
chr12:22795435-22796035(+)
chr12:22798050-22798650(+)
chr12:22803919-22804519(+)
chr12:22805861-22806461(+)
chr12:22806647-22807247(+)
chr12:22809197-22809797(+)
chr12:22809648-22810248(+)
chr12:22810328-22810928(+)
chr12:22811063-22811663(+)
chr12:22812190-22812790(+)
chr12:22823581-22824181(+)
chr12:22825793-22826393(+)
chr12:22831054-22831654(+)
chr12:22835480-22836080(+)
chr12:22835990-22836590(+)
chr12:22836966-22837566(+)
chr12:22837376-22837976(+)
chr12:22840499-22841099(+)
chr12:22844146-22844746(+)
chr12:22845245-22845845(+)
chr12:22845885-22846485(+)
chr12:22847360-22847960(+)
chr12:22847890-22848490(+)
chr12:22850925-22851525(+)
chr12:22852846-22853446(+)
chr12:22853540-22854140(+)
chr12:22854129-22854729(+)
chr12:22855529-22856129(+)
chr12:22862134-22862734(+)
chr12:22864808-22865408(+)
chr12:22867045-22867645(+)
chr12:22867810-22868410(+)
chr12:22872275-22872875(+)
chr12:22874083-22874683(+)
chr12:22874886-22875486(+)
chr12:22875673-22876273(+)
chr12:22881812-22882412(+)
chr12:22882869-22883469(+)
chr12:22883270-22883870(+)
chr12:22884072-22884672(+)
chr12:22885957-22886557(+)
chr12:22886512-22887112(+)
chr12:22890185-22890785(+)
chr12:22891775-22892375(+)
chr12:22893651-22894251(+)
chr12:22894210-22894810(+)
chr12:22896515-22897115(+)
chr12:22897015-22897615(+)
chr12:22902815-22903415(+)
chr12:22906930-22907530(+)
chr12:22909259-22909859(+)
chr12:22912418-22913018(+)
chr12:22912910-22913510(+)
chr12:22914370-22914970(+)
chr12:22916631-22917231(+)
chr12:22917100-22917700(+)
chr12:22918407-22919007(+)
chr12:22919830-22920430(+)
chr12:22920355-22920955(+)
chr12:22921158-22921758(+)
chr12:22922183-22922783(+)
chr12:22926970-22927570(+)
chr12:22927810-22928410(+)
chr12:22929110-22929710(+)
chr12:22939450-22940050(+)
chr12:22940312-22940912(+)
chr12:22941310-22941910(+)
chr12:22944991-22945591(+)
chr12:22950043-22950643(+)
chr12:22950636-22951236(+)
chr12:22952433-22953033(+)
chr12:22953245-22953845(+)
chr12:22954900-22955500(+)
chr12:22955619-22956219(+)
chr12:22956078-22956678(+)
chr12:22956596-22957196(+)
chr12:22961370-22961970(+)
chr12:22962879-22963479(+)
chr12:22965330-22965930(+)
chr12:22972492-22973092(+)
chr12:22974794-22975394(+)
chr12:22975315-22975915(+)
chr12:22976115-22976715(+)
chr12:22979044-22979644(+)
chr12:22979910-22980510(+)
chr12:22980838-22981438(+)
chr12:22983848-22984448(+)
chr12:22986763-22987363(+)
chr12:22987475-22988075(+)
chr12:22989175-22989775(+)
chr12:22996015-22996615(+)
chr12:22998150-22998750(+)
chr12:22999791-23000391(+)
chr12:23004170-23004770(+)
chr12:23008300-23008900(+)
chr12:23008952-23009552(+)
chr12:23009693-23010293(+)
chr12:23011974-23012574(+)
chr12:23012570-23013170(+)
chr12:23013768-23014368(+)
chr12:23019192-23019792(+)
chr12:23025510-23026110(+)
chr12:23026964-23027564(+)
chr12:23028243-23028843(+)
chr12:23029120-23029720(+)
chr12:23029522-23030122(+)
chr12:23030570-23031170(+)
chr12:23031875-23032475(+)
chr12:23033550-23034150(+)
chr12:23034851-23035451(+)
chr12:23035442-23036042(+)
chr12:23037630-23038230(+)
chr12:23046700-23047300(+)
chr12:23049716-23050316(+)
chr12:23052153-23052753(+)
chr12:23053302-23053902(+)
chr12:23055790-23056390(+)
chr12:23056770-23057370(+)
chr12:23057282-23057882(+)
chr12:23059070-23059670(+)
chr12:23059870-23060470(+)
chr12:23066430-23067030(+)
chr12:23067030-23067630(+)
chr12:23068710-23069310(+)
chr12:23069489-23070089(+)
chr12:23072701-23073301(+)
chr12:23074650-23075250(+)
chr12:23075770-23076370(+)
chr12:23077018-23077618(+)
chr12:23077930-23078530(+)
chr12:23078554-23079154(+)
chr12:23079599-23080199(+)
chr12:23083210-23083810(+)
chr12:23084390-23084990(+)
chr12:23085244-23085844(+)
chr12:23087499-23088099(+)
chr12:23087923-23088523(+)
chr12:23088326-23088926(+)
chr12:23089430-23090030(+)
chr12:23091990-23092590(+)
chr12:23092492-23093092(+)
chr12:23095510-23096110(+)
chr12:23097150-23097750(+)
chr12:23097833-23098433(+)
chr12:23098430-23099030(+)
chr12:23100150-23100750(+)
chr12:23101340-23101940(+)
chr12:23109595-23110195(+)
chr12:23111472-23112072(+)
chr12:23114295-23114895(+)
chr12:23115470-23116070(+)
chr12:23117250-23117850(+)
chr12:23118443-23119043(+)
chr12:23120003-23120603(+)
chr12:23121455-23122055(+)
chr12:23122338-23122938(+)
chr12:23124070-23124670(+)
chr12:23124590-23125190(+)
chr12:23127692-23128292(+)
chr12:23128210-23128810(+)
chr12:23131807-23132407(+)
chr12:23132666-23133266(+)
chr12:23134531-23135131(+)
chr12:23136450-23137050(+)
chr12:23137614-23138214(+)
chr12:23139935-23140535(+)
chr12:23141230-23141830(+)
chr12:23141675-23142275(+)
chr12:23142515-23143115(+)
chr12:23143312-23143912(+)
chr12:23144064-23144664(+)
chr12:23146618-23147218(+)
chr12:23147835-23148435(+)
chr12:23148870-23149470(+)
chr12:23154154-23154754(+)
chr12:23154735-23155335(+)
chr12:23155225-23155825(+)
chr12:23157470-23158070(+)
chr12:23158250-23158850(+)
chr12:23159238-23159838(+)
chr12:23161461-23162061(+)
chr12:23162275-23162875(+)
chr12:23166375-23166975(+)
chr12:23167616-23168216(+)
chr12:23173308-23173908(+)
chr12:23174450-23175050(+)
chr12:23176331-23176931(+)
chr12:23176745-23177345(+)
chr12:23178404-23179004(+)
chr12:23180110-23180710(+)
chr12:23181142-23181742(+)
chr12:23181990-23182590(+)
chr12:23182438-23183038(+)
chr12:23183954-23184554(+)
chr12:23185220-23185820(+)
chr12:23185940-23186540(+)
chr12:23186570-23187170(+)
chr12:23189035-23189635(+)
chr12:23189650-23190250(+)
chr12:23190203-23190803(+)
chr12:23191850-23192450(+)
chr12:23192594-23193194(+)
chr12:23193637-23194237(+)
chr12:23202029-23202629(+)
chr12:23205848-23206448(+)
chr12:23207834-23208434(+)
chr12:23213408-23214008(+)
chr12:23218036-23218636(+)
chr12:23218862-23219462(+)
chr12:23219540-23220140(+)
chr12:23220300-23220900(+)
chr12:23232005-23232605(+)
chr12:23236108-23236708(+)
chr12:23236982-23237582(+)
chr12:23237437-23238037(+)
chr12:23238144-23238744(+)
chr12:23239340-23239940(+)
chr12:23246324-23246924(+)
chr12:23249155-23249755(+)
chr12:23250850-23251450(+)
chr12:23251316-23251916(+)
chr12:23251865-23252465(+)
chr12:23252429-23253029(+)
chr12:23253885-23254485(+)
chr12:23255695-23256295(+)
chr12:23259562-23260162(+)
chr12:23261435-23262035(+)
chr12:23266610-23267210(+)
chr12:23269825-23270425(+)
chr12:23274540-23275140(+)
chr12:23279110-23279710(+)
chr12:23280590-23281190(+)
chr12:23281243-23281843(+)
chr12:23284763-23285363(+)
chr12:23286273-23286873(+)
chr12:23286970-23287570(+)
chr12:23288990-23289590(+)
chr12:23291839-23292439(+)
chr12:23292294-23292894(+)
chr12:23293561-23294161(+)
chr12:23294082-23294682(+)
chr12:23294510-23295110(+)
chr12:23295350-23295950(+)
chr12:23299046-23299646(+)
chr12:23306650-23307250(+)
chr12:23307510-23308110(+)
chr12:23312460-23313060(+)
chr12:23314763-23315363(+)
chr12:23315850-23316450(+)
chr12:23317100-23317700(+)
chr12:23321974-23322574(+)
chr12:23322411-23323011(+)
chr12:23329190-23329790(+)
chr12:23329610-23330210(+)
chr12:23330075-23330675(+)
chr12:23336030-23336630(+)
chr12:23339815-23340415(+)
chr12:23340830-23341430(+)
chr12:23346350-23346950(+)
chr12:23350098-23350698(+)
chr12:23351950-23352550(+)
chr12:23354090-23354690(+)
chr12:23357190-23357790(+)
chr12:23358017-23358617(+)
chr12:23359838-23360438(+)
chr12:23360535-23361135(+)
chr12:23362627-23363227(+)
chr12:23363410-23364010(+)
chr12:23364296-23364896(+)
chr12:23364758-23365358(+)
chr12:23365353-23365953(+)
chr12:23366950-23367550(+)
chr12:23369991-23370591(+)
chr12:23370492-23371092(+)
chr12:23373275-23373875(+)
chr12:23373924-23374524(+)
chr12:23374738-23375338(+)
chr12:23375643-23376243(+)
chr12:23377835-23378435(+)
chr12:23378448-23379048(+)
chr12:23379073-23379673(+)
chr12:23381004-23381604(+)
chr12:23381490-23382090(+)
chr12:23383723-23384323(+)
chr12:23386065-23386665(+)
chr12:23386545-23387145(+)
chr12:23387115-23387715(+)
chr12:23388288-23388888(+)
chr12:23389106-23389706(+)
chr12:23389615-23390215(+)
chr12:23390290-23390890(+)
chr12:23395635-23396235(+)
chr12:23397730-23398330(+)
chr12:23398350-23398950(+)
chr12:23400800-23401400(+)
chr12:23405270-23405870(+)
chr12:23406021-23406621(+)
chr12:23410250-23410850(+)
chr12:23412010-23412610(+)
chr12:23412562-23413162(+)
chr12:23413210-23413810(+)
chr12:23415492-23416092(+)
chr12:23420410-23421010(+)
chr12:23423410-23424010(+)
chr12:23424740-23425340(+)
chr12:23429155-23429755(+)
chr12:23433098-23433698(+)
chr12:23435410-23436010(+)
chr12:23437230-23437830(+)
chr12:23438942-23439542(+)
chr12:23440795-23441395(+)
chr12:23441530-23442130(+)
chr12:23442390-23442990(+)
chr12:23443926-23444526(+)
chr12:23444350-23444950(+)
chr12:23445130-23445730(+)
chr12:23446470-23447070(+)
chr12:23447849-23448449(+)
chr12:23448400-23449000(+)
chr12:23449380-23449980(+)
chr12:23450730-23451330(+)
chr12:23452910-23453510(+)
chr12:23453390-23453990(+)
chr12:23456018-23456618(+)
chr12:23456654-23457254(+)
chr12:23457270-23457870(+)
chr12:23459730-23460330(+)
chr12:23460503-23461103(+)
chr12:23466730-23467330(+)
chr12:23474530-23475130(+)
chr12:23480167-23480767(+)
chr12:23480790-23481390(+)
chr12:23486010-23486610(+)
chr12:23490147-23490747(+)
chr12:23491277-23491877(+)
chr12:23492620-23493220(+)
chr12:23493189-23493789(+)
chr12:23495202-23495802(+)
chr12:23501494-23502094(+)
chr12:23502312-23502912(+)
chr12:23503730-23504330(+)
chr12:23504710-23505310(+)
chr12:23505800-23506400(+)
chr12:23506410-23507010(+)
chr12:23506830-23507430(+)
chr12:23507635-23508235(+)
chr12:23509274-23509874(+)
chr12:23509961-23510561(+)
chr12:23511515-23512115(+)
chr12:23513221-23513821(+)
chr12:23513927-23514527(+)
chr12:23514741-23515341(+)
chr12:23522145-23522745(+)
chr12:23522555-23523155(+)
chr12:23523371-23523971(+)
chr12:23527310-23527910(+)
chr12:23528410-23529010(+)
chr12:23529083-23529683(+)
chr12:23529710-23530310(+)
chr12:23531970-23532570(+)
chr12:23533230-23533830(+)
chr12:23541796-23542396(+)
chr12:23543930-23544530(+)
chr12:23548115-23548715(+)
chr12:23548725-23549325(+)
chr12:23551170-23551770(+)
chr12:23551630-23552230(+)
chr12:23552374-23552974(+)
chr12:23566130-23566730(+)
chr12:23566570-23567170(+)
chr12:23567970-23568570(+)
chr12:23568931-23569531(+)
chr12:23574378-23574978(+)
chr12:23575230-23575830(+)
chr12:23576084-23576684(+)
chr12:23576610-23577210(+)
chr12:23577594-23578194(+)
chr12:23578200-23578800(+)
chr12:23581660-23582260(+)
chr12:23583300-23583900(+)
chr12:23583885-23584485(+)
chr12:23586990-23587590(+)
chr12:23587590-23588190(+)
chr12:23589290-23589890(+)
chr12:23593310-23593910(+)
chr12:23598218-23598818(+)
chr12:23599657-23600257(+)
chr12:23604590-23605190(+)
chr12:23607670-23608270(+)
chr12:23617100-23617700(+)
chr12:23624490-23625090(+)
chr12:23625193-23625793(+)
chr12:23625910-23626510(+)
chr12:23627355-23627955(+)
chr12:23627760-23628360(+)
chr12:23635434-23636034(+)
chr12:23637089-23637689(+)
chr12:23639290-23639890(+)
chr12:23640960-23641560(+)
chr12:23641779-23642379(+)
chr12:23642630-23643230(+)
chr12:23646623-23647223(+)
chr12:23655182-23655782(+)
chr12:23655790-23656390(+)
chr12:23656372-23656972(+)
chr12:23656898-23657498(+)
chr12:23657432-23658032(+)
chr12:23657892-23658492(+)
chr12:23658580-23659180(+)
chr12:23659535-23660135(+)
chr12:23660590-23661190(+)
chr12:23661315-23661915(+)
chr12:23662045-23662645(+)
chr12:23662665-23663265(+)
chr12:23663335-23663935(+)
chr12:23676172-23676772(+)
chr12:23676870-23677470(+)
chr12:23678510-23679110(+)
chr12:23681143-23681743(+)
chr12:23686061-23686661(+)
chr12:23686937-23687537(+)
chr12:23688281-23688881(+)
chr12:23689150-23689750(+)
chr12:23693417-23694017(+)
chr12:23695064-23695664(+)
chr12:23699030-23699630(+)
chr12:23703610-23704210(+)
chr12:23705350-23705950(+)
chr12:23705970-23706570(+)
chr12:23706411-23707011(+)
chr12:23706910-23707510(+)
chr12:23707390-23707990(+)
chr12:23707860-23708460(+)
chr12:23708262-23708862(+)
chr12:23708669-23709269(+)
chr12:23709584-23710184(+)
chr12:23711976-23712576(+)
chr12:23713470-23714070(+)
chr12:23714229-23714829(+)
chr12:23715115-23715715(+)
chr12:23715803-23716403(+)
chr12:23716930-23717530(+)
chr12:23717334-23717934(+)
chr12:23717966-23718566(+)
chr12:23718990-23719590(+)
chr12:23722190-23722790(+)
chr12:23724465-23725065(+)
chr12:23725590-23726190(+)
chr12:23727290-23727890(+)
chr12:23727950-23728550(+)
chr12:23729210-23729810(+)
chr12:23735065-23735665(+)
chr12:23736120-23736720(+)
chr12:23737256-23737856(+)
chr12:23738010-23738610(+)
chr12:23738577-23739177(+)
chr12:23742551-23743151(+)
chr12:23753750-23754350(+)
chr12:23757730-23758330(+)
chr12:23758995-23759595(+)
chr12:23760750-23761350(+)
chr12:23764210-23764810(+)
chr12:23767072-23767672(+)
chr12:23770633-23771233(+)
chr12:23771470-23772070(+)
chr12:23772795-23773395(+)
chr12:23774704-23775304(+)
chr12:23781485-23782085(+)
chr12:23782177-23782777(+)
chr12:23784751-23785351(+)
chr12:23787130-23787730(+)
chr12:23790150-23790750(+)
chr12:23790645-23791245(+)
chr12:23792532-23793132(+)
chr12:23793090-23793690(+)
chr12:23793566-23794166(+)
chr12:23796390-23796990(+)
chr12:23800150-23800750(+)
chr12:23808290-23808890(+)
chr12:23808714-23809314(+)
chr12:23809850-23810450(+)
chr12:23810300-23810900(+)
chr12:23811945-23812545(+)
chr12:23815123-23815723(+)
chr12:23815836-23816436(+)
chr12:23818058-23818658(+)
chr12:23819672-23820272(+)
chr12:23820290-23820890(+)
chr12:23820730-23821330(+)
chr12:23822002-23822602(+)
chr12:23822543-23823143(+)
chr12:23823570-23824170(+)
chr12:23824785-23825385(+)
chr12:23829145-23829745(+)
chr12:23836942-23837542(+)
chr12:23838949-23839549(+)
chr12:23840725-23841325(+)
chr12:23841780-23842380(+)
chr12:23842770-23843370(+)
chr12:23847790-23848390(+)
chr12:23851752-23852352(+)
chr12:23855782-23856382(+)
chr12:23856370-23856970(+)
chr12:23858410-23859010(+)
chr12:23860037-23860637(+)
chr12:23864600-23865200(+)
chr12:23865070-23865670(+)
chr12:23868306-23868906(+)
chr12:23868850-23869450(+)
chr12:23870293-23870893(+)
chr12:23871070-23871670(+)
chr12:23872610-23873210(+)
chr12:23873575-23874175(+)
chr12:23874222-23874822(+)
chr12:23875043-23875643(+)
chr12:23875467-23876067(+)
chr12:23878930-23879530(+)
chr12:23880350-23880950(+)
chr12:23880750-23881350(+)
chr12:23881515-23882115(+)
chr12:23882163-23882763(+)
chr12:23882631-23883231(+)
chr12:23884340-23884940(+)
chr12:23888170-23888770(+)
chr12:23892997-23893597(+)
chr12:23893571-23894171(+)
chr12:23897540-23898140(+)
chr12:23903790-23904390(+)
chr12:23904494-23905094(+)
chr12:23904897-23905497(+)
chr12:23906636-23907236(+)
chr12:23907270-23907870(+)
chr12:23908490-23909090(+)
chr12:23909304-23909904(+)
chr12:23910390-23910990(+)
chr12:23911309-23911909(+)
chr12:23912655-23913255(+)
chr12:23913339-23913939(+)
chr12:23915350-23915950(+)
chr12:23920010-23920610(+)
chr12:23920771-23921371(+)
chr12:23923479-23924079(+)
chr12:23924076-23924676(+)
chr12:23924800-23925400(+)
chr12:23926060-23926660(+)
chr12:23931390-23931990(+)
chr12:23933873-23934473(+)
chr12:23941040-23941640(+)
chr12:23945420-23946020(+)
chr12:23946010-23946610(+)
chr12:23948255-23948855(+)
chr12:23952270-23952870(+)
chr12:23955750-23956350(+)
chr12:23956467-23957067(+)
chr12:23958990-23959590(+)
chr12:23960070-23960670(+)
chr12:23962610-23963210(+)
chr12:23963190-23963790(+)
chr12:23966032-23966632(+)
chr12:23966950-23967550(+)
chr12:23968410-23969010(+)
chr12:23969248-23969848(+)
chr12:23970830-23971430(+)
chr12:23977255-23977855(+)
chr12:23980199-23980799(+)
chr12:23983079-23983679(+)
chr12:23984622-23985222(+)
chr12:23986907-23987507(+)
chr12:23987370-23987970(+)
chr12:23989695-23990295(+)
chr12:23991230-23991830(+)
chr12:23991920-23992520(+)
chr12:24001202-24001802(+)
chr12:24004330-24004930(+)
chr12:24005503-24006103(+)
chr12:24006504-24007104(+)
chr12:24008558-24009158(+)
chr12:24012021-24012621(+)
chr12:24015575-24016175(+)
chr12:24022230-24022830(+)
chr12:24033813-24034413(+)
chr12:24034215-24034815(+)
chr12:24037724-24038324(+)
chr12:24038196-24038796(+)
chr12:24038995-24039595(+)
chr12:24040018-24040618(+)
chr12:24041314-24041914(+)
chr12:24046405-24047005(+)
chr12:24048594-24049194(+)
chr12:24052284-24052884(+)
chr12:24055010-24055610(+)
chr12:24059172-24059772(+)
chr12:24059754-24060354(+)
chr12:24060814-24061414(+)
chr12:24061570-24062170(+)
chr12:24062347-24062947(+)
chr12:24063140-24063740(+)
chr12:24065210-24065810(+)
chr12:24067635-24068235(+)
chr12:24069443-24070043(+)
chr12:24074285-24074885(+)
chr12:24075492-24076092(+)
chr12:24080752-24081352(+)
chr12:24082716-24083316(+)
chr12:24085710-24086310(+)
chr12:24086511-24087111(+)
chr12:24090375-24090975(+)
chr12:24090810-24091410(+)
chr12:24094604-24095204(+)
chr12:24096939-24097539(+)
chr12:24098135-24098735(+)
chr12:24100303-24100903(+)
chr12:24101048-24101648(+)
chr12:24101690-24102290(+)
chr12:24102403-24103003(+)
chr12:24103114-24103714(+)
chr12:24103707-24104307(+)
chr12:24104453-24105053(+)
chr12:24105039-24105639(+)
chr12:24107174-24107774(+)
chr12:24110930-24111530(+)
chr12:24115438-24116038(+)
chr12:24115880-24116480(+)
chr12:24117740-24118340(+)
chr12:24122610-24123210(+)
chr12:24127226-24127826(+)
chr12:24128233-24128833(+)
chr12:24129413-24130013(+)
chr12:24130280-24130880(+)
chr12:24133537-24134137(+)
chr12:24138630-24139230(+)
chr12:24139858-24140458(+)
chr12:24146070-24146670(+)
chr12:24154910-24155510(+)
chr12:24155970-24156570(+)
chr12:24157310-24157910(+)
chr12:24160804-24161404(+)
chr12:24161635-24162235(+)
chr12:24163370-24163970(+)
chr12:24165241-24165841(+)
chr12:24166925-24167525(+)
chr12:24167718-24168318(+)
chr12:24168408-24169008(+)
chr12:24169030-24169630(+)
chr12:24169450-24170050(+)
chr12:24172120-24172720(+)
chr12:24173292-24173892(+)
chr12:24175840-24176440(+)
chr12:24177590-24178190(+)
chr12:24178156-24178756(+)
chr12:24178650-24179250(+)
chr12:24180203-24180803(+)
chr12:24187013-24187613(+)
chr12:24189285-24189885(+)
chr12:24189802-24190402(+)
chr12:24191013-24191613(+)
chr12:24191821-24192421(+)
chr12:24195559-24196159(+)
chr12:24197822-24198422(+)
chr12:24198722-24199322(+)
chr12:24200229-24200829(+)
chr12:24201954-24202554(+)
chr12:24202600-24203200(+)
chr12:24206550-24207150(+)
chr12:24207240-24207840(+)
chr12:24207877-24208477(+)
chr12:24210834-24211434(+)
chr12:24212960-24213560(+)
chr12:24215517-24216117(+)
chr12:24218910-24219510(+)
chr12:24219704-24220304(+)
chr12:24221174-24221774(+)
chr12:24222564-24223164(+)
chr12:24225171-24225771(+)
chr12:24226070-24226670(+)
chr12:24227830-24228430(+)
chr12:24228469-24229069(+)
chr12:24229080-24229680(+)
chr12:24229553-24230153(+)
chr12:24231190-24231790(+)
chr12:24231856-24232456(+)
chr12:24233291-24233891(+)
chr12:24233927-24234527(+)
chr12:24234391-24234991(+)
chr12:24236680-24237280(+)
chr12:24238235-24238835(+)
chr12:24238822-24239422(+)
chr12:24239623-24240223(+)
chr12:24240950-24241550(+)
chr12:24241582-24242182(+)
chr12:24243530-24244130(+)
chr12:24244810-24245410(+)
chr12:24245570-24246170(+)
chr12:24248350-24248950(+)
chr12:24252440-24253040(+)
chr12:24253975-24254575(+)
chr12:24255564-24256164(+)
chr12:24260343-24260943(+)
chr12:24262243-24262843(+)
chr12:24263931-24264531(+)
chr12:24264436-24265036(+)
chr12:24266540-24267140(+)
chr12:24267390-24267990(+)
chr12:24271519-24272119(+)
chr12:24274739-24275339(+)
chr12:24275592-24276192(+)
chr12:24280570-24281170(+)
chr12:24281180-24281780(+)
chr12:24283533-24284133(+)
chr12:24285590-24286190(+)
chr12:24286214-24286814(+)
chr12:24286923-24287523(+)
chr12:24288117-24288717(+)
chr12:24289033-24289633(+)
chr12:24290862-24291462(+)
chr12:24291808-24292408(+)
chr12:24292296-24292896(+)
chr12:24295595-24296195(+)
chr12:24299850-24300450(+)
chr12:24305111-24305711(+)
chr12:24305901-24306501(+)
chr12:24306683-24307283(+)
chr12:24308750-24309350(+)
chr12:24313730-24314330(+)
chr12:24315777-24316377(+)
chr12:24318370-24318970(+)
chr12:24319230-24319830(+)
chr12:24320130-24320730(+)
chr12:24320570-24321170(+)
chr12:24322915-24323515(+)
chr12:24324790-24325390(+)
chr12:24325363-24325963(+)
chr12:24325874-24326474(+)
chr12:24328119-24328719(+)
chr12:24328749-24329349(+)
chr12:24330175-24330775(+)
chr12:24330806-24331406(+)
chr12:24337655-24338255(+)
chr12:24338566-24339166(+)
chr12:24341853-24342453(+)
chr12:24344069-24344669(+)
chr12:24346060-24346660(+)
chr12:24347405-24348005(+)
chr12:24350367-24350967(+)
chr12:24350919-24351519(+)
chr12:24352024-24352624(+)
chr12:24352820-24353420(+)
chr12:24354356-24354956(+)
chr12:24359311-24359911(+)
chr12:24365390-24365990(+)
chr12:24368845-24369445(+)
chr12:24375834-24376434(+)
chr12:24376697-24377297(+)
chr12:24378250-24378850(+)
chr12:24379352-24379952(+)
chr12:24379787-24380387(+)
chr12:24380554-24381154(+)
chr12:24381320-24381920(+)
chr12:24382102-24382702(+)
chr12:24382887-24383487(+)
chr12:24383318-24383918(+)
chr12:24384188-24384788(+)
chr12:24385270-24385870(+)
chr12:24386562-24387162(+)
chr12:24389268-24389868(+)
chr12:24394235-24394835(+)
chr12:24395070-24395670(+)
chr12:24397058-24397658(+)
chr12:24397618-24398218(+)
chr12:24399238-24399838(+)
chr12:24399853-24400453(+)
chr12:24402240-24402840(+)
chr12:24403304-24403904(+)
chr12:24405030-24405630(+)
chr12:24405443-24406043(+)
chr12:24408235-24408835(+)
chr12:24409084-24409684(+)
chr12:24409627-24410227(+)
chr12:24421490-24422090(+)
chr12:24423800-24424400(+)
chr12:24427536-24428136(+)
chr12:24428495-24429095(+)
chr12:24430851-24431451(+)
chr12:24432853-24433453(+)
chr12:24433306-24433906(+)
chr12:24434290-24434890(+)
chr12:24435405-24436005(+)
chr12:24436750-24437350(+)
chr12:24438260-24438860(+)
chr12:24440120-24440720(+)
chr12:24442510-24443110(+)
chr12:24443135-24443735(+)
chr12:24444642-24445242(+)
chr12:24446843-24447443(+)
chr12:24448310-24448910(+)
chr12:24449115-24449715(+)
chr12:24449610-24450210(+)
chr12:24450370-24450970(+)
chr12:24451975-24452575(+)
chr12:24453230-24453830(+)
chr12:24453690-24454290(+)
chr12:24456410-24457010(+)
chr12:24457450-24458050(+)
chr12:24457970-24458570(+)
chr12:24459915-24460515(+)
chr12:24460760-24461360(+)
chr12:24461961-24462561(+)
chr12:24462508-24463108(+)
chr12:24466750-24467350(+)
chr12:24470310-24470910(+)
chr12:24472610-24473210(+)
chr12:24478682-24479282(+)
chr12:24481020-24481620(+)
chr12:24483930-24484530(+)
chr12:24487240-24487840(+)
chr12:24487840-24488440(+)
chr12:24489475-24490075(+)
chr12:24491330-24491930(+)
chr12:24493168-24493768(+)
chr12:24497330-24497930(+)
chr12:24498615-24499215(+)
chr12:24501343-24501943(+)
chr12:24505470-24506070(+)
chr12:24509103-24509703(+)
chr12:24512250-24512850(+)
chr12:24512945-24513545(+)
chr12:24513716-24514316(+)
chr12:24514560-24515160(+)
chr12:24516008-24516608(+)
chr12:24516630-24517230(+)
chr12:24517814-24518414(+)
chr12:24519310-24519910(+)
chr12:24519893-24520493(+)
chr12:24523878-24524478(+)
chr12:24525798-24526398(+)
chr12:24527330-24527930(+)
chr12:24529835-24530435(+)
chr12:24530553-24531153(+)
chr12:24531361-24531961(+)
chr12:24531773-24532373(+)
chr12:24532256-24532856(+)
chr12:24532951-24533551(+)
chr12:24534578-24535178(+)
chr12:24535020-24535620(+)
chr12:24539650-24540250(+)
chr12:24544850-24545450(+)
chr12:24545854-24546454(+)
chr12:24547066-24547666(+)
chr12:24548967-24549567(+)
chr12:24549463-24550063(+)
chr12:24551359-24551959(+)
chr12:24553513-24554113(+)
chr12:24557222-24557822(+)
chr12:24558656-24559256(+)
chr12:24559970-24560570(+)
chr12:24560730-24561330(+)
chr12:24561152-24561752(+)
chr12:24563210-24563810(+)
chr12:24567229-24567829(+)
chr12:24568776-24569376(+)
chr12:24569241-24569841(+)
chr12:24570994-24571594(+)
chr12:24572530-24573130(+)
chr12:24574665-24575265(+)
chr12:24576538-24577138(+)
chr12:24577261-24577861(+)
chr12:24577696-24578296(+)
chr12:24578334-24578934(+)
chr12:24580030-24580630(+)
chr12:24580570-24581170(+)
chr12:24581400-24582000(+)
chr12:24584585-24585185(+)
chr12:24589500-24590100(+)
chr12:24593710-24594310(+)
chr12:24594269-24594869(+)
chr12:24594690-24595290(+)
chr12:24595449-24596049(+)
chr12:24597376-24597976(+)
chr12:24597810-24598410(+)
chr12:24599116-24599716(+)
chr12:24599966-24600566(+)
chr12:24602034-24602634(+)
chr12:24604775-24605375(+)
chr12:24605518-24606118(+)
chr12:24606076-24606676(+)
chr12:24606490-24607090(+)
chr12:24608446-24609046(+)
chr12:24609256-24609856(+)
chr12:24609694-24610294(+)
chr12:24610190-24610790(+)
chr12:24611390-24611990(+)
chr12:24611910-24612510(+)
chr12:24612875-24613475(+)
chr12:24613307-24613907(+)
chr12:24616138-24616738(+)
chr12:24618340-24618940(+)
chr12:24620074-24620674(+)
chr12:24620870-24621470(+)
chr12:24622926-24623526(+)
chr12:24624950-24625550(+)
chr12:24625932-24626532(+)
chr12:24628115-24628715(+)
chr12:24631146-24631746(+)
chr12:24631924-24632524(+)
chr12:24633105-24633705(+)
chr12:24633603-24634203(+)
chr12:24635772-24636372(+)
chr12:24636875-24637475(+)
chr12:24639590-24640190(+)
chr12:24640471-24641071(+)
chr12:24640925-24641525(+)
chr12:24641888-24642488(+)
chr12:24642575-24643175(+)
chr12:24643190-24643790(+)
chr12:24643824-24644424(+)
chr12:24644729-24645329(+)
chr12:24647242-24647842(+)
chr12:24648636-24649236(+)
chr12:24649527-24650127(+)
chr12:24651495-24652095(+)
chr12:24652551-24653151(+)
chr12:24653212-24653812(+)
chr12:24653642-24654242(+)
chr12:24658421-24659021(+)
chr12:24660672-24661272(+)
chr12:24663125-24663725(+)
chr12:24663627-24664227(+)
chr12:24665190-24665790(+)
chr12:24670020-24670620(+)
chr12:24672590-24673190(+)
chr12:24679270-24679870(+)
chr12:24679850-24680450(+)
chr12:24682124-24682724(+)
chr12:24683562-24684162(+)
chr12:24683990-24684590(+)
chr12:24686686-24687286(+)
chr12:24687536-24688136(+)
chr12:24688208-24688808(+)
chr12:24688908-24689508(+)
chr12:24689976-24690576(+)
chr12:24690515-24691115(+)
chr12:24691092-24691692(+)
chr12:24691851-24692451(+)
chr12:24692361-24692961(+)
chr12:24692862-24693462(+)
chr12:24693855-24694455(+)
chr12:24694555-24695155(+)
chr12:24697172-24697772(+)
chr12:24699490-24700090(+)
chr12:24702255-24702855(+)
chr12:24702935-24703535(+)
chr12:24703680-24704280(+)
chr12:24704261-24704861(+)
chr12:24706090-24706690(+)
chr12:24707746-24708346(+)
chr12:24708610-24709210(+)
chr12:24711132-24711732(+)
chr12:24712665-24713265(+)
chr12:24713340-24713940(+)
chr12:24713772-24714372(+)
chr12:24714382-24714982(+)
chr12:24715016-24715616(+)
chr12:24715763-24716363(+)
chr12:24716319-24716919(+)
chr12:24716782-24717382(+)
chr12:24717310-24717910(+)
chr12:24718079-24718679(+)
chr12:24726440-24727040(+)
chr12:24727369-24727969(+)
chr12:24735710-24736310(+)
chr12:24736851-24737451(+)
chr12:24739115-24739715(+)
chr12:24740355-24740955(+)
chr12:24742730-24743330(+)
chr12:24743898-24744498(+)
chr12:24744652-24745252(+)
chr12:24745486-24746086(+)
chr12:24747490-24748090(+)
chr12:24748482-24749082(+)
chr12:24749195-24749795(+)
chr12:24749634-24750234(+)
chr12:24750409-24751009(+)
chr12:24752572-24753172(+)
chr12:24753396-24753996(+)
chr12:24753797-24754397(+)
chr12:24756351-24756951(+)
chr12:24758308-24758908(+)
chr12:24758885-24759485(+)
chr12:24761625-24762225(+)
chr12:24768732-24769332(+)
chr12:24770334-24770934(+)
chr12:24777914-24778514(+)
chr12:24780053-24780653(+)
chr12:24780810-24781410(+)
chr12:24783285-24783885(+)
chr12:24784557-24785157(+)
chr12:24785175-24785775(+)
chr12:24788858-24789458(+)
chr12:24789495-24790095(+)
chr12:24795745-24796345(+)
chr12:24796350-24796950(+)
chr12:24798100-24798700(+)
chr12:24798794-24799394(+)
chr12:24799610-24800210(+)
chr12:24801610-24802210(+)
chr12:24802483-24803083(+)
chr12:24811850-24812450(+)
chr12:24813190-24813790(+)
chr12:24813750-24814350(+)
chr12:24814470-24815070(+)
chr12:24816984-24817584(+)
chr12:24818198-24818798(+)
chr12:24820590-24821190(+)
chr12:24821411-24822011(+)
chr12:24822110-24822710(+)
chr12:24823178-24823778(+)
chr12:24831292-24831892(+)
chr12:24832021-24832621(+)
chr12:24833950-24834550(+)
chr12:24834403-24835003(+)
chr12:24842510-24843110(+)
chr12:24843240-24843840(+)
chr12:24846030-24846630(+)
chr12:24846530-24847130(+)
chr12:24847985-24848585(+)
chr12:24848590-24849190(+)
chr12:24849490-24850090(+)
chr12:24850120-24850720(+)
chr12:24850588-24851188(+)
chr12:24851700-24852300(+)
chr12:24854155-24854755(+)
chr12:24858100-24858700(+)
chr12:24858601-24859201(+)
chr12:24859610-24860210(+)
chr12:24861534-24862134(+)
chr12:24862091-24862691(+)
chr12:24862975-24863575(+)
chr12:24864316-24864916(+)
chr12:24865250-24865850(+)
chr12:24865815-24866415(+)
chr12:24867170-24867770(+)
chr12:24867950-24868550(+)
chr12:24872239-24872839(+)
chr12:24874030-24874630(+)
chr12:24875110-24875710(+)
chr12:24876630-24877230(+)
chr12:24877068-24877668(+)
chr12:24877710-24878310(+)
chr12:24878550-24879150(+)
chr12:24881203-24881803(+)
chr12:24882215-24882815(+)
chr12:24883322-24883922(+)
chr12:24883950-24884550(+)
chr12:24884453-24885053(+)
chr12:24885515-24886115(+)
chr12:24890530-24891130(+)
chr12:24891204-24891804(+)
chr12:24891650-24892250(+)
chr12:24892112-24892712(+)
chr12:24893287-24893887(+)
chr12:24894124-24894724(+)
chr12:24894635-24895235(+)
chr12:24895194-24895794(+)
chr12:24896657-24897257(+)
chr12:24897096-24897696(+)
chr12:24899054-24899654(+)
chr12:24899712-24900312(+)
chr12:24900390-24900990(+)
chr12:24901144-24901744(+)
chr12:24903119-24903719(+)
chr12:24903955-24904555(+)
chr12:24905702-24906302(+)
chr12:24907727-24908327(+)
chr12:24908455-24909055(+)
chr12:24909317-24909917(+)
chr12:24910310-24910910(+)
chr12:24911198-24911798(+)
chr12:24912007-24912607(+)
chr12:24912999-24913599(+)
chr12:24913472-24914072(+)
chr12:24913895-24914495(+)
chr12:24914775-24915375(+)
chr12:24919873-24920473(+)
chr12:24921250-24921850(+)
chr12:24923254-24923854(+)
chr12:24923661-24924261(+)
chr12:24924970-24925570(+)
chr12:24925624-24926224(+)
chr12:24926824-24927424(+)
chr12:24927632-24928232(+)
chr12:24928275-24928875(+)
chr12:24928695-24929295(+)
chr12:24929870-24930470(+)
chr12:24930514-24931114(+)
chr12:24931701-24932301(+)
chr12:24932310-24932910(+)
chr12:24932928-24933528(+)
chr12:24933803-24934403(+)
chr12:24941632-24942232(+)
chr12:24944043-24944643(+)
chr12:24944492-24945092(+)
chr12:24945095-24945695(+)
chr12:24947204-24947804(+)
chr12:24948604-24949204(+)
chr12:24949747-24950347(+)
chr12:24950275-24950875(+)
chr12:24950708-24951308(+)
chr12:24951158-24951758(+)
chr12:24956024-24956624(+)
chr12:24956584-24957184(+)
chr12:24958055-24958655(+)
chr12:24958670-24959270(+)
chr12:24960580-24961180(+)
chr12:24961490-24962090(+)
chr12:24963256-24963856(+)
chr12:24964795-24965395(+)
chr12:24966250-24966850(+)
chr12:24967275-24967875(+)
chr12:24970035-24970635(+)
chr12:24971155-24971755(+)
chr12:24971655-24972255(+)
chr12:24973731-24974331(+)
chr12:24974469-24975069(+)
chr12:24974982-24975582(+)
chr12:24976534-24977134(+)
chr12:24980770-24981370(+)
chr12:24982550-24983150(+)
chr12:24983150-24983750(+)
chr12:24984050-24984650(+)
chr12:24989179-24989779(+)
chr12:24990774-24991374(+)
chr12:24991358-24991958(+)
chr12:24992107-24992707(+)
chr12:24993101-24993701(+)
chr12:24997198-24997798(+)
chr12:24998384-24998984(+)
chr12:25001837-25002437(+)
chr12:25002510-25003110(+)
chr12:25003370-25003970(+)
chr12:25004190-25004790(+)
chr12:25004709-25005309(+)
chr12:25005286-25005886(+)
chr12:25006400-25007000(+)
chr12:25006872-25007472(+)
chr12:25007745-25008345(+)
chr12:25008381-25008981(+)
chr12:25008795-25009395(+)
chr12:25009308-25009908(+)
chr12:25009750-25010350(+)
chr12:25010760-25011360(+)
chr12:25011203-25011803(+)
chr12:25013317-25013917(+)
chr12:25014860-25015460(+)
chr12:25015770-25016370(+)
chr12:25016590-25017190(+)
chr12:25017129-25017729(+)
chr12:25017532-25018132(+)
chr12:25018455-25019055(+)
chr12:25019190-25019790(+)
chr12:25032055-25032655(+)
chr12:25032479-25033079(+)
chr12:25033570-25034170(+)
chr12:25034100-25034700(+)
chr12:25034820-25035420(+)
chr12:25035693-25036293(+)
chr12:25037625-25038225(+)
chr12:25041195-25041795(+)
chr12:25041617-25042217(+)
chr12:25042173-25042773(+)
chr12:25043130-25043730(+)
chr12:25047695-25048295(+)
chr12:25048460-25049060(+)
chr12:25049020-25049620(+)
chr12:25049475-25050075(+)
chr12:25050991-25051591(+)
chr12:25051426-25052026(+)
chr12:25052550-25053150(+)
chr12:25053140-25053740(+)
chr12:25053801-25054401(+)
chr12:25054899-25055499(+)
chr12:25055379-25055979(+)
chr12:25055933-25056533(+)
chr12:25056471-25057071(+)
chr12:25057637-25058237(+)
chr12:25058270-25058870(+)
chr12:25058963-25059563(+)
chr12:25062529-25063129(+)
chr12:25064235-25064835(+)
chr12:25066079-25066679(+)
chr12:25068399-25068999(+)
chr12:25071570-25072170(+)
chr12:25072050-25072650(+)
chr12:25074065-25074665(+)
chr12:25074776-25075376(+)
chr12:25075684-25076284(+)
chr12:25077290-25077890(+)
chr12:25077850-25078450(+)
chr12:25080954-25081554(+)
chr12:25081749-25082349(+)
chr12:25082370-25082970(+)
chr12:25082908-25083508(+)
chr12:25084627-25085227(+)
chr12:25086469-25087069(+)
chr12:25090405-25091005(+)
chr12:25090984-25091584(+)
chr12:25092355-25092955(+)
chr12:25092986-25093586(+)
chr12:25093510-25094110(+)
chr12:25096240-25096840(+)
chr12:25096974-25097574(+)
chr12:25097996-25098596(+)
chr12:25098705-25099305(+)
chr12:25099289-25099889(+)
chr12:25099799-25100399(+)
chr12:25100609-25101209(+)
chr12:25101261-25101861(+)
chr12:25101803-25102403(+)
chr12:25102448-25103048(+)
chr12:25103148-25103748(+)
chr12:25104050-25104650(+)
chr12:25104655-25105255(+)
chr12:25105233-25105833(+)
chr12:25106006-25106606(+)
chr12:25107122-25107722(+)
chr12:25108141-25108741(+)
chr12:25108695-25109295(+)
chr12:25109327-25109927(+)
chr12:25113058-25113658(+)
chr12:25114633-25115233(+)
chr12:25116040-25116640(+)
chr12:25116550-25117150(+)
chr12:25119927-25120527(+)
chr12:25122795-25123395(+)
chr12:25126590-25127190(+)
chr12:25128306-25128906(+)
chr12:25129965-25130565(+)
chr12:25130536-25131136(+)
chr12:25132181-25132781(+)
chr12:25132961-25133561(+)
chr12:25133685-25134285(+)
chr12:25135380-25135980(+)
chr12:25141448-25142048(+)
chr12:25144308-25144908(+)
chr12:25145570-25146170(+)
chr12:25146070-25146670(+)
chr12:25146601-25147201(+)
chr12:25148058-25148658(+)
chr12:25148490-25149090(+)
chr12:25149019-25149619(+)
chr12:25149663-25150263(+)
chr12:25150245-25150845(+)
chr12:25150891-25151491(+)
chr12:25151783-25152383(+)
chr12:25152815-25153415(+)
chr12:25153472-25154072(+)
chr12:25154063-25154663(+)
chr12:25154813-25155413(+)
chr12:25155263-25155863(+)
chr12:25156435-25157035(+)
chr12:25157262-25157862(+)
chr12:25158213-25158813(+)
chr12:25164070-25164670(+)
chr12:25165850-25166450(+)
chr12:25167050-25167650(+)
chr12:25167772-25168372(+)
chr12:25170221-25170821(+)
chr12:25170984-25171584(+)
chr12:25172188-25172788(+)
chr12:25173437-25174037(+)
chr12:25174454-25175054(+)
chr12:25176183-25176783(+)
chr12:25176688-25177288(+)
chr12:25177687-25178287(+)
chr12:25178177-25178777(+)
chr12:25178813-25179413(+)
chr12:25181210-25181810(+)
chr12:25181685-25182285(+)
chr12:25187519-25188119(+)
chr12:25188350-25188950(+)
chr12:25190610-25191210(+)
chr12:25191570-25192170(+)
chr12:25191989-25192589(+)
chr12:25193390-25193990(+)
chr12:25193987-25194587(+)
chr12:25194540-25195140(+)
chr12:25195010-25195610(+)
chr12:25198710-25199310(+)
chr12:25203610-25204210(+)
chr12:25204029-25204629(+)
chr12:25204527-25205127(+)
chr12:25205198-25205798(+)
chr12:25205726-25206326(+)
chr12:25206380-25206980(+)
chr12:25206972-25207572(+)
chr12:25207598-25208198(+)
chr12:25208374-25208974(+)
chr12:25208840-25209440(+)
chr12:25209533-25210133(+)
chr12:25210440-25211040(+)
chr12:25211549-25212149(+)
chr12:25212810-25213410(+)
chr12:25213815-25214415(+)
chr12:25214270-25214870(+)
chr12:25216711-25217311(+)
chr12:25217823-25218423(+)
chr12:25218590-25219190(+)
chr12:25222057-25222657(+)
chr12:25224186-25224786(+)
chr12:25226033-25226633(+)
chr12:25227213-25227813(+)
chr12:25227770-25228370(+)
chr12:25228322-25228922(+)
chr12:25232330-25232930(+)
chr12:25236038-25236638(+)
chr12:25237670-25238270(+)
chr12:25239510-25240110(+)
chr12:25240370-25240970(+)
chr12:25242575-25243175(+)
chr12:25243326-25243926(+)
chr12:25246155-25246755(+)
chr12:25248690-25249290(+)
chr12:25250840-25251440(+)
chr12:25251450-25252050(+)
chr12:25252260-25252860(+)
chr12:25253080-25253680(+)
chr12:25253763-25254363(+)
chr12:25255223-25255823(+)
chr12:25259530-25260130(+)
chr12:25260663-25261263(+)
chr12:25263163-25263763(+)
chr12:25264530-25265130(+)
chr12:25266470-25267070(+)
chr12:25267718-25268318(+)
chr12:25268462-25269062(+)
chr12:25271850-25272450(+)
chr12:25273035-25273635(+)
chr12:25274719-25275319(+)
chr12:25275990-25276590(+)
chr12:25277320-25277920(+)
chr12:25278550-25279150(+)
chr12:25279070-25279670(+)
chr12:25279576-25280176(+)
chr12:25283516-25284116(+)
chr12:25284130-25284730(+)
chr12:25288545-25289145(+)
chr12:25292210-25292810(+)
chr12:25297835-25298435(+)
chr12:25302740-25303340(+)
chr12:25303450-25304050(+)
chr12:25303870-25304470(+)
chr12:25304290-25304890(+)
chr12:25304901-25305501(+)
chr12:25305710-25306310(+)
chr12:25306230-25306830(+)
chr12:25306880-25307480(+)
chr12:25307470-25308070(+)
chr12:25307871-25308471(+)
chr12:25308790-25309390(+)
chr12:25310070-25310670(+)
chr12:25310508-25311108(+)
chr12:25311150-25311750(+)
chr12:25313250-25313850(+)
chr12:25313970-25314570(+)
chr12:25315493-25316093(+)
chr12:25316010-25316610(+)
chr12:25317470-25318070(+)
chr12:25318015-25318615(+)
chr12:25320110-25320710(+)
chr12:25320710-25321310(+)
chr12:25321530-25322130(+)
chr12:25322150-25322750(+)
chr12:25337495-25338095(+)
chr12:25339256-25339856(+)
chr12:25339853-25340453(+)
chr12:25340619-25341219(+)
chr12:25341484-25342084(+)
chr12:25342030-25342630(+)
chr12:25342486-25343086(+)
chr12:25345030-25345630(+)
chr12:25347192-25347792(+)
chr12:25347891-25348491(+)
chr12:25348517-25349117(+)
chr12:25349344-25349944(+)
chr12:25350410-25351010(+)
chr12:25351043-25351643(+)
chr12:25351535-25352135(+)
chr12:25353496-25354096(+)
chr12:25354940-25355540(+)
chr12:25356100-25356700(+)
chr12:25358880-25359480(+)
chr12:25359850-25360450(+)
chr12:25361366-25361966(+)
chr12:25361910-25362510(+)
chr12:25363732-25364332(+)
chr12:25364325-25364925(+)
chr12:25367490-25368090(+)
chr12:25370365-25370965(+)
chr12:25377430-25378030(+)
chr12:25383790-25384390(+)
chr12:25385450-25386050(+)
chr12:25388610-25389210(+)
chr12:25389025-25389625(+)
chr12:25389470-25390070(+)
chr12:25394025-25394625(+)
chr12:25395320-25395920(+)
chr12:25396134-25396734(+)
chr12:25398360-25398960(+)
chr12:25400981-25401581(+)
chr12:25402851-25403451(+)
chr12:25403660-25404260(+)
chr12:25404093-25404693(+)
chr12:25404588-25405188(+)
chr12:25406027-25406627(+)
chr12:25406519-25407119(+)
chr12:25407205-25407805(+)
chr12:25408811-25409411(+)
chr12:25409661-25410261(+)
chr12:25410418-25411018(+)
chr12:25415230-25415830(+)
chr12:25416383-25416983(+)
chr12:25417084-25417684(+)
chr12:25417700-25418300(+)
chr12:25419338-25419938(+)
chr12:25419910-25420510(+)
chr12:25422537-25423137(+)
chr12:25424442-25425042(+)
chr12:25426103-25426703(+)
chr12:25428377-25428977(+)
chr12:25429004-25429604(+)
chr12:25429474-25430074(+)
chr12:25432881-25433481(+)
chr12:25435230-25435830(+)
chr12:25435775-25436375(+)
chr12:25436230-25436830(+)
chr12:25436830-25437430(+)
chr12:25439687-25440287(+)
chr12:25443850-25444450(+)
chr12:25445589-25446189(+)
chr12:25446463-25447063(+)
chr12:25448203-25448803(+)
chr12:25454631-25455231(+)
chr12:25455860-25456460(+)
chr12:25456460-25457060(+)
chr12:25460663-25461263(+)
chr12:25461574-25462174(+)
chr12:25463395-25463995(+)
chr12:25464326-25464926(+)
chr12:25464743-25465343(+)
chr12:25466409-25467009(+)
chr12:25470248-25470848(+)
chr12:25470800-25471400(+)
chr12:25472354-25472954(+)
chr12:25473024-25473624(+)
chr12:25473458-25474058(+)
chr12:25473873-25474473(+)
chr12:25474313-25474913(+)
chr12:25475179-25475779(+)
chr12:25475775-25476375(+)
chr12:25476405-25477005(+)
chr12:25477705-25478305(+)
chr12:25480172-25480772(+)
chr12:25480844-25481444(+)
chr12:25481290-25481890(+)
chr12:25484959-25485559(+)
chr12:25485870-25486470(+)
chr12:25486624-25487224(+)
chr12:25487045-25487645(+)
chr12:25488573-25489173(+)
chr12:25490686-25491286(+)
chr12:25492442-25493042(+)
chr12:25494335-25494935(+)
chr12:25495385-25495985(+)
chr12:25497570-25498170(+)
chr12:25499355-25499955(+)
chr12:25500598-25501198(+)
chr12:25501245-25501845(+)
chr12:25503355-25503955(+)
chr12:25504970-25505570(+)
chr12:25505955-25506555(+)
chr12:25507390-25507990(+)
chr12:25513890-25514490(+)
chr12:25514310-25514910(+)
chr12:25515470-25516070(+)
chr12:25516635-25517235(+)
chr12:25517345-25517945(+)
chr12:25517899-25518499(+)
chr12:25518329-25518929(+)
chr12:25518909-25519509(+)
chr12:25519940-25520540(+)
chr12:25523340-25523940(+)
chr12:25526015-25526615(+)
chr12:25526725-25527325(+)
chr12:25528055-25528655(+)
chr12:25530266-25530866(+)
chr12:25533850-25534450(+)
chr12:25535416-25536016(+)
chr12:25536034-25536634(+)
chr12:25536500-25537100(+)
chr12:25537375-25537975(+)
chr12:25538208-25538808(+)
chr12:25538908-25539508(+)
chr12:25539320-25539920(+)
chr12:25540191-25540791(+)
chr12:25541042-25541642(+)
chr12:25546615-25547215(+)
chr12:25548923-25549523(+)
chr12:25549355-25549955(+)
chr12:25549797-25550397(+)
chr12:25550790-25551390(+)
chr12:25554783-25555383(+)
chr12:25556410-25557010(+)
chr12:25557803-25558403(+)
chr12:25559290-25559890(+)
chr12:25562455-25563055(+)
chr12:25563050-25563650(+)
chr12:25565575-25566175(+)
chr12:25567753-25568353(+)
chr12:25569339-25569939(+)
chr12:25569906-25570506(+)
chr12:25572923-25573523(+)
chr12:25573770-25574370(+)
chr12:25574581-25575181(+)
chr12:25575220-25575820(+)
chr12:25575650-25576250(+)
chr12:25576309-25576909(+)
chr12:25576998-25577598(+)
chr12:25577573-25578173(+)
chr12:25578290-25578890(+)
chr12:25579681-25580281(+)
chr12:25580466-25581066(+)
chr12:25585500-25586100(+)
chr12:25585903-25586503(+)
chr12:25586370-25586970(+)
chr12:25586780-25587380(+)
chr12:25587289-25587889(+)
chr12:25588570-25589170(+)
chr12:25589140-25589740(+)
chr12:25590244-25590844(+)
chr12:25590890-25591490(+)
chr12:25591463-25592063(+)
chr12:25592237-25592837(+)
chr12:25592710-25593310(+)
chr12:25593226-25593826(+)
chr12:25593863-25594463(+)
chr12:25594710-25595310(+)
chr12:25595410-25596010(+)
chr12:25595950-25596550(+)
chr12:25596530-25597130(+)
chr12:25596950-25597550(+)
chr12:25598290-25598890(+)
chr12:25599350-25599950(+)
chr12:25599878-25600478(+)
chr12:25600650-25601250(+)
chr12:25602560-25603160(+)
chr12:25603448-25604048(+)
chr12:25604260-25604860(+)
chr12:25605090-25605690(+)
chr12:25605690-25606290(+)
chr12:25606370-25606970(+)
chr12:25607335-25607935(+)
chr12:25607900-25608500(+)
chr12:25608523-25609123(+)
chr12:25609530-25610130(+)
chr12:25610360-25610960(+)
chr12:25610942-25611542(+)
chr12:25611760-25612360(+)
chr12:25612383-25612983(+)
chr12:25616030-25616630(+)
chr12:25616575-25617175(+)
chr12:25619713-25620313(+)
chr12:25621610-25622210(+)
chr12:25622261-25622861(+)
chr12:25622697-25623297(+)
chr12:25623615-25624215(+)
chr12:25624700-25625300(+)
chr12:25625250-25625850(+)
chr12:25632950-25633550(+)
chr12:25634410-25635010(+)
chr12:25635438-25636038(+)
chr12:25636390-25636990(+)
chr12:25641788-25642388(+)
chr12:25642335-25642935(+)
chr12:25642770-25643370(+)
chr12:25643620-25644220(+)
chr12:25644487-25645087(+)
chr12:25646546-25647146(+)
chr12:25647627-25648227(+)
chr12:25648417-25649017(+)
chr12:25648966-25649566(+)
chr12:25649849-25650449(+)
chr12:25652304-25652904(+)
chr12:25653442-25654042(+)
chr12:25654366-25654966(+)
chr12:25654947-25655547(+)
chr12:25655440-25656040(+)
chr12:25655990-25656590(+)
chr12:25657504-25658104(+)
chr12:25658697-25659297(+)
chr12:25659180-25659780(+)
chr12:25664083-25664683(+)
chr12:25668720-25669320(+)
chr12:25671323-25671923(+)
chr12:25672163-25672763(+)
chr12:25672630-25673230(+)
chr12:25674697-25675297(+)
chr12:25675310-25675910(+)
chr12:25676603-25677203(+)
chr12:25677231-25677831(+)
chr12:25678025-25678625(+)
chr12:25678875-25679475(+)
chr12:25679554-25680154(+)
chr12:25680015-25680615(+)
chr12:25680590-25681190(+)
chr12:25681270-25681870(+)
chr12:25682506-25683106(+)
chr12:25683777-25684377(+)
chr12:25685970-25686570(+)
chr12:25689834-25690434(+)
chr12:25696170-25696770(+)
chr12:25699151-25699751(+)
chr12:25699930-25700530(+)
chr12:25700420-25701020(+)
chr12:25703036-25703636(+)
chr12:25703659-25704259(+)
chr12:25705537-25706137(+)
chr12:25705944-25706544(+)
chr12:25709146-25709746(+)
chr12:25709898-25710498(+)
chr12:25710661-25711261(+)
chr12:25711396-25711996(+)
chr12:25714590-25715190(+)
chr12:25716278-25716878(+)
chr12:25725895-25726495(+)
chr12:25726945-25727545(+)
chr12:25731399-25731999(+)
chr12:25732305-25732905(+)
chr12:25733931-25734531(+)
chr12:25734370-25734970(+)
chr12:25735270-25735870(+)
chr12:25736384-25736984(+)
chr12:25737487-25738087(+)
chr12:25737908-25738508(+)
chr12:25738605-25739205(+)
chr12:25742846-25743446(+)
chr12:25743427-25744027(+)
chr12:25743985-25744585(+)
chr12:25745274-25745874(+)
chr12:25745824-25746424(+)
chr12:25747189-25747789(+)
chr12:25748325-25748925(+)
chr12:25755251-25755851(+)
chr12:25761015-25761615(+)
chr12:25764793-25765393(+)
chr12:25767867-25768467(+)
chr12:25769790-25770390(+)
chr12:25770909-25771509(+)
chr12:25772343-25772943(+)
chr12:25773375-25773975(+)
chr12:25775110-25775710(+)
chr12:25775815-25776415(+)
chr12:25776660-25777260(+)
chr12:25777976-25778576(+)
chr12:25778603-25779203(+)
chr12:25779922-25780522(+)
chr12:25781320-25781920(+)
chr12:25782177-25782777(+)
chr12:25783410-25784010(+)
chr12:25783939-25784539(+)
chr12:25788763-25789363(+)
chr12:25790870-25791470(+)
chr12:25792275-25792875(+)
chr12:25792810-25793410(+)
chr12:25793290-25793890(+)
chr12:25796280-25796880(+)
chr12:25797818-25798418(+)
chr12:25798224-25798824(+)
chr12:25801343-25801943(+)
chr12:25803722-25804322(+)
chr12:25804782-25805382(+)
chr12:25805309-25805909(+)
chr12:25806010-25806610(+)
chr12:25806624-25807224(+)
chr12:25807355-25807955(+)
chr12:25808583-25809183(+)
chr12:25809390-25809990(+)
chr12:25810260-25810860(+)
chr12:25810830-25811430(+)
chr12:25812420-25813020(+)
chr12:25819590-25820190(+)
chr12:25820695-25821295(+)
chr12:25821130-25821730(+)
chr12:25822515-25823115(+)
chr12:25823093-25823693(+)
chr12:25823524-25824124(+)
chr12:25826495-25827095(+)
chr12:25828647-25829247(+)
chr12:25829110-25829710(+)
chr12:25829993-25830593(+)
chr12:25831890-25832490(+)
chr12:25834485-25835085(+)
chr12:25835261-25835861(+)
chr12:25835780-25836380(+)
chr12:25839192-25839792(+)
chr12:25840051-25840651(+)
chr12:25840785-25841385(+)
chr12:25841710-25842310(+)
chr12:25842255-25842855(+)
chr12:25842827-25843427(+)
chr12:25843272-25843872(+)
chr12:25843918-25844518(+)
chr12:25844473-25845073(+)
chr12:25844887-25845487(+)
chr12:25845323-25845923(+)
chr12:25846430-25847030(+)
chr12:25846903-25847503(+)
chr12:25847986-25848586(+)
chr12:25848439-25849039(+)
chr12:25849037-25849637(+)
chr12:25851601-25852201(+)
chr12:25852229-25852829(+)
chr12:25852854-25853454(+)
chr12:25854141-25854741(+)
chr12:25857010-25857610(+)
chr12:25857710-25858310(+)
chr12:25858190-25858790(+)
chr12:25859446-25860046(+)
chr12:25862923-25863523(+)
chr12:25863514-25864114(+)
chr12:25863994-25864594(+)
chr12:25865000-25865600(+)
chr12:25866139-25866739(+)
chr12:25866978-25867578(+)
chr12:25867477-25868077(+)
chr12:25867932-25868532(+)
chr12:25869673-25870273(+)
chr12:25870449-25871049(+)
chr12:25871147-25871747(+)
chr12:25871700-25872300(+)
chr12:25872316-25872916(+)
chr12:25876200-25876800(+)
chr12:25876830-25877430(+)
chr12:25877375-25877975(+)
chr12:25877870-25878470(+)
chr12:25878306-25878906(+)
chr12:25878762-25879362(+)
chr12:25880888-25881488(+)
chr12:25882940-25883540(+)
chr12:25883489-25884089(+)
chr12:25887471-25888071(+)
chr12:25889110-25889710(+)
chr12:25890890-25891490(+)
chr12:25893650-25894250(+)
chr12:25894842-25895442(+)
chr12:25896675-25897275(+)
chr12:25897218-25897818(+)
chr12:25897640-25898240(+)
chr12:25898085-25898685(+)
chr12:25899084-25899684(+)
chr12:25901510-25902110(+)
chr12:25902290-25902890(+)
chr12:25904191-25904791(+)
chr12:25905609-25906209(+)
chr12:25908116-25908716(+)
chr12:25908666-25909266(+)
chr12:25909410-25910010(+)
chr12:25909913-25910513(+)
chr12:25912589-25913189(+)
chr12:25913265-25913865(+)
chr12:25914244-25914844(+)
chr12:25917157-25917757(+)
chr12:25917817-25918417(+)
chr12:25920439-25921039(+)
chr12:25921510-25922110(+)
chr12:25921987-25922587(+)
chr12:25923887-25924487(+)
chr12:25925110-25925710(+)
chr12:25927536-25928136(+)
chr12:25928800-25929400(+)
chr12:25929876-25930476(+)
chr12:25933390-25933990(+)
chr12:25934280-25934880(+)
chr12:25935685-25936285(+)
chr12:25936412-25937012(+)
chr12:25937548-25938148(+)
chr12:25938025-25938625(+)
chr12:25940533-25941133(+)
chr12:25941882-25942482(+)
chr12:25942393-25942993(+)
chr12:25942799-25943399(+)
chr12:25944887-25945487(+)
chr12:25945725-25946325(+)
chr12:25946195-25946795(+)
chr12:25946910-25947510(+)
chr12:25947464-25948064(+)
chr12:25949336-25949936(+)
chr12:25950218-25950818(+)
chr12:25950837-25951437(+)
chr12:25952929-25953529(+)
chr12:25954687-25955287(+)
chr12:25955908-25956508(+)
chr12:25957099-25957699(+)
chr12:25959085-25959685(+)
chr12:25959810-25960410(+)
chr12:25960470-25961070(+)
chr12:25964440-25965040(+)
chr12:25965033-25965633(+)
chr12:25965895-25966495(+)
chr12:25966655-25967255(+)
chr12:25968470-25969070(+)
chr12:25969474-25970074(+)
chr12:25970004-25970604(+)
chr12:25971684-25972284(+)
chr12:25972370-25972970(+)
chr12:25973558-25974158(+)
chr12:25974150-25974750(+)
chr12:25975110-25975710(+)
chr12:25976600-25977200(+)
chr12:25977570-25978170(+)
chr12:25978233-25978833(+)
chr12:25980522-25981122(+)
chr12:25981049-25981649(+)
chr12:25981502-25982102(+)
chr12:25982077-25982677(+)
chr12:25982595-25983195(+)
chr12:25983258-25983858(+)
chr12:25986565-25987165(+)
chr12:25986980-25987580(+)
chr12:25988159-25988759(+)
chr12:25990857-25991457(+)
chr12:25992295-25992895(+)
chr12:25993581-25994181(+)
chr12:25995060-25995660(+)
chr12:25995930-25996530(+)
chr12:25996812-25997412(+)
chr12:26005628-26006228(+)
chr12:26006187-26006787(+)
chr12:26007290-26007890(+)
chr12:26008531-26009131(+)
chr12:26011638-26012238(+)
chr12:26012745-26013345(+)
chr12:26014209-26014809(+)
chr12:26016026-26016626(+)
chr12:26017051-26017651(+)
chr12:26019680-26020280(+)
chr12:26021168-26021768(+)
chr12:26024980-26025580(+)
chr12:26027960-26028560(+)
chr12:26028438-26029038(+)
chr12:26029210-26029810(+)
chr12:26030290-26030890(+)
chr12:26032370-26032970(+)
chr12:26033685-26034285(+)
chr12:26036109-26036709(+)
chr12:26036933-26037533(+)
chr12:26037699-26038299(+)
chr12:26038526-26039126(+)
chr12:26039435-26040035(+)
chr12:26040240-26040840(+)
chr12:26040932-26041532(+)
chr12:26041454-26042054(+)
chr12:26041935-26042535(+)
chr12:26043947-26044547(+)
chr12:26046418-26047018(+)
chr12:26047564-26048164(+)
chr12:26056070-26056670(+)
chr12:26056642-26057242(+)
chr12:26057254-26057854(+)
chr12:26059430-26060030(+)
chr12:26061090-26061690(+)
chr12:26062890-26063490(+)
chr12:26066975-26067575(+)
chr12:26067421-26068021(+)
chr12:26068910-26069510(+)
chr12:26072310-26072910(+)
chr12:26073011-26073611(+)
chr12:26075330-26075930(+)
chr12:26076570-26077170(+)
chr12:26077445-26078045(+)
chr12:26078890-26079490(+)
chr12:26079348-26079948(+)
chr12:26080310-26080910(+)
chr12:26080780-26081380(+)
chr12:26081389-26081989(+)
chr12:26081974-26082574(+)
chr12:26083522-26084122(+)
chr12:26085815-26086415(+)
chr12:26086470-26087070(+)
chr12:26087310-26087910(+)
chr12:26088577-26089177(+)
chr12:26089940-26090540(+)
chr12:26091890-26092490(+)
chr12:26092430-26093030(+)
chr12:26093695-26094295(+)
chr12:26095560-26096160(+)
chr12:26096141-26096741(+)
chr12:26096763-26097363(+)
chr12:26103030-26103630(+)
chr12:26103550-26104150(+)
chr12:26107158-26107758(+)
chr12:26108870-26109470(+)
chr12:26110093-26110693(+)
chr12:26110781-26111381(+)
chr12:26111213-26111813(+)
chr12:26111959-26112559(+)
chr12:26112433-26113033(+)
chr12:26112988-26113588(+)
chr12:26113626-26114226(+)
chr12:26114180-26114780(+)
chr12:26115875-26116475(+)
chr12:26116529-26117129(+)
chr12:26117170-26117770(+)
chr12:26119813-26120413(+)
chr12:26120563-26121163(+)
chr12:26121990-26122590(+)
chr12:26122923-26123523(+)
chr12:26123472-26124072(+)
chr12:26124273-26124873(+)
chr12:26125599-26126199(+)
chr12:26129146-26129746(+)
chr12:26129877-26130477(+)
chr12:26131925-26132525(+)
chr12:26132383-26132983(+)
chr12:26134415-26135015(+)
chr12:26135104-26135704(+)
chr12:26136075-26136675(+)
chr12:26137565-26138165(+)
chr12:26138084-26138684(+)
chr12:26138567-26139167(+)
chr12:26139073-26139673(+)
chr12:26139926-26140526(+)
chr12:26141273-26141873(+)
chr12:26142953-26143553(+)
chr12:26144185-26144785(+)
chr12:26145236-26145836(+)
chr12:26145724-26146324(+)
chr12:26146215-26146815(+)
chr12:26147054-26147654(+)
chr12:26147460-26148060(+)
chr12:26147940-26148540(+)
chr12:26148733-26149333(+)
chr12:26149538-26150138(+)
chr12:26150327-26150927(+)
chr12:26150830-26151430(+)
chr12:26151750-26152350(+)
chr12:26152570-26153170(+)
chr12:26153611-26154211(+)
chr12:26154347-26154947(+)
chr12:26155890-26156490(+)
chr12:26159955-26160555(+)
chr12:26160410-26161010(+)
chr12:26161550-26162150(+)
chr12:26163213-26163813(+)
chr12:26163871-26164471(+)
chr12:26166952-26167552(+)
chr12:26167901-26168501(+)
chr12:26170389-26170989(+)
chr12:26171763-26172363(+)
chr12:26173965-26174565(+)
chr12:26174631-26175231(+)
chr12:26177570-26178170(+)
chr12:26180278-26180878(+)
chr12:26181275-26181875(+)
chr12:26182020-26182620(+)
chr12:26182491-26183091(+)
chr12:26183223-26183823(+)
chr12:26184135-26184735(+)
chr12:26184800-26185400(+)
chr12:26185613-26186213(+)
chr12:26186735-26187335(+)
chr12:26187217-26187817(+)
chr12:26187765-26188365(+)
chr12:26188355-26188955(+)
chr12:26188845-26189445(+)
chr12:26190591-26191191(+)
chr12:26191387-26191987(+)
chr12:26191924-26192524(+)
chr12:26193213-26193813(+)
chr12:26195013-26195613(+)
chr12:26195590-26196190(+)
chr12:26196352-26196952(+)
chr12:26196846-26197446(+)
chr12:26197455-26198055(+)
chr12:26198009-26198609(+)
chr12:26199775-26200375(+)
chr12:26200519-26201119(+)
chr12:26205482-26206082(+)
chr12:26206264-26206864(+)
chr12:26207218-26207818(+)
chr12:26207970-26208570(+)
chr12:26209187-26209787(+)
chr12:26211106-26211706(+)
chr12:26211653-26212253(+)
chr12:26214990-26215590(+)
chr12:26215413-26216013(+)
chr12:26216090-26216690(+)
chr12:26218330-26218930(+)
chr12:26221330-26221930(+)
chr12:26221970-26222570(+)
chr12:26226473-26227073(+)
chr12:26230692-26231292(+)
chr12:26231135-26231735(+)
chr12:26231690-26232290(+)
chr12:26232330-26232930(+)
chr12:26233730-26234330(+)
chr12:26239790-26240390(+)
chr12:26241820-26242420(+)
chr12:26243310-26243910(+)
chr12:26243928-26244528(+)
chr12:26244644-26245244(+)
chr12:26245137-26245737(+)
chr12:26245599-26246199(+)
chr12:26246403-26247003(+)
chr12:26248010-26248610(+)
chr12:26248853-26249453(+)
chr12:26249922-26250522(+)
chr12:26252280-26252880(+)
chr12:26253210-26253810(+)
chr12:26254113-26254713(+)
chr12:26254621-26255221(+)
chr12:26255032-26255632(+)
chr12:26255753-26256353(+)
chr12:26257690-26258290(+)
chr12:26259198-26259798(+)
chr12:26261616-26262216(+)
chr12:26262269-26262869(+)
chr12:26262832-26263432(+)
chr12:26264230-26264830(+)
chr12:26265218-26265818(+)
chr12:26265641-26266241(+)
chr12:26266063-26266663(+)
chr12:26267052-26267652(+)
chr12:26267819-26268419(+)
chr12:26268650-26269250(+)
chr12:26269250-26269850(+)
chr12:26269685-26270285(+)
chr12:26270116-26270716(+)
chr12:26270655-26271255(+)
chr12:26271118-26271718(+)
chr12:26271710-26272310(+)
chr12:26272264-26272864(+)
chr12:26273448-26274048(+)
chr12:26274217-26274817(+)
chr12:26274656-26275256(+)
chr12:26275122-26275722(+)
chr12:26275772-26276372(+)
chr12:26276410-26277010(+)
chr12:26277225-26277825(+)
chr12:26277704-26278304(+)
chr12:26278219-26278819(+)
chr12:26278762-26279362(+)
chr12:26279289-26279889(+)
chr12:26279923-26280523(+)
chr12:26280490-26281090(+)
chr12:26280952-26281552(+)
chr12:26283539-26284139(+)
chr12:26284490-26285090(+)
chr12:26285090-26285690(+)
chr12:26285790-26286390(+)
chr12:26286673-26287273(+)
chr12:26287200-26287800(+)
chr12:26287857-26288457(+)
chr12:26288318-26288918(+)
chr12:26296480-26297080(+)
chr12:26301094-26301694(+)
chr12:26302846-26303446(+)
chr12:26303635-26304235(+)
chr12:26304250-26304850(+)
chr12:26305500-26306100(+)
chr12:26306290-26306890(+)
chr12:26307052-26307652(+)
chr12:26308524-26309124(+)
chr12:26309154-26309754(+)
chr12:26309842-26310442(+)
chr12:26310350-26310950(+)
chr12:26311216-26311816(+)
chr12:26313390-26313990(+)
chr12:26315215-26315815(+)
chr12:26315752-26316352(+)
chr12:26316965-26317565(+)
chr12:26318570-26319170(+)
chr12:26320150-26320750(+)
chr12:26321430-26322030(+)
chr12:26325740-26326340(+)
chr12:26329639-26330239(+)
chr12:26330123-26330723(+)
chr12:26332664-26333264(+)
chr12:26334230-26334830(+)
chr12:26334810-26335410(+)
chr12:26336602-26337202(+)
chr12:26337760-26338360(+)
chr12:26338364-26338964(+)
chr12:26338790-26339390(+)
chr12:26339803-26340403(+)
chr12:26340245-26340845(+)
chr12:26340973-26341573(+)
chr12:26341520-26342120(+)
chr12:26342236-26342836(+)
chr12:26343068-26343668(+)
chr12:26345838-26346438(+)
chr12:26346478-26347078(+)
chr12:26347540-26348140(+)
chr12:26348082-26348682(+)
chr12:26348672-26349272(+)
chr12:26349137-26349737(+)
chr12:26350628-26351228(+)
chr12:26351575-26352175(+)
chr12:26352425-26353025(+)
chr12:26356115-26356715(+)
chr12:26357060-26357660(+)
chr12:26357676-26358276(+)
chr12:26358103-26358703(+)
chr12:26358735-26359335(+)
chr12:26359246-26359846(+)
chr12:26362340-26362940(+)
chr12:26363230-26363830(+)
chr12:26364250-26364850(+)
chr12:26365234-26365834(+)
chr12:26365855-26366455(+)
chr12:26366650-26367250(+)
chr12:26372130-26372730(+)
chr12:26373735-26374335(+)
chr12:26375155-26375755(+)
chr12:26377490-26378090(+)
chr12:26378979-26379579(+)
chr12:26379490-26380090(+)
chr12:26379942-26380542(+)
chr12:26380395-26380995(+)
chr12:26382860-26383460(+)
chr12:26383533-26384133(+)
chr12:26384311-26384911(+)
chr12:26384762-26385362(+)
chr12:26386476-26387076(+)
chr12:26387207-26387807(+)
chr12:26389835-26390435(+)
chr12:26390495-26391095(+)
chr12:26391387-26391987(+)
chr12:26392236-26392836(+)
chr12:26392739-26393339(+)
chr12:26393234-26393834(+)
chr12:26393860-26394460(+)
chr12:26395485-26396085(+)
chr12:26396199-26396799(+)
chr12:26396770-26397370(+)
chr12:26397295-26397895(+)
chr12:26398246-26398846(+)
chr12:26398814-26399414(+)
chr12:26399280-26399880(+)
chr12:26400675-26401275(+)
chr12:26403637-26404237(+)
chr12:26404535-26405135(+)
chr12:26405688-26406288(+)
chr12:26408573-26409173(+)
chr12:26409071-26409671(+)
chr12:26413313-26413913(+)
chr12:26417059-26417659(+)
chr12:26417870-26418470(+)
chr12:26418390-26418990(+)
chr12:26419595-26420195(+)
chr12:26420930-26421530(+)
chr12:26421584-26422184(+)
chr12:26422089-26422689(+)
chr12:26422786-26423386(+)
chr12:26423908-26424508(+)
chr12:26424668-26425268(+)
chr12:26425640-26426240(+)
chr12:26426070-26426670(+)
chr12:26426691-26427291(+)
chr12:26427503-26428103(+)
chr12:26428429-26429029(+)
chr12:26429501-26430101(+)
chr12:26430581-26431181(+)
chr12:26431163-26431763(+)
chr12:26431791-26432391(+)
chr12:26432722-26433322(+)
chr12:26433716-26434316(+)
chr12:26434173-26434773(+)
chr12:26434890-26435490(+)
chr12:26436195-26436795(+)
chr12:26436695-26437295(+)
chr12:26438235-26438835(+)
chr12:26438994-26439594(+)
chr12:26439590-26440190(+)
chr12:26440658-26441258(+)
chr12:26441115-26441715(+)
chr12:26442690-26443290(+)
chr12:26443394-26443994(+)
chr12:26445450-26446050(+)
chr12:26446451-26447051(+)
chr12:26447810-26448410(+)
chr12:26450195-26450795(+)
chr12:26451825-26452425(+)
chr12:26452430-26453030(+)
chr12:26456233-26456833(+)
chr12:26457150-26457750(+)
chr12:26462494-26463094(+)
chr12:26466870-26467470(+)
chr12:26468790-26469390(+)
chr12:26470992-26471592(+)
chr12:26471400-26472000(+)
chr12:26471930-26472530(+)
chr12:26472360-26472960(+)
chr12:26476324-26476924(+)
chr12:26476900-26477500(+)
chr12:26477710-26478310(+)
chr12:26480310-26480910(+)
chr12:26480960-26481560(+)
chr12:26482657-26483257(+)
chr12:26484930-26485530(+)
chr12:26487505-26488105(+)
chr12:26488449-26489049(+)
chr12:26490665-26491265(+)
chr12:26491408-26492008(+)
chr12:26492038-26492638(+)
chr12:26492826-26493426(+)
chr12:26493532-26494132(+)
chr12:26494411-26495011(+)
chr12:26494861-26495461(+)
chr12:26498356-26498956(+)
chr12:26499533-26500133(+)
chr12:26501520-26502120(+)
chr12:26506350-26506950(+)
chr12:26509786-26510386(+)
chr12:26510355-26510955(+)
chr12:26511450-26512050(+)
chr12:26512470-26513070(+)
chr12:26512884-26513484(+)
chr12:26513320-26513920(+)
chr12:26514888-26515488(+)
chr12:26515755-26516355(+)
chr12:26517417-26518017(+)
chr12:26518409-26519009(+)
chr12:26521735-26522335(+)
chr12:26522418-26523018(+)
chr12:26522945-26523545(+)
chr12:26525706-26526306(+)
chr12:26526688-26527288(+)
chr12:26527712-26528312(+)
chr12:26528113-26528713(+)
chr12:26531567-26532167(+)
chr12:26532330-26532930(+)
chr12:26533784-26534384(+)
chr12:26535830-26536430(+)
chr12:26537373-26537973(+)
chr12:26542114-26542714(+)
chr12:26545110-26545710(+)
chr12:26545674-26546274(+)
chr12:26546655-26547255(+)
chr12:26549270-26549870(+)
chr12:26551283-26551883(+)
chr12:26552160-26552760(+)
chr12:26554886-26555486(+)
chr12:26555471-26556071(+)
chr12:26556410-26557010(+)
chr12:26559261-26559861(+)
chr12:26563504-26564104(+)
chr12:26564871-26565471(+)
chr12:26569407-26570007(+)
chr12:26570794-26571394(+)
chr12:26571290-26571890(+)
chr12:26572170-26572770(+)
chr12:26572810-26573410(+)
chr12:26574272-26574872(+)
chr12:26575028-26575628(+)
chr12:26575739-26576339(+)
chr12:26576575-26577175(+)
chr12:26578598-26579198(+)
chr12:26579315-26579915(+)
chr12:26581342-26581942(+)
chr12:26581943-26582543(+)
chr12:26583495-26584095(+)
chr12:26584076-26584676(+)
chr12:26586490-26587090(+)
chr12:26587150-26587750(+)
chr12:26587756-26588356(+)
chr12:26593710-26594310(+)
chr12:26594270-26594870(+)
chr12:26596115-26596715(+)
chr12:26596995-26597595(+)
chr12:26598750-26599350(+)
chr12:26604561-26605161(+)
chr12:26605348-26605948(+)
chr12:26608873-26609473(+)
chr12:26611575-26612175(+)
chr12:26613250-26613850(+)
chr12:26615790-26616390(+)
chr12:26618265-26618865(+)
chr12:26619494-26620094(+)
chr12:26620138-26620738(+)
chr12:26621610-26622210(+)
chr12:26622410-26623010(+)
chr12:26623455-26624055(+)
chr12:26623990-26624590(+)
chr12:26624432-26625032(+)
chr12:26625630-26626230(+)
chr12:26626081-26626681(+)
chr12:26628670-26629270(+)
chr12:26634070-26634670(+)
chr12:26635150-26635750(+)
chr12:26636410-26637010(+)
chr12:26641196-26641796(+)
chr12:26644728-26645328(+)
chr12:26645238-26645838(+)
chr12:26645833-26646433(+)
chr12:26646505-26647105(+)
chr12:26647395-26647995(+)
chr12:26648395-26648995(+)
chr12:26648954-26649554(+)
chr12:26650835-26651435(+)
chr12:26652703-26653303(+)
chr12:26653210-26653810(+)
chr12:26655680-26656280(+)
chr12:26658010-26658610(+)
chr12:26662432-26663032(+)
chr12:26662955-26663555(+)
chr12:26665109-26665709(+)
chr12:26665766-26666366(+)
chr12:26666322-26666922(+)
chr12:26667112-26667712(+)
chr12:26670089-26670689(+)
chr12:26672279-26672879(+)
chr12:26672868-26673468(+)
chr12:26673660-26674260(+)
chr12:26675716-26676316(+)
chr12:26676518-26677118(+)
chr12:26677237-26677837(+)
chr12:26677706-26678306(+)
chr12:26680492-26681092(+)
chr12:26681864-26682464(+)
chr12:26683715-26684315(+)
chr12:26684910-26685510(+)
chr12:26686040-26686640(+)
chr12:26686925-26687525(+)
chr12:26688630-26689230(+)
chr12:26689050-26689650(+)
chr12:26692009-26692609(+)
chr12:26692780-26693380(+)
chr12:26695295-26695895(+)
chr12:26697400-26698000(+)
chr12:26699410-26700010(+)
chr12:26699970-26700570(+)
chr12:26701105-26701705(+)
chr12:26704011-26704611(+)
chr12:26707072-26707672(+)
chr12:26707971-26708571(+)
chr12:26710114-26710714(+)
chr12:26711590-26712190(+)
chr12:26717242-26717842(+)
chr12:26717910-26718510(+)
chr12:26718330-26718930(+)
chr12:26718870-26719470(+)
chr12:26719524-26720124(+)
chr12:26719962-26720562(+)
chr12:26722090-26722690(+)
chr12:26724357-26724957(+)
chr12:26725001-26725601(+)
chr12:26725690-26726290(+)
chr12:26726213-26726813(+)
chr12:26727500-26728100(+)
chr12:26727910-26728510(+)
chr12:26729254-26729854(+)
chr12:26733461-26734061(+)
chr12:26733864-26734464(+)
chr12:26735593-26736193(+)
chr12:26746723-26747323(+)
chr12:26747730-26748330(+)
chr12:26748642-26749242(+)
chr12:26749920-26750520(+)
chr12:26751116-26751716(+)
chr12:26752035-26752635(+)
chr12:26754756-26755356(+)
chr12:26757670-26758270(+)
chr12:26759710-26760310(+)
chr12:26761570-26762170(+)
chr12:26762060-26762660(+)
chr12:26762803-26763403(+)
chr12:26765042-26765642(+)
chr12:26767019-26767619(+)
chr12:26774880-26775480(+)
chr12:26775438-26776038(+)
chr12:26776025-26776625(+)
chr12:26777860-26778460(+)
chr12:26779292-26779892(+)
chr12:26780193-26780793(+)
chr12:26781010-26781610(+)
chr12:26782130-26782730(+)
chr12:26782689-26783289(+)
chr12:26783379-26783979(+)
chr12:26784721-26785321(+)
chr12:26785604-26786204(+)
chr12:26786050-26786650(+)
chr12:26786521-26787121(+)
chr12:26788370-26788970(+)
chr12:26789511-26790111(+)
chr12:26794430-26795030(+)
chr12:26795185-26795785(+)
chr12:26796706-26797306(+)
chr12:26797298-26797898(+)
chr12:26799356-26799956(+)
chr12:26799924-26800524(+)
chr12:26800918-26801518(+)
chr12:26801440-26802040(+)
chr12:26804394-26804994(+)
chr12:26805210-26805810(+)
chr12:26809050-26809650(+)
chr12:26811270-26811870(+)
chr12:26811809-26812409(+)
chr12:26812328-26812928(+)
chr12:26813990-26814590(+)
chr12:26817092-26817692(+)
chr12:26819087-26819687(+)
chr12:26819970-26820570(+)
chr12:26821040-26821640(+)
chr12:26821679-26822279(+)
chr12:26823495-26824095(+)
chr12:26830040-26830640(+)
chr12:26830724-26831324(+)
chr12:26831488-26832088(+)
chr12:26831919-26832519(+)
chr12:26833603-26834203(+)
chr12:26836905-26837505(+)
chr12:26837765-26838365(+)
chr12:26839608-26840208(+)
chr12:26841364-26841964(+)
chr12:26842172-26842772(+)
chr12:26843420-26844020(+)
chr12:26844354-26844954(+)
chr12:26845221-26845821(+)
chr12:26845785-26846385(+)
chr12:26847170-26847770(+)
chr12:26848890-26849490(+)
chr12:26849447-26850047(+)
chr12:26850050-26850650(+)
chr12:26852062-26852662(+)
chr12:26854420-26855020(+)
chr12:26857031-26857631(+)
chr12:26857770-26858370(+)
chr12:26858606-26859206(+)
chr12:26861952-26862552(+)
chr12:26864131-26864731(+)
chr12:26864935-26865535(+)
chr12:26865357-26865957(+)
chr12:26865812-26866412(+)
chr12:26866801-26867401(+)
chr12:26868090-26868690(+)
chr12:26868951-26869551(+)
chr12:26870597-26871197(+)
chr12:26872142-26872742(+)
chr12:26872699-26873299(+)
chr12:26873367-26873967(+)
chr12:26874626-26875226(+)
chr12:26875653-26876253(+)
chr12:26876295-26876895(+)
chr12:26876745-26877345(+)
chr12:26877190-26877790(+)
chr12:26878253-26878853(+)
chr12:26878715-26879315(+)
chr12:26879775-26880375(+)
chr12:26880310-26880910(+)
chr12:26880944-26881544(+)
chr12:26881824-26882424(+)
chr12:26883897-26884497(+)
chr12:26884763-26885363(+)
chr12:26885271-26885871(+)
chr12:26885922-26886522(+)
chr12:26887296-26887896(+)
chr12:26888723-26889323(+)
chr12:26889270-26889870(+)
chr12:26889709-26890309(+)
chr12:26890290-26890890(+)
chr12:26891640-26892240(+)
chr12:26892635-26893235(+)
chr12:26893087-26893687(+)
chr12:26893795-26894395(+)
chr12:26894504-26895104(+)
chr12:26896913-26897513(+)
chr12:26897827-26898427(+)
chr12:26899165-26899765(+)
chr12:26899758-26900358(+)
chr12:26900370-26900970(+)
chr12:26901402-26902002(+)
chr12:26901898-26902498(+)
chr12:26902699-26903299(+)
chr12:26903447-26904047(+)
chr12:26907002-26907602(+)
chr12:26908120-26908720(+)
chr12:26909585-26910185(+)
chr12:26913407-26914007(+)
chr12:26914612-26915212(+)
chr12:26915090-26915690(+)
chr12:26919939-26920539(+)
chr12:26921432-26922032(+)
chr12:26921956-26922556(+)
chr12:26922452-26923052(+)
chr12:26923019-26923619(+)
chr12:26923420-26924020(+)
chr12:26924546-26925146(+)
chr12:26925680-26926280(+)
chr12:26926471-26927071(+)
chr12:26927490-26928090(+)
chr12:26928803-26929403(+)
chr12:26931022-26931622(+)
chr12:26932220-26932820(+)
chr12:26933457-26934057(+)
chr12:26935306-26935906(+)
chr12:26935890-26936490(+)
chr12:26936691-26937291(+)
chr12:26939383-26939983(+)
chr12:26939932-26940532(+)
chr12:26940440-26941040(+)
chr12:26941345-26941945(+)
chr12:26942879-26943479(+)
chr12:26943463-26944063(+)
chr12:26944212-26944812(+)
chr12:26944735-26945335(+)
chr12:26945215-26945815(+)
chr12:26949350-26949950(+)
chr12:26950929-26951529(+)
chr12:26951350-26951950(+)
chr12:26952474-26953074(+)
chr12:26953670-26954270(+)
chr12:26956424-26957024(+)
chr12:26958231-26958831(+)
chr12:26959140-26959740(+)
chr12:26961795-26962395(+)
chr12:26962494-26963094(+)
chr12:26963188-26963788(+)
chr12:26963890-26964490(+)
chr12:26966644-26967244(+)
chr12:26968390-26968990(+)
chr12:26969985-26970585(+)
chr12:26971035-26971635(+)
chr12:26971450-26972050(+)
chr12:26973370-26973970(+)
chr12:26974150-26974750(+)
chr12:26974890-26975490(+)
chr12:26975380-26975980(+)
chr12:26976181-26976781(+)
chr12:26978228-26978828(+)
chr12:26979250-26979850(+)
chr12:26980653-26981253(+)
chr12:26981149-26981749(+)
chr12:26981590-26982190(+)
chr12:26982290-26982890(+)
chr12:26983205-26983805(+)
chr12:26983663-26984263(+)
chr12:26984085-26984685(+)
chr12:26985029-26985629(+)
chr12:26985894-26986494(+)
chr12:26986563-26987163(+)
chr12:26987513-26988113(+)
chr12:26988255-26988855(+)
chr12:26989770-26990370(+)
chr12:26993959-26994559(+)
chr12:26996232-26996832(+)
chr12:26997897-26998497(+)
chr12:26998795-26999395(+)
chr12:26999230-26999830(+)
chr12:27000215-27000815(+)
chr12:27001233-27001833(+)
chr12:27004041-27004641(+)
chr12:27006169-27006769(+)
chr12:27006580-27007180(+)
chr12:27008510-27009110(+)
chr12:27009490-27010090(+)
chr12:27010248-27010848(+)
chr12:27011349-27011949(+)
chr12:27016303-27016903(+)
chr12:27017430-27018030(+)
chr12:27019890-27020490(+)
chr12:27021386-27021986(+)
chr12:27023029-27023629(+)
chr12:27023742-27024342(+)
chr12:27024792-27025392(+)
chr12:27025433-27026033(+)
chr12:27027321-27027921(+)
chr12:27027970-27028570(+)
chr12:27030495-27031095(+)
chr12:27030912-27031512(+)
chr12:27031508-27032108(+)
chr12:27034183-27034783(+)
chr12:27034990-27035590(+)
chr12:27037736-27038336(+)
chr12:27043590-27044190(+)
chr12:27044005-27044605(+)
chr12:27048450-27049050(+)
chr12:27049190-27049790(+)
chr12:27049770-27050370(+)
chr12:27051710-27052310(+)
chr12:27057374-27057974(+)
chr12:27058134-27058734(+)
chr12:27059552-27060152(+)
chr12:27060590-27061190(+)
chr12:27069235-27069835(+)
chr12:27071284-27071884(+)
chr12:27071865-27072465(+)
chr12:27074695-27075295(+)
chr12:27085323-27085923(+)
chr12:27087430-27088030(+)
chr12:27088715-27089315(+)
chr12:27089561-27090161(+)
chr12:27090081-27090681(+)
chr12:27090857-27091457(+)
chr12:27091590-27092190(+)
chr12:27092210-27092810(+)
chr12:27092756-27093356(+)
chr12:27093320-27093920(+)
chr12:27093747-27094347(+)
chr12:27095451-27096051(+)
chr12:27096610-27097210(+)
chr12:27097663-27098263(+)
chr12:27099210-27099810(+)
chr12:27099855-27100455(+)
chr12:27105050-27105650(+)
chr12:27106302-27106902(+)
chr12:27106860-27107460(+)
chr12:27108390-27108990(+)
chr12:27114177-27114777(+)
chr12:27116253-27116853(+)
chr12:27119587-27120187(+)
chr12:27120700-27121300(+)
chr12:27122024-27122624(+)
chr12:27123075-27123675(+)
chr12:27124784-27125384(+)
chr12:27126661-27127261(+)
chr12:27127190-27127790(+)
chr12:27128342-27128942(+)
chr12:27129530-27130130(+)
chr12:27130670-27131270(+)
chr12:27131658-27132258(+)
chr12:27132464-27133064(+)
chr12:27135090-27135690(+)
chr12:27135890-27136490(+)
chr12:27139635-27140235(+)
chr12:27140448-27141048(+)
chr12:27142120-27142720(+)
chr12:27142610-27143210(+)
chr12:27144640-27145240(+)
chr12:27149815-27150415(+)
chr12:27150417-27151017(+)
chr12:27153660-27154260(+)
chr12:27154470-27155070(+)
chr12:27154950-27155550(+)
chr12:27156670-27157270(+)
chr12:27158303-27158903(+)
chr12:27159708-27160308(+)
chr12:27161070-27161670(+)
chr12:27162781-27163381(+)
chr12:27163310-27163910(+)
chr12:27164103-27164703(+)
chr12:27165077-27165677(+)
chr12:27166002-27166602(+)
chr12:27166554-27167154(+)
chr12:27167078-27167678(+)
chr12:27167484-27168084(+)
chr12:27167982-27168582(+)
chr12:27168524-27169124(+)
chr12:27169350-27169950(+)
chr12:27170181-27170781(+)
chr12:27170940-27171540(+)
chr12:27173693-27174293(+)
chr12:27174232-27174832(+)
chr12:27174679-27175279(+)
chr12:27175133-27175733(+)
chr12:27175556-27176156(+)
chr12:27176088-27176688(+)
chr12:27177131-27177731(+)
chr12:27177956-27178556(+)
chr12:27178550-27179150(+)
chr12:27179030-27179630(+)
chr12:27180350-27180950(+)
chr12:27184342-27184942(+)
chr12:27187658-27188258(+)
chr12:27192330-27192930(+)
chr12:27201902-27202502(+)
chr12:27204997-27205597(+)
chr12:27208790-27209390(+)
chr12:27210354-27210954(+)
chr12:27211870-27212470(+)
chr12:27213522-27214122(+)
chr12:27213975-27214575(+)
chr12:27215358-27215958(+)
chr12:27217529-27218129(+)
chr12:27219910-27220510(+)
chr12:27221701-27222301(+)
chr12:27223010-27223610(+)
chr12:27223568-27224168(+)
chr12:27229148-27229748(+)
chr12:27229739-27230339(+)
chr12:27230420-27231020(+)
chr12:27231840-27232440(+)
chr12:27233010-27233610(+)
chr12:27234415-27235015(+)
chr12:27236230-27236830(+)
chr12:27236745-27237345(+)
chr12:27237256-27237856(+)
chr12:27238473-27239073(+)
chr12:27239678-27240278(+)
chr12:27240678-27241278(+)
chr12:27246761-27247361(+)
chr12:27247568-27248168(+)
chr12:27248163-27248763(+)
chr12:27249242-27249842(+)
chr12:27251170-27251770(+)
chr12:27253503-27254103(+)
chr12:27254129-27254729(+)
chr12:27255190-27255790(+)
chr12:27256397-27256997(+)
chr12:27257344-27257944(+)
chr12:27258814-27259414(+)
chr12:27260871-27261471(+)
chr12:27262426-27263026(+)
chr12:27262881-27263481(+)
chr12:27265243-27265843(+)
chr12:27265684-27266284(+)
chr12:27267570-27268170(+)
chr12:27272594-27273194(+)
chr12:27275200-27275800(+)
chr12:27276441-27277041(+)
chr12:27281675-27282275(+)
chr12:27283087-27283687(+)
chr12:27284080-27284680(+)
chr12:27285910-27286510(+)
chr12:27286506-27287106(+)
chr12:27294017-27294617(+)
chr12:27294929-27295529(+)
chr12:27295530-27296130(+)
chr12:27296224-27296824(+)
chr12:27297050-27297650(+)
chr12:27297469-27298069(+)
chr12:27298550-27299150(+)
chr12:27300453-27301053(+)
chr12:27301650-27302250(+)
chr12:27304371-27304971(+)
chr12:27311153-27311753(+)
chr12:27312788-27313388(+)
chr12:27313915-27314515(+)
chr12:27314519-27315119(+)
chr12:27314958-27315558(+)
chr12:27315380-27315980(+)
chr12:27315990-27316590(+)
chr12:27316550-27317150(+)
chr12:27317322-27317922(+)
chr12:27317830-27318430(+)
chr12:27318350-27318950(+)
chr12:27319390-27319990(+)
chr12:27320610-27321210(+)
chr12:27324249-27324849(+)
chr12:27325037-27325637(+)
chr12:27328090-27328690(+)
chr12:27329603-27330203(+)
chr12:27330537-27331137(+)
chr12:27331030-27331630(+)
chr12:27331895-27332495(+)
chr12:27332642-27333242(+)
chr12:27333210-27333810(+)
chr12:27333719-27334319(+)
chr12:27334852-27335452(+)
chr12:27338345-27338945(+)
chr12:27338810-27339410(+)
chr12:27339252-27339852(+)
chr12:27340035-27340635(+)
chr12:27343106-27343706(+)
chr12:27343603-27344203(+)
chr12:27344423-27345023(+)
chr12:27345185-27345785(+)
chr12:27345949-27346549(+)
chr12:27346677-27347277(+)
chr12:27347702-27348302(+)
chr12:27350897-27351497(+)
chr12:27352710-27353310(+)
chr12:27353930-27354530(+)
chr12:27355210-27355810(+)
chr12:27359900-27360500(+)
chr12:27360406-27361006(+)
chr12:27360834-27361434(+)
chr12:27362310-27362910(+)
chr12:27366119-27366719(+)
chr12:27367106-27367706(+)
chr12:27372892-27373492(+)
chr12:27373463-27374063(+)
chr12:27373895-27374495(+)
chr12:27374609-27375209(+)
chr12:27378738-27379338(+)
chr12:27379308-27379908(+)
chr12:27382200-27382800(+)
chr12:27382775-27383375(+)
chr12:27386663-27387263(+)
chr12:27388270-27388870(+)
chr12:27389265-27389865(+)
chr12:27390625-27391225(+)
chr12:27391148-27391748(+)
chr12:27391721-27392321(+)
chr12:27394842-27395442(+)
chr12:27396253-27396853(+)
chr12:27396808-27397408(+)
chr12:27397314-27397914(+)
chr12:27397920-27398520(+)
chr12:27398321-27398921(+)
chr12:27398805-27399405(+)
chr12:27399642-27400242(+)
chr12:27401224-27401824(+)
chr12:27401895-27402495(+)
chr12:27402390-27402990(+)
chr12:27403920-27404520(+)
chr12:27405794-27406394(+)
chr12:27406748-27407348(+)
chr12:27407815-27408415(+)
chr12:27408570-27409170(+)
chr12:27410195-27410795(+)
chr12:27410610-27411210(+)
chr12:27413587-27414187(+)
chr12:27414709-27415309(+)
chr12:27424835-27425435(+)
chr12:27425410-27426010(+)
chr12:27425950-27426550(+)
chr12:27427499-27428099(+)
chr12:27428323-27428923(+)
chr12:27429110-27429710(+)
chr12:27430136-27430736(+)
chr12:27430593-27431193(+)
chr12:27432635-27433235(+)
chr12:27433208-27433808(+)
chr12:27434212-27434812(+)
chr12:27437043-27437643(+)
chr12:27437584-27438184(+)
chr12:27438239-27438839(+)
chr12:27438844-27439444(+)
chr12:27442248-27442848(+)
chr12:27443380-27443980(+)
chr12:27444662-27445262(+)
chr12:27445572-27446172(+)
chr12:27446302-27446902(+)
chr12:27450372-27450972(+)
chr12:27453059-27453659(+)
chr12:27456116-27456716(+)
chr12:27456995-27457595(+)
chr12:27457663-27458263(+)
chr12:27458135-27458735(+)
chr12:27458618-27459218(+)
chr12:27459021-27459621(+)
chr12:27462330-27462930(+)
chr12:27462770-27463370(+)
chr12:27467340-27467940(+)
chr12:27469150-27469750(+)
chr12:27469728-27470328(+)
chr12:27470930-27471530(+)
chr12:27472264-27472864(+)
chr12:27472766-27473366(+)
chr12:27477312-27477912(+)
chr12:27478990-27479590(+)
chr12:27479590-27480190(+)
chr12:27483710-27484310(+)
chr12:27484125-27484725(+)
chr12:27484829-27485429(+)
chr12:27485533-27486133(+)
chr12:27486252-27486852(+)
chr12:27486858-27487458(+)
chr12:27487559-27488159(+)
chr12:27488152-27488752(+)
chr12:27489120-27489720(+)
chr12:27490153-27490753(+)
chr12:27490713-27491313(+)
chr12:27491300-27491900(+)
chr12:27493843-27494443(+)
chr12:27495472-27496072(+)
chr12:27496367-27496967(+)
chr12:27497071-27497671(+)
chr12:27497600-27498200(+)
chr12:27498199-27498799(+)
chr12:27499490-27500090(+)
chr12:27500150-27500750(+)
chr12:27500610-27501210(+)
chr12:27501675-27502275(+)
chr12:27508240-27508840(+)
chr12:27508824-27509424(+)
chr12:27511839-27512439(+)
chr12:27512363-27512963(+)
chr12:27512792-27513392(+)
chr12:27513614-27514214(+)
chr12:27514169-27514769(+)
chr12:27517520-27518120(+)
chr12:27519486-27520086(+)
chr12:27519928-27520528(+)
chr12:27532170-27532770(+)
chr12:27535021-27535621(+)
chr12:27535485-27536085(+)
chr12:27536193-27536793(+)
chr12:27536805-27537405(+)
chr12:27538588-27539188(+)
chr12:27539690-27540290(+)
chr12:27540241-27540841(+)
chr12:27540770-27541370(+)
chr12:27542750-27543350(+)
chr12:27544510-27545110(+)
chr12:27545110-27545710(+)
chr12:27547479-27548079(+)
chr12:27549282-27549882(+)
chr12:27550110-27550710(+)
chr12:27551932-27552532(+)
chr12:27552855-27553455(+)
chr12:27553646-27554246(+)
chr12:27563350-27563950(+)
chr12:27567278-27567878(+)
chr12:27568278-27568878(+)
chr12:27568745-27569345(+)
chr12:27572110-27572710(+)
chr12:27575555-27576155(+)
chr12:27576252-27576852(+)
chr12:27577466-27578066(+)
chr12:27578143-27578743(+)
chr12:27578990-27579590(+)
chr12:27580015-27580615(+)
chr12:27580692-27581292(+)
chr12:27581274-27581874(+)
chr12:27582412-27583012(+)
chr12:27583980-27584580(+)
chr12:27585490-27586090(+)
chr12:27585984-27586584(+)
chr12:27587896-27588496(+)
chr12:27588832-27589432(+)
chr12:27589620-27590220(+)
chr12:27590664-27591264(+)
chr12:27592855-27593455(+)
chr12:27599530-27600130(+)
chr12:27600696-27601296(+)
chr12:27601855-27602455(+)
chr12:27604089-27604689(+)
chr12:27606248-27606848(+)
chr12:27609458-27610058(+)
chr12:27612420-27613020(+)
chr12:27613362-27613962(+)
chr12:27614270-27614870(+)
chr12:27614996-27615596(+)
chr12:27615646-27616246(+)
chr12:27616878-27617478(+)
chr12:27620463-27621063(+)
chr12:27621132-27621732(+)
chr12:27622048-27622648(+)
chr12:27623310-27623910(+)
chr12:27625460-27626060(+)
chr12:27626680-27627280(+)
chr12:27627190-27627790(+)
chr12:27629890-27630490(+)
chr12:27631750-27632350(+)
chr12:27632944-27633544(+)
chr12:27635301-27635901(+)
chr12:27639815-27640415(+)
chr12:27641297-27641897(+)
chr12:27646367-27646967(+)
chr12:27649710-27650310(+)
chr12:27650250-27650850(+)
chr12:27650888-27651488(+)
chr12:27651643-27652243(+)
chr12:27652233-27652833(+)
chr12:27654887-27655487(+)
chr12:27655875-27656475(+)
chr12:27657339-27657939(+)
chr12:27657953-27658553(+)
chr12:27658570-27659170(+)
chr12:27659559-27660159(+)
chr12:27661713-27662313(+)
chr12:27662340-27662940(+)
chr12:27662890-27663490(+)
chr12:27664241-27664841(+)
chr12:27666330-27666930(+)
chr12:27667153-27667753(+)
chr12:27668033-27668633(+)
chr12:27668516-27669116(+)
chr12:27669392-27669992(+)
chr12:27670423-27671023(+)
chr12:27671039-27671639(+)
chr12:27672636-27673236(+)
chr12:27673443-27674043(+)
chr12:27673872-27674472(+)
chr12:27674315-27674915(+)
chr12:27674760-27675360(+)
chr12:27676199-27676799(+)
chr12:27676788-27677388(+)
chr12:27677705-27678305(+)
chr12:27678211-27678811(+)
chr12:27678790-27679390(+)
chr12:27681570-27682170(+)
chr12:27682623-27683223(+)
chr12:27683231-27683831(+)
chr12:27684329-27684929(+)
chr12:27684813-27685413(+)
chr12:27685355-27685955(+)
chr12:27686595-27687195(+)
chr12:27687264-27687864(+)
chr12:27688155-27688755(+)
chr12:27688593-27689193(+)
chr12:27690824-27691424(+)
chr12:27691255-27691855(+)
chr12:27691980-27692580(+)
chr12:27694108-27694708(+)
chr12:27695471-27696071(+)
chr12:27696396-27696996(+)
chr12:27697310-27697910(+)
chr12:27698428-27699028(+)
chr12:27701205-27701805(+)
chr12:27702058-27702658(+)
chr12:27702616-27703216(+)
chr12:27703298-27703898(+)
chr12:27704272-27704872(+)
chr12:27705083-27705683(+)
chr12:27705853-27706453(+)
chr12:27706440-27707040(+)
chr12:27706910-27707510(+)
chr12:27707564-27708164(+)
chr12:27708212-27708812(+)
chr12:27708774-27709374(+)
chr12:27709241-27709841(+)
chr12:27711846-27712446(+)
chr12:27713011-27713611(+)
chr12:27713659-27714259(+)
chr12:27714605-27715205(+)
chr12:27715710-27716310(+)
chr12:27717613-27718213(+)
chr12:27718997-27719597(+)
chr12:27719470-27720070(+)
chr12:27722203-27722803(+)
chr12:27723700-27724300(+)
chr12:27724322-27724922(+)
chr12:27725263-27725863(+)
chr12:27725680-27726280(+)
chr12:27726847-27727447(+)
chr12:27727880-27728480(+)
chr12:27728395-27728995(+)
chr12:27729023-27729623(+)
chr12:27729754-27730354(+)
chr12:27730566-27731166(+)
chr12:27731794-27732394(+)
chr12:27732530-27733130(+)
chr12:27733547-27734147(+)
chr12:27734686-27735286(+)
chr12:27735405-27736005(+)
chr12:27735858-27736458(+)
chr12:27736850-27737450(+)
chr12:27738450-27739050(+)
chr12:27740974-27741574(+)
chr12:27741638-27742238(+)
chr12:27742253-27742853(+)
chr12:27743559-27744159(+)
chr12:27744652-27745252(+)
chr12:27745399-27745999(+)
chr12:27746127-27746727(+)
chr12:27748074-27748674(+)
chr12:27748753-27749353(+)
chr12:27751704-27752304(+)
chr12:27753635-27754235(+)
chr12:27754207-27754807(+)
chr12:27755332-27755932(+)
chr12:27756695-27757295(+)
chr12:27757275-27757875(+)
chr12:27759801-27760401(+)
chr12:27760532-27761132(+)
chr12:27761930-27762530(+)
chr12:27762480-27763080(+)
chr12:27763209-27763809(+)
chr12:27763670-27764270(+)
chr12:27767672-27768272(+)
chr12:27768168-27768768(+)
chr12:27768770-27769370(+)
chr12:27769488-27770088(+)
chr12:27771067-27771667(+)
chr12:27771589-27772189(+)
chr12:27772140-27772740(+)
chr12:27772920-27773520(+)
chr12:27774225-27774825(+)
chr12:27774925-27775525(+)
chr12:27775363-27775963(+)
chr12:27776477-27777077(+)
chr12:27776930-27777530(+)
chr12:27777388-27777988(+)
chr12:27779081-27779681(+)
chr12:27780104-27780704(+)
chr12:27780662-27781262(+)
chr12:27781070-27781670(+)
chr12:27781986-27782586(+)
chr12:27783011-27783611(+)
chr12:27784771-27785371(+)
chr12:27786910-27787510(+)
chr12:27788168-27788768(+)
chr12:27792103-27792703(+)
chr12:27793495-27794095(+)
chr12:27794410-27795010(+)
chr12:27795154-27795754(+)
chr12:27796201-27796801(+)
chr12:27797213-27797813(+)
chr12:27798426-27799026(+)
chr12:27798963-27799563(+)
chr12:27800010-27800610(+)
chr12:27802820-27803420(+)
chr12:27803455-27804055(+)
chr12:27804003-27804603(+)
chr12:27804975-27805575(+)
chr12:27805995-27806595(+)
chr12:27810133-27810733(+)
chr12:27812201-27812801(+)
chr12:27814093-27814693(+)
chr12:27814930-27815530(+)
chr12:27815750-27816350(+)
chr12:27819319-27819919(+)
chr12:27820385-27820985(+)
chr12:27822550-27823150(+)
chr12:27824330-27824930(+)
chr12:27824856-27825456(+)
chr12:27825499-27826099(+)
chr12:27826120-27826720(+)
chr12:27827817-27828417(+)
chr12:27834200-27834800(+)
chr12:27835378-27835978(+)
chr12:27836170-27836770(+)
chr12:27838970-27839570(+)
chr12:27842278-27842878(+)
chr12:27848393-27848993(+)
chr12:27849070-27849670(+)
chr12:27849950-27850550(+)
chr12:27850424-27851024(+)
chr12:27852109-27852709(+)
chr12:27853461-27854061(+)
chr12:27856493-27857093(+)
chr12:27857083-27857683(+)
chr12:27858013-27858613(+)
chr12:27858575-27859175(+)
chr12:27861770-27862370(+)
chr12:27862183-27862783(+)
chr12:27863007-27863607(+)
chr12:27863431-27864031(+)
chr12:27864051-27864651(+)
chr12:27864843-27865443(+)
chr12:27866477-27867077(+)
chr12:27868550-27869150(+)
chr12:27869025-27869625(+)
chr12:27871400-27872000(+)
chr12:27881383-27881983(+)
chr12:27885115-27885715(+)
chr12:27885867-27886467(+)
chr12:27886600-27887200(+)
chr12:27887730-27888330(+)
chr12:27888901-27889501(+)
chr12:27892310-27892910(+)
chr12:27893935-27894535(+)
chr12:27894390-27894990(+)
chr12:27895310-27895910(+)
chr12:27899340-27899940(+)
chr12:27899840-27900440(+)
chr12:27900336-27900936(+)
chr12:27900903-27901503(+)
chr12:27901433-27902033(+)
chr12:27904459-27905059(+)
chr12:27905510-27906110(+)
chr12:27905988-27906588(+)
chr12:27907607-27908207(+)
chr12:27909606-27910206(+)
chr12:27911256-27911856(+)
chr12:27915734-27916334(+)
chr12:27917570-27918170(+)
chr12:27919894-27920494(+)
chr12:27922046-27922646(+)
chr12:27922810-27923410(+)
chr12:27923610-27924210(+)
chr12:27924282-27924882(+)
chr12:27925040-27925640(+)
chr12:27925503-27926103(+)
chr12:27928282-27928882(+)
chr12:27930011-27930611(+)
chr12:27931077-27931677(+)
chr12:27932262-27932862(+)
chr12:27932871-27933471(+)
chr12:27933414-27934014(+)
chr12:27933899-27934499(+)
chr12:27934473-27935073(+)
chr12:27935283-27935883(+)
chr12:27937330-27937930(+)
chr12:27938282-27938882(+)
chr12:27938850-27939450(+)
chr12:27940447-27941047(+)
chr12:27941190-27941790(+)
chr12:27942190-27942790(+)
chr12:27942901-27943501(+)
chr12:27946070-27946670(+)
chr12:27946590-27947190(+)
chr12:27947478-27948078(+)
chr12:27947992-27948592(+)
chr12:27949034-27949634(+)
chr12:27949910-27950510(+)
chr12:27950440-27951040(+)
chr12:27952890-27953490(+)
chr12:27955420-27956020(+)
chr12:27956870-27957470(+)
chr12:27958080-27958680(+)
chr12:27958510-27959110(+)
chr12:27959093-27959693(+)
chr12:27960009-27960609(+)
chr12:27961055-27961655(+)
chr12:27961668-27962268(+)
chr12:27963700-27964300(+)
chr12:27964320-27964920(+)
chr12:27967185-27967785(+)
chr12:27967816-27968416(+)
chr12:27970070-27970670(+)
chr12:27970729-27971329(+)
chr12:27971202-27971802(+)
chr12:27972568-27973168(+)
chr12:27973510-27974110(+)
chr12:27974007-27974607(+)
chr12:27974431-27975031(+)
chr12:27974896-27975496(+)
chr12:27977041-27977641(+)
chr12:27978360-27978960(+)
chr12:27978897-27979497(+)
chr12:27980413-27981013(+)
chr12:27981020-27981620(+)
chr12:27984373-27984973(+)
chr12:27986747-27987347(+)
chr12:27989970-27990570(+)
chr12:27990700-27991300(+)
chr12:27991365-27991965(+)
chr12:27993088-27993688(+)
chr12:27993750-27994350(+)
chr12:27994160-27994760(+)
chr12:27996613-27997213(+)
chr12:27997218-27997818(+)
chr12:27997990-27998590(+)
chr12:28000520-28001120(+)
chr12:28004168-28004768(+)
chr12:28004940-28005540(+)
chr12:28005584-28006184(+)
chr12:28010900-28011500(+)
chr12:28012486-28013086(+)
chr12:28013810-28014410(+)
chr12:28014591-28015191(+)
chr12:28016570-28017170(+)
chr12:28017410-28018010(+)
chr12:28018276-28018876(+)
chr12:28018690-28019290(+)
chr12:28019490-28020090(+)
chr12:28020998-28021598(+)
chr12:28021700-28022300(+)
chr12:28022455-28023055(+)
chr12:28023050-28023650(+)
chr12:28023807-28024407(+)
chr12:28028470-28029070(+)
chr12:28039952-28040552(+)
chr12:28043730-28044330(+)
chr12:28046301-28046901(+)
chr12:28049270-28049870(+)
chr12:28050915-28051515(+)
chr12:28051634-28052234(+)
chr12:28052062-28052662(+)
chr12:28052542-28053142(+)
chr12:28053210-28053810(+)
chr12:28054044-28054644(+)
chr12:28054759-28055359(+)
chr12:28055370-28055970(+)
chr12:28058107-28058707(+)
chr12:28058571-28059171(+)
chr12:28059022-28059622(+)
chr12:28059450-28060050(+)
chr12:28059999-28060599(+)
chr12:28060578-28061178(+)
chr12:28061202-28061802(+)
chr12:28064220-28064820(+)
chr12:28065991-28066591(+)
chr12:28066886-28067486(+)
chr12:28067849-28068449(+)
chr12:28071138-28071738(+)
chr12:28072612-28073212(+)
chr12:28073363-28073963(+)
chr12:28074095-28074695(+)
chr12:28075387-28075987(+)
chr12:28077283-28077883(+)
chr12:28077808-28078408(+)
chr12:28079600-28080200(+)
chr12:28080180-28080780(+)
chr12:28084275-28084875(+)
chr12:28085350-28085950(+)
chr12:28087180-28087780(+)
chr12:28088943-28089543(+)
chr12:28090590-28091190(+)
chr12:28093601-28094201(+)
chr12:28099255-28099855(+)
chr12:28100135-28100735(+)
chr12:28102830-28103430(+)
chr12:28104030-28104630(+)
chr12:28104713-28105313(+)
chr12:28105217-28105817(+)
chr12:28107151-28107751(+)
chr12:28109570-28110170(+)
chr12:28110390-28110990(+)
chr12:28111493-28112093(+)
chr12:28113645-28114245(+)
chr12:28116000-28116600(+)
chr12:28116905-28117505(+)
chr12:28117815-28118415(+)
chr12:28118246-28118846(+)
chr12:28118765-28119365(+)
chr12:28119678-28120278(+)
chr12:28120324-28120924(+)
chr12:28121219-28121819(+)
chr12:28121763-28122363(+)
chr12:28122173-28122773(+)
chr12:28122783-28123383(+)
chr12:28123393-28123993(+)
chr12:28123913-28124513(+)
chr12:28124526-28125126(+)
chr12:28125498-28126098(+)
chr12:28126280-28126880(+)
chr12:28126823-28127423(+)
chr12:28127427-28128027(+)
chr12:28128063-28128663(+)
chr12:28128541-28129141(+)
chr12:28129094-28129694(+)
chr12:28130560-28131160(+)
chr12:28131554-28132154(+)
chr12:28131982-28132582(+)
chr12:28132470-28133070(+)
chr12:28133090-28133690(+)
chr12:28133600-28134200(+)
chr12:28134714-28135314(+)
chr12:28135183-28135783(+)
chr12:28135680-28136280(+)
chr12:28137108-28137708(+)
chr12:28137530-28138130(+)
chr12:28141680-28142280(+)
chr12:28142196-28142796(+)
chr12:28146570-28147170(+)
chr12:28149600-28150200(+)
chr12:28151440-28152040(+)
chr12:28152318-28152918(+)
chr12:28152820-28153420(+)
chr12:28154730-28155330(+)
chr12:28163620-28164220(+)
chr12:28164720-28165320(+)
chr12:28165459-28166059(+)
chr12:28166110-28166710(+)
chr12:28167010-28167610(+)
chr12:28170056-28170656(+)
chr12:28170680-28171280(+)
chr12:28174537-28175137(+)
chr12:28174986-28175586(+)
chr12:28176255-28176855(+)
chr12:28176670-28177270(+)
chr12:28177075-28177675(+)
chr12:28178808-28179408(+)
chr12:28179534-28180134(+)
chr12:28180148-28180748(+)
chr12:28180823-28181423(+)
chr12:28181233-28181833(+)
chr12:28185680-28186280(+)
chr12:28186365-28186965(+)
chr12:28187004-28187604(+)
chr12:28188348-28188948(+)
chr12:28189788-28190388(+)
chr12:28191910-28192510(+)
chr12:28193058-28193658(+)
chr12:28193870-28194470(+)
chr12:28200610-28201210(+)
chr12:28203473-28204073(+)
chr12:28204464-28205064(+)
chr12:28204893-28205493(+)
chr12:28206630-28207230(+)
chr12:28207470-28208070(+)
chr12:28208610-28209210(+)
chr12:28210699-28211299(+)
chr12:28211214-28211814(+)
chr12:28212470-28213070(+)
chr12:28215775-28216375(+)
chr12:28216271-28216871(+)
chr12:28217680-28218280(+)
chr12:28218190-28218790(+)
chr12:28218703-28219303(+)
chr12:28219653-28220253(+)
chr12:28220410-28221010(+)
chr12:28220985-28221585(+)
chr12:28225230-28225830(+)
chr12:28233390-28233990(+)
chr12:28234902-28235502(+)
chr12:28236900-28237500(+)
chr12:28237856-28238456(+)
chr12:28238430-28239030(+)
chr12:28239070-28239670(+)
chr12:28239476-28240076(+)
chr12:28239940-28240540(+)
chr12:28240515-28241115(+)
chr12:28241547-28242147(+)
chr12:28242261-28242861(+)
chr12:28242975-28243575(+)
chr12:28243690-28244290(+)
chr12:28245053-28245653(+)
chr12:28246980-28247580(+)
chr12:28248038-28248638(+)
chr12:28249420-28250020(+)
chr12:28250098-28250698(+)
chr12:28250556-28251156(+)
chr12:28252055-28252655(+)
chr12:28253579-28254179(+)
chr12:28257125-28257725(+)
chr12:28257942-28258542(+)
chr12:28260536-28261136(+)
chr12:28261451-28262051(+)
chr12:28263121-28263721(+)
chr12:28267279-28267879(+)
chr12:28269360-28269960(+)
chr12:28272365-28272965(+)
chr12:28272960-28273560(+)
chr12:28273703-28274303(+)
chr12:28274291-28274891(+)
chr12:28274697-28275297(+)
chr12:28275792-28276392(+)
chr12:28277512-28278112(+)
chr12:28280300-28280900(+)
chr12:28281223-28281823(+)
chr12:28281838-28282438(+)
chr12:28283566-28284166(+)
chr12:28284403-28285003(+)
chr12:28285037-28285637(+)
chr12:28285855-28286455(+)
chr12:28288805-28289405(+)
chr12:28289543-28290143(+)
chr12:28290203-28290803(+)
chr12:28293270-28293870(+)
chr12:28296275-28296875(+)
chr12:28296823-28297423(+)
chr12:28297885-28298485(+)
chr12:28298642-28299242(+)
chr12:28300673-28301273(+)
chr12:28301146-28301746(+)
chr12:28301990-28302590(+)
chr12:28305355-28305955(+)
chr12:28307090-28307690(+)
chr12:28307680-28308280(+)
chr12:28308539-28309139(+)
chr12:28309256-28309856(+)
chr12:28309689-28310289(+)
chr12:28311167-28311767(+)
chr12:28312510-28313110(+)
chr12:28314430-28315030(+)
chr12:28315537-28316137(+)
chr12:28317710-28318310(+)
chr12:28318275-28318875(+)
chr12:28320782-28321382(+)
chr12:28324188-28324788(+)
chr12:28325262-28325862(+)
chr12:28328800-28329400(+)
chr12:28329220-28329820(+)
chr12:28330188-28330788(+)
chr12:28330761-28331361(+)
chr12:28333609-28334209(+)
chr12:28337190-28337790(+)
chr12:28339339-28339939(+)
chr12:28339790-28340390(+)
chr12:28341403-28342003(+)
chr12:28342122-28342722(+)
chr12:28343004-28343604(+)
chr12:28343506-28344106(+)
chr12:28343940-28344540(+)
chr12:28344556-28345156(+)
chr12:28347030-28347630(+)
chr12:28347470-28348070(+)
chr12:28355468-28356068(+)
chr12:28358330-28358930(+)
chr12:28359655-28360255(+)
chr12:28362640-28363240(+)
chr12:28364571-28365171(+)
chr12:28368824-28369424(+)
chr12:28370661-28371261(+)
chr12:28374496-28375096(+)
chr12:28374936-28375536(+)
chr12:28375952-28376552(+)
chr12:28376638-28377238(+)
chr12:28378530-28379130(+)
chr12:28378970-28379570(+)
chr12:28382220-28382820(+)
chr12:28384044-28384644(+)
chr12:28384546-28385146(+)
chr12:28387298-28387898(+)
chr12:28387736-28388336(+)
chr12:28390255-28390855(+)
chr12:28391286-28391886(+)
chr12:28392755-28393355(+)
chr12:28394198-28394798(+)
chr12:28395056-28395656(+)
chr12:28395777-28396377(+)
chr12:28397333-28397933(+)
chr12:28400776-28401376(+)
chr12:28401634-28402234(+)
chr12:28402035-28402635(+)
chr12:28406059-28406659(+)
chr12:28406890-28407490(+)
chr12:28409453-28410053(+)
chr12:28409950-28410550(+)
chr12:28411848-28412448(+)
chr12:28414690-28415290(+)
chr12:28415150-28415750(+)
chr12:28417642-28418242(+)
chr12:28418135-28418735(+)
chr12:28420015-28420615(+)
chr12:28421364-28421964(+)
chr12:28424090-28424690(+)
chr12:28425370-28425970(+)
chr12:28429210-28429810(+)
chr12:28429670-28430270(+)
chr12:28432580-28433180(+)
chr12:28438270-28438870(+)
chr12:28440915-28441515(+)
chr12:28443073-28443673(+)
chr12:28445523-28446123(+)
chr12:28446563-28447163(+)
chr12:28447119-28447719(+)
chr12:28448430-28449030(+)
chr12:28450650-28451250(+)
chr12:28452030-28452630(+)
chr12:28455830-28456430(+)
chr12:28459350-28459950(+)
chr12:28461736-28462336(+)
chr12:28462738-28463338(+)
chr12:28464525-28465125(+)
chr12:28465569-28466169(+)
chr12:28466495-28467095(+)
chr12:28467070-28467670(+)
chr12:28468827-28469427(+)
chr12:28471531-28472131(+)
chr12:28473190-28473790(+)
chr12:28473615-28474215(+)
chr12:28474940-28475540(+)
chr12:28481688-28482288(+)
chr12:28483510-28484110(+)
chr12:28484022-28484622(+)
chr12:28485460-28486060(+)
chr12:28486798-28487398(+)
chr12:28487440-28488040(+)
chr12:28488170-28488770(+)
chr12:28489060-28489660(+)
chr12:28492430-28493030(+)
chr12:28493161-28493761(+)
chr12:28493890-28494490(+)
chr12:28494830-28495430(+)
chr12:28496563-28497163(+)
chr12:28497490-28498090(+)
chr12:28499422-28500022(+)
chr12:28500610-28501210(+)
chr12:28502070-28502670(+)
chr12:28503335-28503935(+)
chr12:28504590-28505190(+)
chr12:28507984-28508584(+)
chr12:28508910-28509510(+)
chr12:28510615-28511215(+)
chr12:28512295-28512895(+)
chr12:28513082-28513682(+)
chr12:28516890-28517490(+)
chr12:28520130-28520730(+)
chr12:28520854-28521454(+)
chr12:28522335-28522935(+)
chr12:28522918-28523518(+)
chr12:28524035-28524635(+)
chr12:28524870-28525470(+)
chr12:28527443-28528043(+)
chr12:28529173-28529773(+)
chr12:28529660-28530260(+)
chr12:28530310-28530910(+)
chr12:28531538-28532138(+)
chr12:28532516-28533116(+)
chr12:28533290-28533890(+)
chr12:28535722-28536322(+)
chr12:28536210-28536810(+)
chr12:28541610-28542210(+)
chr12:28542979-28543579(+)
chr12:28543620-28544220(+)
chr12:28544135-28544735(+)
chr12:28546750-28547350(+)
chr12:28553030-28553630(+)
chr12:28553470-28554070(+)
chr12:28554210-28554810(+)
chr12:28556062-28556662(+)
chr12:28562702-28563302(+)
chr12:28566349-28566949(+)
chr12:28567403-28568003(+)
chr12:28568630-28569230(+)
chr12:28569270-28569870(+)
chr12:28572670-28573270(+)
chr12:28577330-28577930(+)
chr12:28577785-28578385(+)
chr12:28578248-28578848(+)
chr12:28579850-28580450(+)
chr12:28588275-28588875(+)
chr12:28592230-28592830(+)
chr12:28592939-28593539(+)
chr12:28594154-28594754(+)
chr12:28594850-28595450(+)
chr12:28596115-28596715(+)
chr12:28598861-28599461(+)
chr12:28601750-28602350(+)
chr12:28602935-28603535(+)
chr12:28606070-28606670(+)
chr12:28606495-28607095(+)
chr12:28607336-28607936(+)
chr12:28608095-28608695(+)
chr12:28608753-28609353(+)
chr12:28609903-28610503(+)
chr12:28610643-28611243(+)
chr12:28612378-28612978(+)
chr12:28613160-28613760(+)
chr12:28613573-28614173(+)
chr12:28615375-28615975(+)
chr12:28616193-28616793(+)
chr12:28617074-28617674(+)
chr12:28618190-28618790(+)
chr12:28624830-28625430(+)
chr12:28625584-28626184(+)
chr12:28627910-28628510(+)
chr12:28629044-28629644(+)
chr12:28631830-28632430(+)
chr12:28632450-28633050(+)
chr12:28633930-28634530(+)
chr12:28638830-28639430(+)
chr12:28639319-28639919(+)
chr12:28640298-28640898(+)
chr12:28642024-28642624(+)
chr12:28642720-28643320(+)
chr12:28645315-28645915(+)
chr12:28648941-28649541(+)
chr12:28649800-28650400(+)
chr12:28650785-28651385(+)
chr12:28651689-28652289(+)
chr12:28653226-28653826(+)
chr12:28658070-28658670(+)
chr12:28658610-28659210(+)
chr12:28659106-28659706(+)
chr12:28659841-28660441(+)
chr12:28660526-28661126(+)
chr12:28663155-28663755(+)
chr12:28664283-28664883(+)
chr12:28665252-28665852(+)
chr12:28665752-28666352(+)
chr12:28669950-28670550(+)
chr12:28671500-28672100(+)
chr12:28680570-28681170(+)
chr12:28682810-28683410(+)
chr12:28688125-28688725(+)
chr12:28688886-28689486(+)
chr12:28690353-28690953(+)
chr12:28692539-28693139(+)
chr12:28693135-28693735(+)
chr12:28694990-28695590(+)
chr12:28696016-28696616(+)
chr12:28698069-28698669(+)
chr12:28700085-28700685(+)
chr12:28703812-28704412(+)
chr12:28704254-28704854(+)
chr12:28705444-28706044(+)
chr12:28706530-28707130(+)
chr12:28707241-28707841(+)
chr12:28707880-28708480(+)
chr12:28708689-28709289(+)
chr12:28711153-28711753(+)
chr12:28716007-28716607(+)
chr12:28716748-28717348(+)
chr12:28720921-28721521(+)
chr12:28721526-28722126(+)
chr12:28722075-28722675(+)
chr12:28722613-28723213(+)
chr12:28723774-28724374(+)
chr12:28727566-28728166(+)
chr12:28728081-28728681(+)
chr12:28728576-28729176(+)
chr12:28730102-28730702(+)
chr12:28731207-28731807(+)
chr12:28731771-28732371(+)
chr12:28734990-28735590(+)
chr12:28735718-28736318(+)
chr12:28736700-28737300(+)
chr12:28737875-28738475(+)
chr12:28743170-28743770(+)
chr12:28743950-28744550(+)
chr12:28744658-28745258(+)
chr12:28745340-28745940(+)
chr12:28750655-28751255(+)
chr12:28754629-28755229(+)
chr12:28755629-28756229(+)
chr12:28756084-28756684(+)
chr12:28756655-28757255(+)
chr12:28757363-28757963(+)
chr12:28759979-28760579(+)
chr12:28761430-28762030(+)
chr12:28763430-28764030(+)
chr12:28763872-28764472(+)
chr12:28764302-28764902(+)
chr12:28764818-28765418(+)
chr12:28767463-28768063(+)
chr12:28773095-28773695(+)
chr12:28774370-28774970(+)
chr12:28775230-28775830(+)
chr12:28780075-28780675(+)
chr12:28782430-28783030(+)
chr12:28782875-28783475(+)
chr12:28784702-28785302(+)
chr12:28787650-28788250(+)
chr12:28788517-28789117(+)
chr12:28793260-28793860(+)
chr12:28794740-28795340(+)
chr12:28798818-28799418(+)
chr12:28801096-28801696(+)
chr12:28802990-28803590(+)
chr12:28803806-28804406(+)
chr12:28804310-28804910(+)
chr12:28805015-28805615(+)
chr12:28805841-28806441(+)
chr12:28806413-28807013(+)
chr12:28807586-28808186(+)
chr12:28808330-28808930(+)
chr12:28809510-28810110(+)
chr12:28809965-28810565(+)
chr12:28810410-28811010(+)
chr12:28810855-28811455(+)
chr12:28811550-28812150(+)
chr12:28812190-28812790(+)
chr12:28812635-28813235(+)
chr12:28813190-28813790(+)
chr12:28813860-28814460(+)
chr12:28814470-28815070(+)
chr12:28815050-28815650(+)
chr12:28815900-28816500(+)
chr12:28816750-28817350(+)
chr12:28817190-28817790(+)
chr12:28817670-28818270(+)
chr12:28819898-28820498(+)
chr12:28821175-28821775(+)
chr12:28830350-28830950(+)
chr12:28831533-28832133(+)
chr12:28833930-28834530(+)
chr12:28836189-28836789(+)
chr12:28836812-28837412(+)
chr12:28840770-28841370(+)
chr12:28842444-28843044(+)
chr12:28844450-28845050(+)
chr12:28845163-28845763(+)
chr12:28846650-28847250(+)
chr12:28851388-28851988(+)
chr12:28851797-28852397(+)
chr12:28852490-28853090(+)
chr12:28853530-28854130(+)
chr12:28857548-28858148(+)
chr12:28857950-28858550(+)
chr12:28861752-28862352(+)
chr12:28862410-28863010(+)
chr12:28862843-28863443(+)
chr12:28863745-28864345(+)
chr12:28864215-28864815(+)
chr12:28864675-28865275(+)
chr12:28870155-28870755(+)
chr12:28872270-28872870(+)
chr12:28873612-28874212(+)
chr12:28874340-28874940(+)
chr12:28883038-28883638(+)
chr12:28883670-28884270(+)
chr12:28884800-28885400(+)
chr12:28888695-28889295(+)
chr12:28893713-28894313(+)
chr12:28895645-28896245(+)
chr12:28898435-28899035(+)
chr12:28899720-28900320(+)
chr12:28900210-28900810(+)
chr12:28904008-28904608(+)
chr12:28906770-28907370(+)
chr12:28908735-28909335(+)
chr12:28912173-28912773(+)
chr12:28912941-28913541(+)
chr12:28913375-28913975(+)
chr12:28919180-28919780(+)
chr12:28919745-28920345(+)
chr12:28920718-28921318(+)
chr12:28921255-28921855(+)
chr12:28922690-28923290(+)
chr12:28923144-28923744(+)
chr12:28924788-28925388(+)
chr12:28925462-28926062(+)
chr12:28928223-28928823(+)
chr12:28929110-28929710(+)
chr12:28929703-28930303(+)
chr12:28930415-28931015(+)
chr12:28931675-28932275(+)
chr12:28932395-28932995(+)
chr12:28932874-28933474(+)
chr12:28933785-28934385(+)
chr12:28934676-28935276(+)
chr12:28935156-28935756(+)
chr12:28935629-28936229(+)
chr12:28936970-28937570(+)
chr12:28938171-28938771(+)
chr12:28939055-28939655(+)
chr12:28939595-28940195(+)
chr12:28940009-28940609(+)
chr12:28940565-28941165(+)
chr12:28941155-28941755(+)
chr12:28941635-28942235(+)
chr12:28942271-28942871(+)
chr12:28942693-28943293(+)
chr12:28943575-28944175(+)
chr12:28944117-28944717(+)
chr12:28945053-28945653(+)
chr12:28945670-28946270(+)
chr12:28946491-28947091(+)
chr12:28947098-28947698(+)
chr12:28947543-28948143(+)
chr12:28948172-28948772(+)
chr12:28952159-28952759(+)
chr12:28953000-28953600(+)
chr12:28955670-28956270(+)
chr12:28956298-28956898(+)
chr12:28956990-28957590(+)
chr12:28957630-28958230(+)
chr12:28961490-28962090(+)
chr12:28962330-28962930(+)
chr12:28964333-28964933(+)
chr12:28966115-28966715(+)
chr12:28966540-28967140(+)
chr12:28967054-28967654(+)
chr12:28970386-28970986(+)
chr12:28974435-28975035(+)
chr12:28975950-28976550(+)
chr12:28976455-28977055(+)
chr12:28977012-28977612(+)
chr12:28977443-28978043(+)
chr12:28978620-28979220(+)
chr12:28979572-28980172(+)
chr12:28980642-28981242(+)
chr12:28981126-28981726(+)
chr12:28982890-28983490(+)
chr12:28983296-28983896(+)
chr12:28985575-28986175(+)
chr12:28993062-28993662(+)
chr12:29002168-29002768(+)
chr12:29004604-29005204(+)
chr12:29006950-29007550(+)
chr12:29008076-29008676(+)
chr12:29008684-29009284(+)
chr12:29009537-29010137(+)
chr12:29010121-29010721(+)
chr12:29010606-29011206(+)
chr12:29012380-29012980(+)
chr12:29018603-29019203(+)
chr12:29019055-29019655(+)
chr12:29019560-29020160(+)
chr12:29019973-29020573(+)
chr12:29020836-29021436(+)
chr12:29021299-29021899(+)
chr12:29021994-29022594(+)
chr12:29022580-29023180(+)
chr12:29023859-29024459(+)
chr12:29025050-29025650(+)
chr12:29025478-29026078(+)
chr12:29026610-29027210(+)
chr12:29027620-29028220(+)
chr12:29029215-29029815(+)
chr12:29030262-29030862(+)
chr12:29030810-29031410(+)
chr12:29031410-29032010(+)
chr12:29032218-29032818(+)
chr12:29033135-29033735(+)
chr12:29035305-29035905(+)
chr12:29036340-29036940(+)
chr12:29037828-29038428(+)
chr12:29038880-29039480(+)
chr12:29040284-29040884(+)
chr12:29041290-29041890(+)
chr12:29043976-29044576(+)
chr12:29044854-29045454(+)
chr12:29045610-29046210(+)
chr12:29046171-29046771(+)
chr12:29046722-29047322(+)
chr12:29049257-29049857(+)
chr12:29052110-29052710(+)
chr12:29052826-29053426(+)
chr12:29054090-29054690(+)
chr12:29057568-29058168(+)
chr12:29058201-29058801(+)
chr12:29060610-29061210(+)
chr12:29061050-29061650(+)
chr12:29061480-29062080(+)
chr12:29062158-29062758(+)
chr12:29064590-29065190(+)
chr12:29066342-29066942(+)
chr12:29068460-29069060(+)
chr12:29078350-29078950(+)
chr12:29078835-29079435(+)
chr12:29081945-29082545(+)
chr12:29082455-29083055(+)
chr12:29086980-29087580(+)
chr12:29089040-29089640(+)
chr12:29089594-29090194(+)
chr12:29090043-29090643(+)
chr12:29090928-29091528(+)
chr12:29091606-29092206(+)
chr12:29092264-29092864(+)
chr12:29094037-29094637(+)
chr12:29099195-29099795(+)
chr12:29104758-29105358(+)
chr12:29107178-29107778(+)
chr12:29107670-29108270(+)
chr12:29108318-29108918(+)
chr12:29108802-29109402(+)
chr12:29110410-29111010(+)
chr12:29111554-29112154(+)
chr12:29114779-29115379(+)
chr12:29115795-29116395(+)
chr12:29116360-29116960(+)
chr12:29118360-29118960(+)
chr12:29119138-29119738(+)
chr12:29119850-29120450(+)
chr12:29120370-29120970(+)
chr12:29122235-29122835(+)
chr12:29125422-29126022(+)
chr12:29126292-29126892(+)
chr12:29127005-29127605(+)
chr12:29128711-29129311(+)
chr12:29135570-29136170(+)
chr12:29136150-29136750(+)
chr12:29137544-29138144(+)
chr12:29139900-29140500(+)
chr12:29140534-29141134(+)
chr12:29140978-29141578(+)
chr12:29141761-29142361(+)
chr12:29144645-29145245(+)
chr12:29146520-29147120(+)
chr12:29147108-29147708(+)
chr12:29150030-29150630(+)
chr12:29151617-29152217(+)
chr12:29153753-29154353(+)
chr12:29157713-29158313(+)
chr12:29158570-29159170(+)
chr12:29161621-29162221(+)
chr12:29162030-29162630(+)
chr12:29164970-29165570(+)
chr12:29170365-29170965(+)
chr12:29171550-29172150(+)
chr12:29172170-29172770(+)
chr12:29176486-29177086(+)
chr12:29176908-29177508(+)
chr12:29178786-29179386(+)
chr12:29179215-29179815(+)
chr12:29182838-29183438(+)
chr12:29185315-29185915(+)
chr12:29185815-29186415(+)
chr12:29186332-29186932(+)
chr12:29189170-29189770(+)
chr12:29191820-29192420(+)
chr12:29192230-29192830(+)
chr12:29193324-29193924(+)
chr12:29194483-29195083(+)
chr12:29195242-29195842(+)
chr12:29195955-29196555(+)
chr12:29196630-29197230(+)
chr12:29197598-29198198(+)
chr12:29198547-29199147(+)
chr12:29201638-29202238(+)
chr12:29203350-29203950(+)
chr12:29204029-29204629(+)
chr12:29206383-29206983(+)
chr12:29207055-29207655(+)
chr12:29207778-29208378(+)
chr12:29208270-29208870(+)
chr12:29209023-29209623(+)
chr12:29210071-29210671(+)
chr12:29211955-29212555(+)
chr12:29214430-29215030(+)
chr12:29215400-29216000(+)
chr12:29219000-29219600(+)
chr12:29220280-29220880(+)
chr12:29223141-29223741(+)
chr12:29223909-29224509(+)
chr12:29225447-29226047(+)
chr12:29226475-29227075(+)
chr12:29227914-29228514(+)
chr12:29233910-29234510(+)
chr12:29235022-29235622(+)
chr12:29235429-29236029(+)
chr12:29239354-29239954(+)
chr12:29241372-29241972(+)
chr12:29245330-29245930(+)
chr12:29247650-29248250(+)
chr12:29252450-29253050(+)
chr12:29254524-29255124(+)
chr12:29255380-29255980(+)
chr12:29256324-29256924(+)
chr12:29257266-29257866(+)
chr12:29263715-29264315(+)
chr12:29265525-29266125(+)
chr12:29265968-29266568(+)
chr12:29266488-29267088(+)
chr12:29269138-29269738(+)
chr12:29270955-29271555(+)
chr12:29271655-29272255(+)
chr12:29272570-29273170(+)
chr12:29281770-29282370(+)
chr12:29282762-29283362(+)
chr12:29284363-29284963(+)
chr12:29285126-29285726(+)
chr12:29286051-29286651(+)
chr12:29286782-29287382(+)
chr12:29291750-29292350(+)
chr12:29293530-29294130(+)
chr12:29294200-29294800(+)
chr12:29298190-29298790(+)
chr12:29298598-29299198(+)
chr12:29299101-29299701(+)
chr12:29300869-29301469(+)
chr12:29301322-29301922(+)
chr12:29301924-29302524(+)
chr12:29302609-29303209(+)
chr12:29305094-29305694(+)
chr12:29306056-29306656(+)
chr12:29307902-29308502(+)
chr12:29310261-29310861(+)
chr12:29311146-29311746(+)
chr12:29312466-29313066(+)
chr12:29313213-29313813(+)
chr12:29315851-29316451(+)
chr12:29317591-29318191(+)
chr12:29318390-29318990(+)
chr12:29320366-29320966(+)
chr12:29320834-29321434(+)
chr12:29322780-29323380(+)
chr12:29323492-29324092(+)
chr12:29324135-29324735(+)
chr12:29325990-29326590(+)
chr12:29329110-29329710(+)
chr12:29329777-29330377(+)
chr12:29331715-29332315(+)
chr12:29332170-29332770(+)
chr12:29338418-29339018(+)
chr12:29340593-29341193(+)
chr12:29344284-29344884(+)
chr12:29346370-29346970(+)
chr12:29351736-29352336(+)
chr12:29353030-29353630(+)
chr12:29353461-29354061(+)
chr12:29354050-29354650(+)
chr12:29354750-29355350(+)
chr12:29359938-29360538(+)
chr12:29360862-29361462(+)
chr12:29361420-29362020(+)
chr12:29361873-29362473(+)
chr12:29363230-29363830(+)
chr12:29364520-29365120(+)
chr12:29365818-29366418(+)
chr12:29369044-29369644(+)
chr12:29369554-29370154(+)
chr12:29370049-29370649(+)
chr12:29372760-29373360(+)
chr12:29373688-29374288(+)
chr12:29374230-29374830(+)
chr12:29375520-29376120(+)
chr12:29376112-29376712(+)
chr12:29376801-29377401(+)
chr12:29377421-29378021(+)
chr12:29378622-29379222(+)
chr12:29379440-29380040(+)
chr12:29380288-29380888(+)
chr12:29381678-29382278(+)
chr12:29382751-29383351(+)
chr12:29383931-29384531(+)
chr12:29387766-29388366(+)
chr12:29389810-29390410(+)
chr12:29391837-29392437(+)
chr12:29393246-29393846(+)
chr12:29394444-29395044(+)
chr12:29394987-29395587(+)
chr12:29395430-29396030(+)
chr12:29395885-29396485(+)
chr12:29397162-29397762(+)
chr12:29398095-29398695(+)
chr12:29401307-29401907(+)
chr12:29405680-29406280(+)
chr12:29406790-29407390(+)
chr12:29407909-29408509(+)
chr12:29411993-29412593(+)
chr12:29420980-29421580(+)
chr12:29422787-29423387(+)
chr12:29423316-29423916(+)
chr12:29425042-29425642(+)
chr12:29426207-29426807(+)
chr12:29427390-29427990(+)
chr12:29428670-29429270(+)
chr12:29430093-29430693(+)
chr12:29430710-29431310(+)
chr12:29431118-29431718(+)
chr12:29431806-29432406(+)
chr12:29434251-29434851(+)
chr12:29435252-29435852(+)
chr12:29436935-29437535(+)
chr12:29438066-29438666(+)
chr12:29438941-29439541(+)
chr12:29440440-29441040(+)
chr12:29440845-29441445(+)
chr12:29444117-29444717(+)
chr12:29444540-29445140(+)
chr12:29450210-29450810(+)
chr12:29452095-29452695(+)
chr12:29452523-29453123(+)
chr12:29453949-29454549(+)
chr12:29456250-29456850(+)
chr12:29457032-29457632(+)
chr12:29462159-29462759(+)
chr12:29467262-29467862(+)
chr12:29468730-29469330(+)
chr12:29469560-29470160(+)
chr12:29470090-29470690(+)
chr12:29470585-29471185(+)
chr12:29473084-29473684(+)
chr12:29473527-29474127(+)
chr12:29474450-29475050(+)
chr12:29474910-29475510(+)
chr12:29475870-29476470(+)
chr12:29485998-29486598(+)
chr12:29486763-29487363(+)
chr12:29487625-29488225(+)
chr12:29496062-29496662(+)
chr12:29499719-29500319(+)
chr12:29502874-29503474(+)
chr12:29503704-29504304(+)
chr12:29504240-29504840(+)
chr12:29504830-29505430(+)
chr12:29505890-29506490(+)
chr12:29507190-29507790(+)
chr12:29507792-29508392(+)
chr12:29517895-29518495(+)
chr12:29526831-29527431(+)
chr12:29528760-29529360(+)
chr12:29532550-29533150(+)
chr12:29533305-29533905(+)
chr12:29533886-29534486(+)
chr12:29534496-29535096(+)
chr12:29535052-29535652(+)
chr12:29535490-29536090(+)
chr12:29535895-29536495(+)
chr12:29536980-29537580(+)
chr12:29540730-29541330(+)
chr12:29542185-29542785(+)
chr12:29543253-29543853(+)
chr12:29548040-29548640(+)
chr12:29549613-29550213(+)
chr12:29550895-29551495(+)
chr12:29551340-29551940(+)
chr12:29556070-29556670(+)
chr12:29556750-29557350(+)
chr12:29564590-29565190(+)
chr12:29565310-29565910(+)
chr12:29566630-29567230(+)
chr12:29567200-29567800(+)
chr12:29567936-29568536(+)
chr12:29569570-29570170(+)
chr12:29576870-29577470(+)
chr12:29578469-29579069(+)
chr12:29579630-29580230(+)
chr12:29580270-29580870(+)
chr12:29580798-29581398(+)
chr12:29581502-29582102(+)
chr12:29581970-29582570(+)
chr12:29583167-29583767(+)
chr12:29584373-29584973(+)
chr12:29586790-29587390(+)
chr12:29587923-29588523(+)
chr12:29588380-29588980(+)
chr12:29589750-29590350(+)
chr12:29590384-29590984(+)
chr12:29592269-29592869(+)
chr12:29595415-29596015(+)
chr12:29597588-29598188(+)
chr12:29598204-29598804(+)
chr12:29601125-29601725(+)
chr12:29601855-29602455(+)
chr12:29604610-29605210(+)
chr12:29607386-29607986(+)
chr12:29607968-29608568(+)
chr12:29608510-29609110(+)
chr12:29613212-29613812(+)
chr12:29616090-29616690(+)
chr12:29618170-29618770(+)
chr12:29622320-29622920(+)
chr12:29624470-29625070(+)
chr12:29624870-29625470(+)
chr12:29625395-29625995(+)
chr12:29630262-29630862(+)
chr12:29632010-29632610(+)
chr12:29633870-29634470(+)
chr12:29639718-29640318(+)
chr12:29641870-29642470(+)
chr12:29642290-29642890(+)
chr12:29643770-29644370(+)
chr12:29644725-29645325(+)
chr12:29646600-29647200(+)
chr12:29649440-29650040(+)
chr12:29652155-29652755(+)
chr12:29656115-29656715(+)
chr12:29658000-29658600(+)
chr12:29659505-29660105(+)
chr12:29659930-29660530(+)
chr12:29660345-29660945(+)
chr12:29663520-29664120(+)
chr12:29665870-29666470(+)
chr12:29669255-29669855(+)
chr12:29670162-29670762(+)
chr12:29672415-29673015(+)
chr12:29673144-29673744(+)
chr12:29674813-29675413(+)
chr12:29677330-29677930(+)
chr12:29681055-29681655(+)
chr12:29684370-29684970(+)
chr12:29686823-29687423(+)
chr12:29687760-29688360(+)
chr12:29690150-29690750(+)
chr12:29695921-29696521(+)
chr12:29697284-29697884(+)
chr12:29697818-29698418(+)
chr12:29698760-29699360(+)
chr12:29699510-29700110(+)
chr12:29699972-29700572(+)
chr12:29700643-29701243(+)
chr12:29701165-29701765(+)
chr12:29704574-29705174(+)
chr12:29705184-29705784(+)
chr12:29705739-29706339(+)
chr12:29706205-29706805(+)
chr12:29707370-29707970(+)
chr12:29711350-29711950(+)
chr12:29712074-29712674(+)
chr12:29712490-29713090(+)
chr12:29714533-29715133(+)
chr12:29715005-29715605(+)
chr12:29715830-29716430(+)
chr12:29716534-29717134(+)
chr12:29717212-29717812(+)
chr12:29718622-29719222(+)
chr12:29719285-29719885(+)
chr12:29719722-29720322(+)
chr12:29722217-29722817(+)
chr12:29725248-29725848(+)
chr12:29725744-29726344(+)
chr12:29726330-29726930(+)
chr12:29727290-29727890(+)
chr12:29730283-29730883(+)
chr12:29730930-29731530(+)
chr12:29731527-29732127(+)
chr12:29733792-29734392(+)
chr12:29734481-29735081(+)
chr12:29735026-29735626(+)
chr12:29735533-29736133(+)
chr12:29736630-29737230(+)
chr12:29741090-29741690(+)
chr12:29742109-29742709(+)
chr12:29742714-29743314(+)
chr12:29743995-29744595(+)
chr12:29744520-29745120(+)
chr12:29744990-29745590(+)
chr12:29745830-29746430(+)
chr12:29752234-29752834(+)
chr12:29756259-29756859(+)
chr12:29758527-29759127(+)
chr12:29761484-29762084(+)
chr12:29762196-29762796(+)
chr12:29762653-29763253(+)
chr12:29763580-29764180(+)
chr12:29764290-29764890(+)
chr12:29764776-29765376(+)
chr12:29765711-29766311(+)
chr12:29767584-29768184(+)
chr12:29769804-29770404(+)
chr12:29770280-29770880(+)
chr12:29771318-29771918(+)
chr12:29772858-29773458(+)
chr12:29775082-29775682(+)
chr12:29777270-29777870(+)
chr12:29778224-29778824(+)
chr12:29779320-29779920(+)
chr12:29780032-29780632(+)
chr12:29783003-29783603(+)
chr12:29784523-29785123(+)
chr12:29786921-29787521(+)
chr12:29789853-29790453(+)
chr12:29791350-29791950(+)
chr12:29792848-29793448(+)
chr12:29793578-29794178(+)
chr12:29795975-29796575(+)
chr12:29796550-29797150(+)
chr12:29796975-29797575(+)
chr12:29797420-29798020(+)
chr12:29799510-29800110(+)
chr12:29803225-29803825(+)
chr12:29803690-29804290(+)
chr12:29805185-29805785(+)
chr12:29806095-29806695(+)
chr12:29807083-29807683(+)
chr12:29808703-29809303(+)
chr12:29809672-29810272(+)
chr12:29813135-29813735(+)
chr12:29813710-29814310(+)
chr12:29814591-29815191(+)
chr12:29815538-29816138(+)
chr12:29819850-29820450(+)
chr12:29822135-29822735(+)
chr12:29823290-29823890(+)
chr12:29824130-29824730(+)
chr12:29825417-29826017(+)
chr12:29826175-29826775(+)
chr12:29827498-29828098(+)
chr12:29827910-29828510(+)
chr12:29829417-29830017(+)
chr12:29829915-29830515(+)
chr12:29830378-29830978(+)
chr12:29834230-29834830(+)
chr12:29834966-29835566(+)
chr12:29835370-29835970(+)
chr12:29836170-29836770(+)
chr12:29837290-29837890(+)
chr12:29838750-29839350(+)
chr12:29839170-29839770(+)
chr12:29840170-29840770(+)
chr12:29841090-29841690(+)
chr12:29842813-29843413(+)
chr12:29844020-29844620(+)
chr12:29844470-29845070(+)
chr12:29845030-29845630(+)
chr12:29846790-29847390(+)
chr12:29847822-29848422(+)
chr12:29848627-29849227(+)
chr12:29851095-29851695(+)
chr12:29851600-29852200(+)
chr12:29853605-29854205(+)
chr12:29855100-29855700(+)
chr12:29859230-29859830(+)
chr12:29860640-29861240(+)
chr12:29861884-29862484(+)
chr12:29862881-29863481(+)
chr12:29863330-29863930(+)
chr12:29863786-29864386(+)
chr12:29864207-29864807(+)
chr12:29865820-29866420(+)
chr12:29866555-29867155(+)
chr12:29867890-29868490(+)
chr12:29871711-29872311(+)
chr12:29872174-29872774(+)
chr12:29872930-29873530(+)
chr12:29873430-29874030(+)
chr12:29878724-29879324(+)
chr12:29879194-29879794(+)
chr12:29880985-29881585(+)
chr12:29882715-29883315(+)
chr12:29883314-29883914(+)
chr12:29883883-29884483(+)
chr12:29884458-29885058(+)
chr12:29885027-29885627(+)
chr12:29885436-29886036(+)
chr12:29885896-29886496(+)
chr12:29886550-29887150(+)
chr12:29887085-29887685(+)
chr12:29887562-29888162(+)
chr12:29888710-29889310(+)
chr12:29890521-29891121(+)
chr12:29891134-29891734(+)
chr12:29892099-29892699(+)
chr12:29892610-29893210(+)
chr12:29894406-29895006(+)
chr12:29895473-29896073(+)
chr12:29895979-29896579(+)
chr12:29896683-29897283(+)
chr12:29897185-29897785(+)
chr12:29902951-29903551(+)
chr12:29903490-29904090(+)
chr12:29904170-29904770(+)
chr12:29904936-29905536(+)
chr12:29907254-29907854(+)
chr12:29907910-29908510(+)
chr12:29908930-29909530(+)
chr12:29909721-29910321(+)
chr12:29910620-29911220(+)
chr12:29912790-29913390(+)
chr12:29915288-29915888(+)
chr12:29915881-29916481(+)
chr12:29917475-29918075(+)
chr12:29921252-29921852(+)
chr12:29921999-29922599(+)
chr12:29923079-29923679(+)
chr12:29923635-29924235(+)
chr12:29924533-29925133(+)
chr12:29927405-29928005(+)
chr12:29928530-29929130(+)
chr12:29929595-29930195(+)
chr12:29931335-29931935(+)
chr12:29931960-29932560(+)
chr12:29934011-29934611(+)
chr12:29934603-29935203(+)
chr12:29935198-29935798(+)
chr12:29935936-29936536(+)
chr12:29936612-29937212(+)
chr12:29937049-29937649(+)
chr12:29946495-29947095(+)
chr12:29947000-29947600(+)
chr12:29947711-29948311(+)
chr12:29948482-29949082(+)
chr12:29949699-29950299(+)
chr12:29950268-29950868(+)
chr12:29950770-29951370(+)
chr12:29952457-29953057(+)
chr12:29954630-29955230(+)
chr12:29956839-29957439(+)
chr12:29959975-29960575(+)
chr12:29962422-29963022(+)
chr12:29969075-29969675(+)
chr12:29970041-29970641(+)
chr12:29971160-29971760(+)
chr12:29971820-29972420(+)
chr12:29972355-29972955(+)
chr12:29977762-29978362(+)
chr12:29978330-29978930(+)
chr12:29979090-29979690(+)
chr12:29981230-29981830(+)
chr12:29983151-29983751(+)
chr12:29984062-29984662(+)
chr12:29995220-29995820(+)
chr12:29995886-29996486(+)
chr12:29996830-29997430(+)
chr12:29997525-29998125(+)
chr12:30011295-30011895(+)
chr12:30015515-30016115(+)
chr12:30016467-30017067(+)
chr12:30020660-30021260(+)
chr12:30022759-30023359(+)
chr12:30023557-30024157(+)
chr12:30024090-30024690(+)
chr12:30025870-30026470(+)
chr12:30027800-30028400(+)
chr12:30032563-30033163(+)
chr12:30034990-30035590(+)
chr12:30035718-30036318(+)
chr12:30036474-30037074(+)
chr12:30036954-30037554(+)
chr12:30037824-30038424(+)
chr12:30040142-30040742(+)
chr12:30041016-30041616(+)
chr12:30041592-30042192(+)
chr12:30042550-30043150(+)
chr12:30043694-30044294(+)
chr12:30048805-30049405(+)
chr12:30052350-30052950(+)
chr12:30054437-30055037(+)
chr12:30054847-30055447(+)
chr12:30055394-30055994(+)
chr12:30060326-30060926(+)
chr12:30062990-30063590(+)
chr12:30069370-30069970(+)
chr12:30070650-30071250(+)
chr12:30071365-30071965(+)
chr12:30072479-30073079(+)
chr12:30074101-30074701(+)
chr12:30074735-30075335(+)
chr12:30077248-30077848(+)
chr12:30080720-30081320(+)
chr12:30081953-30082553(+)
chr12:30082550-30083150(+)
chr12:30084330-30084930(+)
chr12:30085715-30086315(+)
chr12:30087275-30087875(+)
chr12:30090770-30091370(+)
chr12:30093634-30094234(+)
chr12:30096512-30097112(+)
chr12:30097341-30097941(+)
chr12:30098723-30099323(+)
chr12:30099790-30100390(+)
chr12:30103930-30104530(+)
chr12:30110674-30111274(+)
chr12:30112290-30112890(+)
chr12:30112924-30113524(+)
chr12:30114043-30114643(+)
chr12:30115013-30115613(+)
chr12:30115435-30116035(+)
chr12:30115950-30116550(+)
chr12:30117435-30118035(+)
chr12:30121075-30121675(+)
chr12:30123350-30123950(+)
chr12:30123819-30124419(+)
chr12:30124271-30124871(+)
chr12:30126109-30126709(+)
chr12:30130650-30131250(+)
chr12:30133150-30133750(+)
chr12:30136788-30137388(+)
chr12:30138030-30138630(+)
chr12:30141370-30141970(+)
chr12:30143775-30144375(+)
chr12:30144712-30145312(+)
chr12:30145230-30145830(+)
chr12:30146620-30147220(+)
chr12:30148600-30149200(+)
chr12:30149830-30150430(+)
chr12:30153269-30153869(+)
chr12:30155334-30155934(+)
chr12:30156270-30156870(+)
chr12:30159630-30160230(+)
chr12:30161210-30161810(+)
chr12:30161615-30162215(+)
chr12:30162983-30163583(+)
chr12:30163410-30164010(+)
chr12:30165878-30166478(+)
chr12:30166455-30167055(+)
chr12:30168453-30169053(+)
chr12:30169413-30170013(+)
chr12:30171609-30172209(+)
chr12:30172219-30172819(+)
chr12:30172625-30173225(+)
chr12:30173881-30174481(+)
chr12:30174812-30175412(+)
chr12:30175969-30176569(+)
chr12:30178109-30178709(+)
chr12:30179450-30180050(+)
chr12:30179910-30180510(+)
chr12:30181703-30182303(+)
chr12:30193115-30193715(+)
chr12:30193926-30194526(+)
chr12:30194580-30195180(+)
chr12:30196120-30196720(+)
chr12:30196995-30197595(+)
chr12:30197885-30198485(+)
chr12:30199074-30199674(+)
chr12:30200574-30201174(+)
chr12:30201193-30201793(+)
chr12:30202510-30203110(+)
chr12:30204584-30205184(+)
chr12:30208795-30209395(+)
chr12:30210260-30210860(+)
chr12:30213385-30213985(+)
chr12:30215129-30215729(+)
chr12:30216370-30216970(+)
chr12:30217776-30218376(+)
chr12:30220025-30220625(+)
chr12:30220630-30221230(+)
chr12:30221712-30222312(+)
chr12:30225550-30226150(+)
chr12:30230230-30230830(+)
chr12:30239440-30240040(+)
chr12:30241175-30241775(+)
chr12:30243120-30243720(+)
chr12:30243830-30244430(+)
chr12:30245930-30246530(+)
chr12:30250349-30250949(+)
chr12:30250976-30251576(+)
chr12:30251508-30252108(+)
chr12:30253601-30254201(+)
chr12:30258623-30259223(+)
chr12:30259027-30259627(+)
chr12:30259464-30260064(+)
chr12:30261494-30262094(+)
chr12:30262850-30263450(+)
chr12:30263309-30263909(+)
chr12:30263834-30264434(+)
chr12:30264552-30265152(+)
chr12:30273333-30273933(+)
chr12:30276050-30276650(+)
chr12:30277050-30277650(+)
chr12:30279011-30279611(+)
chr12:30279904-30280504(+)
chr12:30283574-30284174(+)
chr12:30286443-30287043(+)
chr12:30287050-30287650(+)
chr12:30288572-30289172(+)
chr12:30289420-30290020(+)
chr12:30291313-30291913(+)
chr12:30294512-30295112(+)
chr12:30295141-30295741(+)
chr12:30296053-30296653(+)
chr12:30297290-30297890(+)
chr12:30298427-30299027(+)
chr12:30299370-30299970(+)
chr12:30300215-30300815(+)
chr12:30302550-30303150(+)
chr12:30304652-30305252(+)
chr12:30305657-30306257(+)
chr12:30307841-30308441(+)
chr12:30311930-30312530(+)
chr12:30313866-30314466(+)
chr12:30317210-30317810(+)
chr12:30317710-30318310(+)
chr12:30319252-30319852(+)
chr12:30320310-30320910(+)
chr12:30321455-30322055(+)
chr12:30321883-30322483(+)
chr12:30322469-30323069(+)
chr12:30323080-30323680(+)
chr12:30325890-30326490(+)
chr12:30329410-30330010(+)
chr12:30331654-30332254(+)
chr12:30333423-30334023(+)
chr12:30335590-30336190(+)
chr12:30340306-30340906(+)
chr12:30340790-30341390(+)
chr12:30341756-30342356(+)
chr12:30344657-30345257(+)
chr12:30346874-30347474(+)
chr12:30348885-30349485(+)
chr12:30350463-30351063(+)
chr12:30353642-30354242(+)
chr12:30354200-30354800(+)
chr12:30354610-30355210(+)
chr12:30355627-30356227(+)
chr12:30358210-30358810(+)
chr12:30359000-30359600(+)
chr12:30359730-30360330(+)
chr12:30360430-30361030(+)
chr12:30364434-30365034(+)
chr12:30365991-30366591(+)
chr12:30368890-30369490(+)
chr12:30370875-30371475(+)
chr12:30371872-30372472(+)
chr12:30373750-30374350(+)
chr12:30378990-30379590(+)
chr12:30381570-30382170(+)
chr12:30383754-30384354(+)
chr12:30384263-30384863(+)
chr12:30385095-30385695(+)
chr12:30385630-30386230(+)
chr12:30386850-30387450(+)
chr12:30388590-30389190(+)
chr12:30389378-30389978(+)
chr12:30391512-30392112(+)
chr12:30394074-30394674(+)
chr12:30396268-30396868(+)
chr12:30397230-30397830(+)
chr12:30400285-30400885(+)
chr12:30404265-30404865(+)
chr12:30408603-30409203(+)
chr12:30410381-30410981(+)
chr12:30410830-30411430(+)
chr12:30415330-30415930(+)
chr12:30416170-30416770(+)
chr12:30420902-30421502(+)
chr12:30421330-30421930(+)
chr12:30422336-30422936(+)
chr12:30425350-30425950(+)
chr12:30427470-30428070(+)
chr12:30428930-30429530(+)
chr12:30431230-30431830(+)
chr12:30431770-30432370(+)
chr12:30434020-30434620(+)
chr12:30439149-30439749(+)
chr12:30439950-30440550(+)
chr12:30441810-30442410(+)
chr12:30447335-30447935(+)
chr12:30448380-30448980(+)
chr12:30449297-30449897(+)
chr12:30449790-30450390(+)
chr12:30454151-30454751(+)
chr12:30454955-30455555(+)
chr12:30455375-30455975(+)
chr12:30456660-30457260(+)
chr12:30457370-30457970(+)
chr12:30460210-30460810(+)
chr12:30461031-30461631(+)
chr12:30461475-30462075(+)
chr12:30463290-30463890(+)
chr12:30466470-30467070(+)
chr12:30467432-30468032(+)
chr12:30468370-30468970(+)
chr12:30469730-30470330(+)
chr12:30473450-30474050(+)
chr12:30474130-30474730(+)
chr12:30475851-30476451(+)
chr12:30481106-30481706(+)
chr12:30482117-30482717(+)
chr12:30483280-30483880(+)
chr12:30485533-30486133(+)
chr12:30490150-30490750(+)
chr12:30494234-30494834(+)
chr12:30494783-30495383(+)
chr12:30496935-30497535(+)
chr12:30497650-30498250(+)
chr12:30498901-30499501(+)
chr12:30500879-30501479(+)
chr12:30508972-30509572(+)
chr12:30510834-30511434(+)
chr12:30511557-30512157(+)
chr12:30513990-30514590(+)
chr12:30515580-30516180(+)
chr12:30517240-30517840(+)
chr12:30517703-30518303(+)
chr12:30519584-30520184(+)
chr12:30520285-30520885(+)
chr12:30521390-30521990(+)
chr12:30522808-30523408(+)
chr12:30524889-30525489(+)
chr12:30537380-30537980(+)
chr12:30542645-30543245(+)
chr12:30544571-30545171(+)
chr12:30548022-30548622(+)
chr12:30549015-30549615(+)
chr12:30549478-30550078(+)
chr12:30552710-30553310(+)
chr12:30553184-30553784(+)
chr12:30555385-30555985(+)
chr12:30555980-30556580(+)
chr12:30562440-30563040(+)
chr12:30562890-30563490(+)
chr12:30564830-30565430(+)
chr12:30567350-30567950(+)
chr12:30567803-30568403(+)
chr12:30569406-30570006(+)
chr12:30569870-30570470(+)
chr12:30570524-30571124(+)
chr12:30571450-30572050(+)
chr12:30573404-30574004(+)
chr12:30575670-30576270(+)
chr12:30578310-30578910(+)
chr12:30580410-30581010(+)
chr12:30589350-30589950(+)
chr12:30589920-30590520(+)
chr12:30590485-30591085(+)
chr12:30590930-30591530(+)
chr12:30591455-30592055(+)
chr12:30592548-30593148(+)
chr12:30593642-30594242(+)
chr12:30595289-30595889(+)
chr12:30600061-30600661(+)
chr12:30603038-30603638(+)
chr12:30603633-30604233(+)
chr12:30605894-30606494(+)
chr12:30607613-30608213(+)
chr12:30609530-30610130(+)
chr12:30610472-30611072(+)
chr12:30613470-30614070(+)
chr12:30613916-30614516(+)
chr12:30615144-30615744(+)
chr12:30625450-30626050(+)
chr12:30629530-30630130(+)
chr12:30631370-30631970(+)
chr12:30635450-30636050(+)
chr12:30637489-30638089(+)
chr12:30638089-30638689(+)
chr12:30639110-30639710(+)
chr12:30639710-30640310(+)
chr12:30642791-30643391(+)
chr12:30643575-30644175(+)
chr12:30644233-30644833(+)
chr12:30651312-30651912(+)
chr12:30654540-30655140(+)
chr12:30656290-30656890(+)
chr12:30657950-30658550(+)
chr12:30660460-30661060(+)
chr12:30661302-30661902(+)
chr12:30663930-30664530(+)
chr12:30666115-30666715(+)
chr12:30666920-30667520(+)
chr12:30667494-30668094(+)
chr12:30668173-30668773(+)
chr12:30669210-30669810(+)
chr12:30670141-30670741(+)
chr12:30671503-30672103(+)
chr12:30672240-30672840(+)
chr12:30678005-30678605(+)
chr12:30682334-30682934(+)
chr12:30682783-30683383(+)
chr12:30684070-30684670(+)
chr12:30684499-30685099(+)
chr12:30685120-30685720(+)
chr12:30685534-30686134(+)
chr12:30686448-30687048(+)
chr12:30688410-30689010(+)
chr12:30689230-30689830(+)
chr12:30690040-30690640(+)
chr12:30690875-30691475(+)
chr12:30697590-30698190(+)
chr12:30698954-30699554(+)
chr12:30700940-30701540(+)
chr12:30703675-30704275(+)
chr12:30712610-30713210(+)
chr12:30717254-30717854(+)
chr12:30721290-30721890(+)
chr12:30722433-30723033(+)
chr12:30723068-30723668(+)
chr12:30724170-30724770(+)
chr12:30725130-30725730(+)
chr12:30725970-30726570(+)
chr12:30730570-30731170(+)
chr12:30731330-30731930(+)
chr12:30733197-30733797(+)
chr12:30733800-30734400(+)
chr12:30735738-30736338(+)
chr12:30738643-30739243(+)
chr12:30747319-30747919(+)
chr12:30751021-30751621(+)
chr12:30751785-30752385(+)
chr12:30752458-30753058(+)
chr12:30753235-30753835(+)
chr12:30753755-30754355(+)
chr12:30754610-30755210(+)
chr12:30755490-30756090(+)
chr12:30757142-30757742(+)
chr12:30757622-30758222(+)
chr12:30761215-30761815(+)
chr12:30763540-30764140(+)
chr12:30765750-30766350(+)
chr12:30766263-30766863(+)
chr12:30766816-30767416(+)
chr12:30770943-30771543(+)
chr12:30772430-30773030(+)
chr12:30774692-30775292(+)
chr12:30775366-30775966(+)
chr12:30776355-30776955(+)
chr12:30776887-30777487(+)
chr12:30779662-30780262(+)
chr12:30780470-30781070(+)
chr12:30783507-30784107(+)
chr12:30784585-30785185(+)
chr12:30785310-30785910(+)
chr12:30792194-30792794(+)
chr12:30793835-30794435(+)
chr12:30796191-30796791(+)
chr12:30798970-30799570(+)
chr12:30799648-30800248(+)
chr12:30801850-30802450(+)
chr12:30803140-30803740(+)
chr12:30803970-30804570(+)
chr12:30808450-30809050(+)
chr12:30810160-30810760(+)
chr12:30812030-30812630(+)
chr12:30814126-30814726(+)
chr12:30814670-30815270(+)
chr12:30815629-30816229(+)
chr12:30820100-30820700(+)
chr12:30820960-30821560(+)
chr12:30821505-30822105(+)
chr12:30830076-30830676(+)
chr12:30835260-30835860(+)
chr12:30840172-30840772(+)
chr12:30843953-30844553(+)
chr12:30845318-30845918(+)
chr12:30846848-30847448(+)
chr12:30847277-30847877(+)
chr12:30847848-30848448(+)
chr12:30848577-30849177(+)
chr12:30849288-30849888(+)
chr12:30849884-30850484(+)
chr12:30852430-30853030(+)
chr12:30853243-30853843(+)
chr12:30853863-30854463(+)
chr12:30855258-30855858(+)
chr12:30859301-30859901(+)
chr12:30860780-30861380(+)
chr12:30862350-30862950(+)
chr12:30862950-30863550(+)
chr12:30863686-30864286(+)
chr12:30864410-30865010(+)
chr12:30870870-30871470(+)
chr12:30871932-30872532(+)
chr12:30874980-30875580(+)
chr12:30878619-30879219(+)
chr12:30882455-30883055(+)
chr12:30886027-30886627(+)
chr12:30887680-30888280(+)
chr12:30896710-30897310(+)
chr12:30897160-30897760(+)
chr12:30898940-30899540(+)
chr12:30899390-30899990(+)
chr12:30900533-30901133(+)
chr12:30900955-30901555(+)
chr12:30901670-30902270(+)
chr12:30903890-30904490(+)
chr12:30905410-30906010(+)
chr12:30906293-30906893(+)
chr12:30906978-30907578(+)
chr12:30907619-30908219(+)
chr12:30908190-30908790(+)
chr12:30908794-30909394(+)
chr12:30909573-30910173(+)
chr12:30910170-30910770(+)
chr12:30911150-30911750(+)
chr12:30915883-30916483(+)
chr12:30917255-30917855(+)
chr12:30917790-30918390(+)
chr12:30919410-30920010(+)
chr12:30922624-30923224(+)
chr12:30924660-30925260(+)
chr12:30927406-30928006(+)
chr12:30929569-30930169(+)
chr12:30930930-30931530(+)
chr12:30932010-30932610(+)
chr12:30935354-30935954(+)
chr12:30937252-30937852(+)
chr12:30938419-30939019(+)
chr12:30939062-30939662(+)
chr12:30943018-30943618(+)
chr12:30943460-30944060(+)
chr12:30943950-30944550(+)
chr12:30944990-30945590(+)
chr12:30945559-30946159(+)
chr12:30945964-30946564(+)
chr12:30946855-30947455(+)
chr12:30947433-30948033(+)
chr12:30947883-30948483(+)
chr12:30948433-30949033(+)
chr12:30949007-30949607(+)
chr12:30949715-30950315(+)
chr12:30950556-30951156(+)
chr12:30952450-30953050(+)
chr12:30952920-30953520(+)
chr12:30957330-30957930(+)
chr12:30958180-30958780(+)
chr12:30958810-30959410(+)
chr12:30959355-30959955(+)
chr12:30960225-30960825(+)
chr12:30961495-30962095(+)
chr12:30964808-30965408(+)
chr12:30966545-30967145(+)
chr12:30967128-30967728(+)
chr12:30971275-30971875(+)
chr12:30973563-30974163(+)
chr12:30974650-30975250(+)
chr12:30975244-30975844(+)
chr12:30975821-30976421(+)
chr12:30976659-30977259(+)
chr12:30978242-30978842(+)
chr12:30978670-30979270(+)
chr12:30979104-30979704(+)
chr12:30980034-30980634(+)
chr12:30980750-30981350(+)
chr12:30981552-30982152(+)
chr12:30986810-30987410(+)
chr12:30987390-30987990(+)
chr12:30987981-30988581(+)
chr12:30989942-30990542(+)
chr12:30990432-30991032(+)
chr12:30992465-30993065(+)
chr12:30992921-30993521(+)
chr12:30993524-30994124(+)
chr12:30993980-30994580(+)
chr12:30995475-30996075(+)
chr12:30996085-30996685(+)
chr12:30996711-30997311(+)
chr12:30997314-30997914(+)
chr12:30998368-30998968(+)
chr12:30999530-31000130(+)
chr12:31000014-31000614(+)
chr12:31000727-31001327(+)
chr12:31001770-31002370(+)
chr12:31002890-31003490(+)
chr12:31003579-31004179(+)
chr12:31004077-31004677(+)
chr12:31006203-31006803(+)
chr12:31011490-31012090(+)
chr12:31013210-31013810(+)
chr12:31015317-31015917(+)
chr12:31016650-31017250(+)
chr12:31019090-31019690(+)
chr12:31023280-31023880(+)
chr12:31023710-31024310(+)
chr12:31027727-31028327(+)
chr12:31029130-31029730(+)
chr12:31030125-31030725(+)
chr12:31030851-31031451(+)
chr12:31031770-31032370(+)
chr12:31032880-31033480(+)
chr12:31035534-31036134(+)
chr12:31036221-31036821(+)
chr12:31037528-31038128(+)
chr12:31038490-31039090(+)
chr12:31040130-31040730(+)
chr12:31041130-31041730(+)
chr12:31047350-31047950(+)
chr12:31049297-31049897(+)
chr12:31050360-31050960(+)
chr12:31051110-31051710(+)
chr12:31051678-31052278(+)
chr12:31052580-31053180(+)
chr12:31054833-31055433(+)
chr12:31055430-31056030(+)
chr12:31056450-31057050(+)
chr12:31058370-31058970(+)
chr12:31060981-31061581(+)
chr12:31061546-31062146(+)
chr12:31062151-31062751(+)
chr12:31062581-31063181(+)
chr12:31063576-31064176(+)
chr12:31064007-31064607(+)
chr12:31064730-31065330(+)
chr12:31066306-31066906(+)
chr12:31066860-31067460(+)
chr12:31067430-31068030(+)
chr12:31067917-31068517(+)
chr12:31070570-31071170(+)
chr12:31072978-31073578(+)
chr12:31074360-31074960(+)
chr12:31075910-31076510(+)
chr12:31076510-31077110(+)
chr12:31077230-31077830(+)
chr12:31077848-31078448(+)
chr12:31078577-31079177(+)
chr12:31079137-31079737(+)
chr12:31079776-31080376(+)
chr12:31080661-31081261(+)
chr12:31081687-31082287(+)
chr12:31083168-31083768(+)
chr12:31084057-31084657(+)
chr12:31084647-31085247(+)
chr12:31085160-31085760(+)
chr12:31085805-31086405(+)
chr12:31086890-31087490(+)
chr12:31087644-31088244(+)
chr12:31088878-31089478(+)
chr12:31090133-31090733(+)
chr12:31090685-31091285(+)
chr12:31092074-31092674(+)
chr12:31093430-31094030(+)
chr12:31096435-31097035(+)
chr12:31098590-31099190(+)
chr12:31099550-31100150(+)
chr12:31101310-31101910(+)
chr12:31104954-31105554(+)
chr12:31105607-31106207(+)
chr12:31106211-31106811(+)
chr12:31106814-31107414(+)
chr12:31107223-31107823(+)
chr12:31108563-31109163(+)
chr12:31110753-31111353(+)
chr12:31112048-31112648(+)
chr12:31112573-31113173(+)
chr12:31113242-31113842(+)
chr12:31115294-31115894(+)
chr12:31116690-31117290(+)
chr12:31118472-31119072(+)
chr12:31118881-31119481(+)
chr12:31121058-31121658(+)
chr12:31122522-31123122(+)
chr12:31122944-31123544(+)
chr12:31123595-31124195(+)
chr12:31126020-31126620(+)
chr12:31126648-31127248(+)
chr12:31127345-31127945(+)
chr12:31127984-31128584(+)
chr12:31128419-31129019(+)
chr12:31129197-31129797(+)
chr12:31130016-31130616(+)
chr12:31130535-31131135(+)
chr12:31131495-31132095(+)
chr12:31131906-31132506(+)
chr12:31132701-31133301(+)
chr12:31133252-31133852(+)
chr12:31133935-31134535(+)
chr12:31134787-31135387(+)
chr12:31135491-31136091(+)
chr12:31136769-31137369(+)
chr12:31137702-31138302(+)
chr12:31138635-31139235(+)
chr12:31140671-31141271(+)
chr12:31141655-31142255(+)
chr12:31142600-31143200(+)
chr12:31143176-31143776(+)
chr12:31143726-31144326(+)
chr12:31144190-31144790(+)
chr12:31145086-31145686(+)
chr12:31145915-31146515(+)
chr12:31146601-31147201(+)
chr12:31147318-31147918(+)
chr12:31147951-31148551(+)
chr12:31149067-31149667(+)
chr12:31149612-31150212(+)
chr12:31150547-31151147(+)
chr12:31151204-31151804(+)
chr12:31152691-31153291(+)
chr12:31153547-31154147(+)
chr12:31154351-31154951(+)
chr12:31155135-31155735(+)
chr12:31155792-31156392(+)
chr12:31156532-31157132(+)
chr12:31157519-31158119(+)
chr12:31158173-31158773(+)
chr12:31158808-31159408(+)
chr12:31159930-31160530(+)
chr12:31161197-31161797(+)
chr12:31161606-31162206(+)
chr12:31162201-31162801(+)
chr12:31162840-31163440(+)
chr12:31165037-31165637(+)
chr12:31166310-31166910(+)
chr12:31167312-31167912(+)
chr12:31168108-31168708(+)
chr12:31168935-31169535(+)
chr12:31170308-31170908(+)
chr12:31171305-31171905(+)
chr12:31173018-31173618(+)
chr12:31174055-31174655(+)
chr12:31174810-31175410(+)
chr12:31175860-31176460(+)
chr12:31176330-31176930(+)
chr12:31177310-31177910(+)
chr12:31179114-31179714(+)
chr12:31179858-31180458(+)
chr12:31181070-31181670(+)
chr12:31181670-31182270(+)
chr12:31182314-31182914(+)
chr12:31182766-31183366(+)
chr12:31183420-31184020(+)
chr12:31184130-31184730(+)
chr12:31184801-31185401(+)
chr12:31185610-31186210(+)
chr12:31186070-31186670(+)
chr12:31186513-31187113(+)
chr12:31187155-31187755(+)
chr12:31188100-31188700(+)
chr12:31189010-31189610(+)
chr12:31190240-31190840(+)
chr12:31190775-31191375(+)
chr12:31192730-31193330(+)
chr12:31194390-31194990(+)
chr12:31194910-31195510(+)
chr12:31203225-31203825(+)
chr12:31204562-31205162(+)
chr12:31205500-31206100(+)
chr12:31205950-31206550(+)
chr12:31206370-31206970(+)
chr12:31206805-31207405(+)
chr12:31210510-31211110(+)
chr12:31213760-31214360(+)
chr12:31214988-31215588(+)
chr12:31215435-31216035(+)
chr12:31219016-31219616(+)
chr12:31220506-31221106(+)
chr12:31222690-31223290(+)
chr12:31223479-31224079(+)
chr12:31224320-31224920(+)
chr12:31224881-31225481(+)
chr12:31225302-31225902(+)
chr12:31225797-31226397(+)
chr12:31226564-31227164(+)
chr12:31227298-31227898(+)
chr12:31228370-31228970(+)
chr12:31229091-31229691(+)
chr12:31230035-31230635(+)
chr12:31230838-31231438(+)
chr12:31231506-31232106(+)
chr12:31232242-31232842(+)
chr12:31233027-31233627(+)
chr12:31234095-31234695(+)
chr12:31235313-31235913(+)
chr12:31235730-31236330(+)
chr12:31236864-31237464(+)
chr12:31237516-31238116(+)
chr12:31238050-31238650(+)
chr12:31238991-31239591(+)
chr12:31239675-31240275(+)
chr12:31240300-31240900(+)
chr12:31240764-31241364(+)
chr12:31241370-31241970(+)
chr12:31241958-31242558(+)
chr12:31242576-31243176(+)
chr12:31243430-31244030(+)
chr12:31243960-31244560(+)
chr12:31244490-31245090(+)
chr12:31245145-31245745(+)
chr12:31246803-31247403(+)
chr12:31249149-31249749(+)
chr12:31249701-31250301(+)
chr12:31250592-31251192(+)
chr12:31251585-31252185(+)
chr12:31253360-31253960(+)
chr12:31254890-31255490(+)
chr12:31256478-31257078(+)
chr12:31256967-31257567(+)
chr12:31259004-31259604(+)
chr12:31260307-31260907(+)
chr12:31262888-31263488(+)
chr12:31265972-31266572(+)
chr12:31266585-31267185(+)
chr12:31269963-31270563(+)
chr12:31270612-31271212(+)
chr12:31271235-31271835(+)
chr12:31271799-31272399(+)
chr12:31272610-31273210(+)
chr12:31273303-31273903(+)
chr12:31274006-31274606(+)
chr12:31274730-31275330(+)
chr12:31275295-31275895(+)
chr12:31275891-31276491(+)
chr12:31280315-31280915(+)
chr12:31282195-31282795(+)
chr12:31283630-31284230(+)
chr12:31285975-31286575(+)
chr12:31289577-31290177(+)
chr12:31293850-31294450(+)
chr12:31296490-31297090(+)
chr12:31297601-31298201(+)
chr12:31298135-31298735(+)
chr12:31299780-31300380(+)
chr12:31300256-31300856(+)
chr12:31300670-31301270(+)
chr12:31303490-31304090(+)
chr12:31306258-31306858(+)
chr12:31315410-31316010(+)
chr12:31315859-31316459(+)
chr12:31324790-31325390(+)
chr12:31327160-31327760(+)
chr12:31327570-31328170(+)
chr12:31327984-31328584(+)
chr12:31328390-31328990(+)
chr12:31330257-31330857(+)
chr12:31331702-31332302(+)
chr12:31332668-31333268(+)
chr12:31345580-31346180(+)
chr12:31348457-31349057(+)
chr12:31351675-31352275(+)
chr12:31354298-31354898(+)
chr12:31354953-31355553(+)
chr12:31355958-31356558(+)
chr12:31357849-31358449(+)
chr12:31358787-31359387(+)
chr12:31359258-31359858(+)
chr12:31359870-31360470(+)
chr12:31360802-31361402(+)
chr12:31361326-31361926(+)
chr12:31362270-31362870(+)
chr12:31363350-31363950(+)
chr12:31363910-31364510(+)
chr12:31366250-31366850(+)
chr12:31367452-31368052(+)
chr12:31368471-31369071(+)
chr12:31370159-31370759(+)
chr12:31370587-31371187(+)
chr12:31371452-31372052(+)
chr12:31371928-31372528(+)
chr12:31372760-31373360(+)
chr12:31373311-31373911(+)
chr12:31373939-31374539(+)
chr12:31374404-31375004(+)
chr12:31375433-31376033(+)
chr12:31375869-31376469(+)
chr12:31376430-31377030(+)
chr12:31377720-31378320(+)
chr12:31378535-31379135(+)
chr12:31379482-31380082(+)
chr12:31379915-31380515(+)
chr12:31380340-31380940(+)
chr12:31381846-31382446(+)
chr12:31382270-31382870(+)
chr12:31384395-31384995(+)
chr12:31384887-31385487(+)
chr12:31385375-31385975(+)
chr12:31387318-31387918(+)
chr12:31388059-31388659(+)
chr12:31388598-31389198(+)
chr12:31389155-31389755(+)
chr12:31389593-31390193(+)
chr12:31390040-31390640(+)
chr12:31390510-31391110(+)
chr12:31391620-31392220(+)
chr12:31392165-31392765(+)
chr12:31394485-31395085(+)
chr12:31398875-31399475(+)
chr12:31399342-31399942(+)
chr12:31402235-31402835(+)
chr12:31403026-31403626(+)
chr12:31404090-31404690(+)
chr12:31404625-31405225(+)
chr12:31405156-31405756(+)
chr12:31410610-31411210(+)
chr12:31413635-31414235(+)
chr12:31414593-31415193(+)
chr12:31416543-31417143(+)
chr12:31418517-31419117(+)
chr12:31420735-31421335(+)
chr12:31422432-31423032(+)
chr12:31422877-31423477(+)
chr12:31423313-31423913(+)
chr12:31424704-31425304(+)
chr12:31425595-31426195(+)
chr12:31427389-31427989(+)
chr12:31428110-31428710(+)
chr12:31429430-31430030(+)
chr12:31429898-31430498(+)
chr12:31431238-31431838(+)
chr12:31431782-31432382(+)
chr12:31432333-31432933(+)
chr12:31433105-31433705(+)
chr12:31434638-31435238(+)
chr12:31435443-31436043(+)
chr12:31436770-31437370(+)
chr12:31437270-31437870(+)
chr12:31438670-31439270(+)
chr12:31441209-31441809(+)
chr12:31442259-31442859(+)
chr12:31447650-31448250(+)
chr12:31449130-31449730(+)
chr12:31449540-31450140(+)
chr12:31450690-31451290(+)
chr12:31451455-31452055(+)
chr12:31453181-31453781(+)
chr12:31453628-31454228(+)
chr12:31454162-31454762(+)
chr12:31454750-31455350(+)
chr12:31457240-31457840(+)
chr12:31458210-31458810(+)
chr12:31459631-31460231(+)
chr12:31460550-31461150(+)
chr12:31461032-31461632(+)
chr12:31462030-31462630(+)
chr12:31463090-31463690(+)
chr12:31464490-31465090(+)
chr12:31465250-31465850(+)
chr12:31466050-31466650(+)
chr12:31466728-31467328(+)
chr12:31468051-31468651(+)
chr12:31468910-31469510(+)
chr12:31469809-31470409(+)
chr12:31470546-31471146(+)
chr12:31471182-31471782(+)
chr12:31471821-31472421(+)
chr12:31472330-31472930(+)
chr12:31472985-31473585(+)
chr12:31473670-31474270(+)
chr12:31474124-31474724(+)
chr12:31474605-31475205(+)
chr12:31475156-31475756(+)
chr12:31475704-31476304(+)
chr12:31476459-31477059(+)
chr12:31476996-31477596(+)
chr12:31477642-31478242(+)
chr12:31478074-31478674(+)
chr12:31478890-31479490(+)
chr12:31479657-31480257(+)
chr12:31482690-31483290(+)
chr12:31484100-31484700(+)
chr12:31490756-31491356(+)
chr12:31492395-31492995(+)
chr12:31493070-31493670(+)
chr12:31494090-31494690(+)
chr12:31495111-31495711(+)
chr12:31498330-31498930(+)
chr12:31499206-31499806(+)
chr12:31500043-31500643(+)
chr12:31500793-31501393(+)
chr12:31502530-31503130(+)
chr12:31506553-31507153(+)
chr12:31506967-31507567(+)
chr12:31508385-31508985(+)
chr12:31513070-31513670(+)
chr12:31513541-31514141(+)
chr12:31515054-31515654(+)
chr12:31515708-31516308(+)
chr12:31516292-31516892(+)
chr12:31516751-31517351(+)
chr12:31517315-31517915(+)
chr12:31521722-31522322(+)
chr12:31522430-31523030(+)
chr12:31522838-31523438(+)
chr12:31523322-31523922(+)
chr12:31523800-31524400(+)
chr12:31524355-31524955(+)
chr12:31525022-31525622(+)
chr12:31525430-31526030(+)
chr12:31528195-31528795(+)
chr12:31538150-31538750(+)
chr12:31538700-31539300(+)
chr12:31539245-31539845(+)
chr12:31539794-31540394(+)
chr12:31540227-31540827(+)
chr12:31542786-31543386(+)
chr12:31543907-31544507(+)
chr12:31545390-31545990(+)
chr12:31545984-31546584(+)
chr12:31552590-31553190(+)
chr12:31554534-31555134(+)
chr12:31555190-31555790(+)
chr12:31555942-31556542(+)
chr12:31556883-31557483(+)
chr12:31557890-31558490(+)
chr12:31558640-31559240(+)
chr12:31559163-31559763(+)
chr12:31559630-31560230(+)
chr12:31560390-31560990(+)
chr12:31561616-31562216(+)
chr12:31563554-31564154(+)
chr12:31565180-31565780(+)
chr12:31566030-31566630(+)
chr12:31567990-31568590(+)
chr12:31570164-31570764(+)
chr12:31574644-31575244(+)
chr12:31577230-31577830(+)
chr12:31578160-31578760(+)
chr12:31579550-31580150(+)
chr12:31579950-31580550(+)
chr12:31580390-31580990(+)
chr12:31582776-31583376(+)
chr12:31583484-31584084(+)
chr12:31584011-31584611(+)
chr12:31584615-31585215(+)
chr12:31585795-31586395(+)
chr12:31587410-31588010(+)
chr12:31588035-31588635(+)
chr12:31593200-31593800(+)
chr12:31594715-31595315(+)
chr12:31597630-31598230(+)
chr12:31600245-31600845(+)
chr12:31604710-31605310(+)
chr12:31609483-31610083(+)
chr12:31612812-31613412(+)
chr12:31614851-31615451(+)
chr12:31616855-31617455(+)
chr12:31618418-31619018(+)
chr12:31619600-31620200(+)
chr12:31623352-31623952(+)
chr12:31623902-31624502(+)
chr12:31624623-31625223(+)
chr12:31625350-31625950(+)
chr12:31626230-31626830(+)
chr12:31626690-31627290(+)
chr12:31627658-31628258(+)
chr12:31628357-31628957(+)
chr12:31628810-31629410(+)
chr12:31629233-31629833(+)
chr12:31630499-31631099(+)
chr12:31631270-31631870(+)
chr12:31631730-31632330(+)
chr12:31632570-31633170(+)
chr12:31634385-31634985(+)
chr12:31635667-31636267(+)
chr12:31637915-31638515(+)
chr12:31638428-31639028(+)
chr12:31639130-31639730(+)
chr12:31640605-31641205(+)
chr12:31641034-31641634(+)
chr12:31641569-31642169(+)
chr12:31642335-31642935(+)
chr12:31643450-31644050(+)
chr12:31644170-31644770(+)
chr12:31644591-31645191(+)
chr12:31645133-31645733(+)
chr12:31645596-31646196(+)
chr12:31647337-31647937(+)
chr12:31649098-31649698(+)
chr12:31650327-31650927(+)
chr12:31650790-31651390(+)
chr12:31651268-31651868(+)
chr12:31653879-31654479(+)
chr12:31656330-31656930(+)
chr12:31657442-31658042(+)
chr12:31659703-31660303(+)
chr12:31660255-31660855(+)
chr12:31660797-31661397(+)
chr12:31661482-31662082(+)
chr12:31661925-31662525(+)
chr12:31662878-31663478(+)
chr12:31664890-31665490(+)
chr12:31665835-31666435(+)
chr12:31670103-31670703(+)
chr12:31670875-31671475(+)
chr12:31671587-31672187(+)
chr12:31672370-31672970(+)
chr12:31674815-31675415(+)
chr12:31675371-31675971(+)
chr12:31676123-31676723(+)
chr12:31677659-31678259(+)
chr12:31678904-31679504(+)
chr12:31679969-31680569(+)
chr12:31680953-31681553(+)
chr12:31684290-31684890(+)
chr12:31684722-31685322(+)
chr12:31686282-31686882(+)
chr12:31687658-31688258(+)
chr12:31689504-31690104(+)
chr12:31695457-31696057(+)
chr12:31697470-31698070(+)
chr12:31699710-31700310(+)
chr12:31701130-31701730(+)
chr12:31708391-31708991(+)
chr12:31710471-31711071(+)
chr12:31711313-31711913(+)
chr12:31712600-31713200(+)
chr12:31713357-31713957(+)
chr12:31714700-31715300(+)
chr12:31715546-31716146(+)
chr12:31719450-31720050(+)
chr12:31720155-31720755(+)
chr12:31721323-31721923(+)
chr12:31723725-31724325(+)
chr12:31725143-31725743(+)
chr12:31725905-31726505(+)
chr12:31726541-31727141(+)
chr12:31727604-31728204(+)
chr12:31728008-31728608(+)
chr12:31728710-31729310(+)
chr12:31731413-31732013(+)
chr12:31731930-31732530(+)
chr12:31735019-31735619(+)
chr12:31736760-31737360(+)
chr12:31737310-31737910(+)
chr12:31737712-31738312(+)
chr12:31738128-31738728(+)
chr12:31739658-31740258(+)
chr12:31741370-31741970(+)
chr12:31741857-31742457(+)
chr12:31742681-31743281(+)
chr12:31743243-31743843(+)
chr12:31743778-31744378(+)
chr12:31744280-31744880(+)
chr12:31745830-31746430(+)
chr12:31747525-31748125(+)
chr12:31748375-31748975(+)
chr12:31749895-31750495(+)
chr12:31751864-31752464(+)
chr12:31753068-31753668(+)
chr12:31753570-31754170(+)
chr12:31754246-31754846(+)
chr12:31755780-31756380(+)
chr12:31756373-31756973(+)
chr12:31756833-31757433(+)
chr12:31757450-31758050(+)
chr12:31758210-31758810(+)
chr12:31759915-31760515(+)
chr12:31761044-31761644(+)
chr12:31769098-31769698(+)
chr12:31770100-31770700(+)
chr12:31771098-31771698(+)
chr12:31771565-31772165(+)
chr12:31773118-31773718(+)
chr12:31774994-31775594(+)
chr12:31778183-31778783(+)
chr12:31779096-31779696(+)
chr12:31779670-31780270(+)
chr12:31780459-31781059(+)
chr12:31782202-31782802(+)
chr12:31782847-31783447(+)
chr12:31783670-31784270(+)
chr12:31784504-31785104(+)
chr12:31789435-31790035(+)
chr12:31789970-31790570(+)
chr12:31794393-31794993(+)
chr12:31796575-31797175(+)
chr12:31797406-31798006(+)
chr12:31798240-31798840(+)
chr12:31798756-31799356(+)
chr12:31799953-31800553(+)
chr12:31800730-31801330(+)
chr12:31801995-31802595(+)
chr12:31803047-31803647(+)
chr12:31803776-31804376(+)
chr12:31804668-31805268(+)
chr12:31805333-31805933(+)
chr12:31806007-31806607(+)
chr12:31808210-31808810(+)
chr12:31808790-31809390(+)
chr12:31811332-31811932(+)
chr12:31811951-31812551(+)
chr12:31812369-31812969(+)
chr12:31812963-31813563(+)
chr12:31814551-31815151(+)
chr12:31815085-31815685(+)
chr12:31816826-31817426(+)
chr12:31818270-31818870(+)
chr12:31819130-31819730(+)
chr12:31820330-31820930(+)
chr12:31821138-31821738(+)
chr12:31821828-31822428(+)
chr12:31822310-31822910(+)
chr12:31822870-31823470(+)
chr12:31823270-31823870(+)
chr12:31824000-31824600(+)
chr12:31824570-31825170(+)
chr12:31825160-31825760(+)
chr12:31825790-31826390(+)
chr12:31826303-31826903(+)
chr12:31826708-31827308(+)
chr12:31827290-31827890(+)
chr12:31828060-31828660(+)
chr12:31828530-31829130(+)
chr12:31828950-31829550(+)
chr12:31829390-31829990(+)
chr12:31830337-31830937(+)
chr12:31831490-31832090(+)
chr12:31832210-31832810(+)
chr12:31832625-31833225(+)
chr12:31833190-31833790(+)
chr12:31834450-31835050(+)
chr12:31834974-31835574(+)
chr12:31838635-31839235(+)
chr12:31839894-31840494(+)
chr12:31841175-31841775(+)
chr12:31851012-31851612(+)
chr12:31854875-31855475(+)
chr12:31857510-31858110(+)
chr12:31858400-31859000(+)
chr12:31860950-31861550(+)
chr12:31863021-31863621(+)
chr12:31867442-31868042(+)
chr12:31868079-31868679(+)
chr12:31869030-31869630(+)
chr12:31869690-31870290(+)
chr12:31871481-31872081(+)
chr12:31874170-31874770(+)
chr12:31874738-31875338(+)
chr12:31875945-31876545(+)
chr12:31876423-31877023(+)
chr12:31879270-31879870(+)
chr12:31880050-31880650(+)
chr12:31880615-31881215(+)
chr12:31881229-31881829(+)
chr12:31881750-31882350(+)
chr12:31882314-31882914(+)
chr12:31882890-31883490(+)
chr12:31883560-31884160(+)
chr12:31884688-31885288(+)
chr12:31885758-31886358(+)
chr12:31886570-31887170(+)
chr12:31887657-31888257(+)
chr12:31889262-31889862(+)
chr12:31890342-31890942(+)
chr12:31891343-31891943(+)
chr12:31893489-31894089(+)
chr12:31894013-31894613(+)
chr12:31895721-31896321(+)
chr12:31897293-31897893(+)
chr12:31898095-31898695(+)
chr12:31899611-31900211(+)
chr12:31902023-31902623(+)
chr12:31903278-31903878(+)
chr12:31904050-31904650(+)
chr12:31904612-31905212(+)
chr12:31905168-31905768(+)
chr12:31907402-31908002(+)
chr12:31909795-31910395(+)
chr12:31911143-31911743(+)
chr12:31912640-31913240(+)
chr12:31915935-31916535(+)
chr12:31918240-31918840(+)
chr12:31918743-31919343(+)
chr12:31920870-31921470(+)
chr12:31925016-31925616(+)
chr12:31925527-31926127(+)
chr12:31926157-31926757(+)
chr12:31926695-31927295(+)
chr12:31931478-31932078(+)
chr12:31932055-31932655(+)
chr12:31932744-31933344(+)
chr12:31934857-31935457(+)
chr12:31936310-31936910(+)
chr12:31937027-31937627(+)
chr12:31938122-31938722(+)
chr12:31942459-31943059(+)
chr12:31943457-31944057(+)
chr12:31944680-31945280(+)
chr12:31945505-31946105(+)
chr12:31947095-31947695(+)
chr12:31947654-31948254(+)
chr12:31949082-31949682(+)
chr12:31950308-31950908(+)
chr12:31952201-31952801(+)
chr12:31954730-31955330(+)
chr12:31956762-31957362(+)
chr12:31957270-31957870(+)
chr12:31959767-31960367(+)
chr12:31960285-31960885(+)
chr12:31961101-31961701(+)
chr12:31961875-31962475(+)
chr12:31964065-31964665(+)
chr12:31966132-31966732(+)
chr12:31967965-31968565(+)
chr12:31970005-31970605(+)
chr12:31971732-31972332(+)
chr12:31972273-31972873(+)
chr12:31973689-31974289(+)
chr12:31980910-31981510(+)
chr12:31982342-31982942(+)
chr12:31983330-31983930(+)
chr12:31985550-31986150(+)
chr12:31986120-31986720(+)
chr12:31986985-31987585(+)
chr12:31988088-31988688(+)
chr12:31989315-31989915(+)
chr12:31993390-31993990(+)
chr12:31996324-31996924(+)
chr12:31997450-31998050(+)
chr12:31998438-31999038(+)
chr12:31999250-31999850(+)
chr12:32001919-32002519(+)
chr12:32002510-32003110(+)
chr12:32003033-32003633(+)
chr12:32006377-32006977(+)
chr12:32006854-32007454(+)
chr12:32012430-32013030(+)
chr12:32013270-32013870(+)
chr12:32014148-32014748(+)
chr12:32017850-32018450(+)
chr12:32019370-32019970(+)
chr12:32020151-32020751(+)
chr12:32020679-32021279(+)
chr12:32021839-32022439(+)
chr12:32022790-32023390(+)
chr12:32024190-32024790(+)
chr12:32024630-32025230(+)
chr12:32025501-32026101(+)
chr12:32026085-32026685(+)
chr12:32027175-32027775(+)
chr12:32028099-32028699(+)
chr12:32029499-32030099(+)
chr12:32029998-32030598(+)
chr12:32030605-32031205(+)
chr12:32032270-32032870(+)
chr12:32033187-32033787(+)
chr12:32035775-32036375(+)
chr12:32039891-32040491(+)
chr12:32043490-32044090(+)
chr12:32048310-32048910(+)
chr12:32049423-32050023(+)
chr12:32050672-32051272(+)
chr12:32051945-32052545(+)
chr12:32053001-32053601(+)
chr12:32053700-32054300(+)
chr12:32058365-32058965(+)
chr12:32059497-32060097(+)
chr12:32060090-32060690(+)
chr12:32065628-32066228(+)
chr12:32067700-32068300(+)
chr12:32068298-32068898(+)
chr12:32068750-32069350(+)
chr12:32075198-32075798(+)
chr12:32075601-32076201(+)
chr12:32077890-32078490(+)
chr12:32080690-32081290(+)
chr12:32081399-32081999(+)
chr12:32082063-32082663(+)
chr12:32082655-32083255(+)
chr12:32084900-32085500(+)
chr12:32085970-32086570(+)
chr12:32086393-32086993(+)
chr12:32086917-32087517(+)
chr12:32087530-32088130(+)
chr12:32088070-32088670(+)
chr12:32089760-32090360(+)
chr12:32090453-32091053(+)
chr12:32091351-32091951(+)
chr12:32094790-32095390(+)
chr12:32095855-32096455(+)
chr12:32097270-32097870(+)
chr12:32100245-32100845(+)
chr12:32100799-32101399(+)
chr12:32101632-32102232(+)
chr12:32103055-32103655(+)
chr12:32103936-32104536(+)
chr12:32104753-32105353(+)
chr12:32105792-32106392(+)
chr12:32108400-32109000(+)
chr12:32109235-32109835(+)
chr12:32111422-32112022(+)
chr12:32111969-32112569(+)
chr12:32112623-32113223(+)
chr12:32113421-32114021(+)
chr12:32114018-32114618(+)
chr12:32114870-32115470(+)
chr12:32117962-32118562(+)
chr12:32118635-32119235(+)
chr12:32119477-32120077(+)
chr12:32120380-32120980(+)
chr12:32120982-32121582(+)
chr12:32122012-32122612(+)
chr12:32123038-32123638(+)
chr12:32126518-32127118(+)
chr12:32134213-32134813(+)
chr12:32138841-32139441(+)
chr12:32141055-32141655(+)
chr12:32142340-32142940(+)
chr12:32142825-32143425(+)
chr12:32143480-32144080(+)
chr12:32144640-32145240(+)
chr12:32151936-32152536(+)
chr12:32152531-32153131(+)
chr12:32153185-32153785(+)
chr12:32155183-32155783(+)
chr12:32155857-32156457(+)
chr12:32158348-32158948(+)
chr12:32159153-32159753(+)
chr12:32159810-32160410(+)
chr12:32160970-32161570(+)
chr12:32163340-32163940(+)
chr12:32165388-32165988(+)
chr12:32166277-32166877(+)
chr12:32167870-32168470(+)
chr12:32169755-32170355(+)
chr12:32170172-32170772(+)
chr12:32170840-32171440(+)
chr12:32173238-32173838(+)
chr12:32173827-32174427(+)
chr12:32175238-32175838(+)
chr12:32176564-32177164(+)
chr12:32177879-32178479(+)
chr12:32178773-32179373(+)
chr12:32180701-32181301(+)
chr12:32182900-32183500(+)
chr12:32184056-32184656(+)
chr12:32185272-32185872(+)
chr12:32186254-32186854(+)
chr12:32186921-32187521(+)
chr12:32189330-32189930(+)
chr12:32190330-32190930(+)
chr12:32191710-32192310(+)
chr12:32192191-32192791(+)
chr12:32192906-32193506(+)
chr12:32196824-32197424(+)
chr12:32198370-32198970(+)
chr12:32200240-32200840(+)
chr12:32200699-32201299(+)
chr12:32202788-32203388(+)
chr12:32204336-32204936(+)
chr12:32204956-32205556(+)
chr12:32206410-32207010(+)
chr12:32206861-32207461(+)
chr12:32209213-32209813(+)
chr12:32209630-32210230(+)
chr12:32213389-32213989(+)
chr12:32215750-32216350(+)
chr12:32217876-32218476(+)
chr12:32219230-32219830(+)
chr12:32221348-32221948(+)
chr12:32221855-32222455(+)
chr12:32222630-32223230(+)
chr12:32223192-32223792(+)
chr12:32224923-32225523(+)
chr12:32225579-32226179(+)
chr12:32227292-32227892(+)
chr12:32229696-32230296(+)
chr12:32231550-32232150(+)
chr12:32233211-32233811(+)
chr12:32236315-32236915(+)
chr12:32237007-32237607(+)
chr12:32237555-32238155(+)
chr12:32238090-32238690(+)
chr12:32240090-32240690(+)
chr12:32242351-32242951(+)
chr12:32243010-32243610(+)
chr12:32244530-32245130(+)
chr12:32246178-32246778(+)
chr12:32249660-32250260(+)
chr12:32255047-32255647(+)
chr12:32257471-32258071(+)
chr12:32258195-32258795(+)
chr12:32258747-32259347(+)
chr12:32259428-32260028(+)
chr12:32260008-32260608(+)
chr12:32260549-32261149(+)
chr12:32261058-32261658(+)
chr12:32261650-32262250(+)
chr12:32263077-32263677(+)
chr12:32263869-32264469(+)
chr12:32267530-32268130(+)
chr12:32267935-32268535(+)
chr12:32268517-32269117(+)
chr12:32269733-32270333(+)
chr12:32270142-32270742(+)
chr12:32271624-32272224(+)
chr12:32273247-32273847(+)
chr12:32277554-32278154(+)
chr12:32278271-32278871(+)
chr12:32279532-32280132(+)
chr12:32281790-32282390(+)
chr12:32284470-32285070(+)
chr12:32285312-32285912(+)
chr12:32286185-32286785(+)
chr12:32287247-32287847(+)
chr12:32288796-32289396(+)
chr12:32289220-32289820(+)
chr12:32290170-32290770(+)
chr12:32290870-32291470(+)
chr12:32291893-32292493(+)
chr12:32292561-32293161(+)
chr12:32293440-32294040(+)
chr12:32295500-32296100(+)
chr12:32297397-32297997(+)
chr12:32299150-32299750(+)
chr12:32301205-32301805(+)
chr12:32302492-32303092(+)
chr12:32303918-32304518(+)
chr12:32304390-32304990(+)
chr12:32306670-32307270(+)
chr12:32307081-32307681(+)
chr12:32307806-32308406(+)
chr12:32308896-32309496(+)
chr12:32311403-32312003(+)
chr12:32312146-32312746(+)
chr12:32312798-32313398(+)
chr12:32314048-32314648(+)
chr12:32316418-32317018(+)
chr12:32317610-32318210(+)
chr12:32320450-32321050(+)
chr12:32323391-32323991(+)
chr12:32324026-32324626(+)
chr12:32324935-32325535(+)
chr12:32325568-32326168(+)
chr12:32326315-32326915(+)
chr12:32327355-32327955(+)
chr12:32328200-32328800(+)
chr12:32329540-32330140(+)
chr12:32330633-32331233(+)
chr12:32331276-32331876(+)
chr12:32331812-32332412(+)
chr12:32332839-32333439(+)
chr12:32333306-32333906(+)
chr12:32334035-32334635(+)
chr12:32334595-32335195(+)
chr12:32335404-32336004(+)
chr12:32336438-32337038(+)
chr12:32338030-32338630(+)
chr12:32338850-32339450(+)
chr12:32339921-32340521(+)
chr12:32341405-32342005(+)
chr12:32342010-32342610(+)
chr12:32343370-32343970(+)
chr12:32345995-32346595(+)
chr12:32350267-32350867(+)
chr12:32351363-32351963(+)
chr12:32352077-32352677(+)
chr12:32353238-32353838(+)
chr12:32353949-32354549(+)
chr12:32354734-32355334(+)
chr12:32358510-32359110(+)
chr12:32360580-32361180(+)
chr12:32361115-32361715(+)
chr12:32363628-32364228(+)
chr12:32364507-32365107(+)
chr12:32365430-32366030(+)
chr12:32367490-32368090(+)
chr12:32368933-32369533(+)
chr12:32370722-32371322(+)
chr12:32376780-32377380(+)
chr12:32377672-32378272(+)
chr12:32382859-32383459(+)
chr12:32383377-32383977(+)
chr12:32386440-32387040(+)
chr12:32388095-32388695(+)
chr12:32393023-32393623(+)
chr12:32393650-32394250(+)
chr12:32396995-32397595(+)
chr12:32398106-32398706(+)
chr12:32401595-32402195(+)
chr12:32402545-32403145(+)
chr12:32403208-32403808(+)
chr12:32404575-32405175(+)
chr12:32405247-32405847(+)
chr12:32405909-32406509(+)
chr12:32406535-32407135(+)
chr12:32408388-32408988(+)
chr12:32409310-32409910(+)
chr12:32410710-32411310(+)
chr12:32411590-32412190(+)
chr12:32412375-32412975(+)
chr12:32413510-32414110(+)
chr12:32414461-32415061(+)
chr12:32415161-32415761(+)
chr12:32416670-32417270(+)
chr12:32417826-32418426(+)
chr12:32418590-32419190(+)
chr12:32419130-32419730(+)
chr12:32419571-32420171(+)
chr12:32420580-32421180(+)
chr12:32420995-32421595(+)
chr12:32421520-32422120(+)
chr12:32423708-32424308(+)
chr12:32424193-32424793(+)
chr12:32424810-32425410(+)
chr12:32425303-32425903(+)
chr12:32425896-32426496(+)
chr12:32426577-32427177(+)
chr12:32427720-32428320(+)
chr12:32428130-32428730(+)
chr12:32428640-32429240(+)
chr12:32431010-32431610(+)
chr12:32431601-32432201(+)
chr12:32432347-32432947(+)
chr12:32433930-32434530(+)
chr12:32436030-32436630(+)
chr12:32437347-32437947(+)
chr12:32437790-32438390(+)
chr12:32438394-32438994(+)
chr12:32439324-32439924(+)
chr12:32440580-32441180(+)
chr12:32442623-32443223(+)
chr12:32443223-32443823(+)
chr12:32445008-32445608(+)
chr12:32448730-32449330(+)
chr12:32449408-32450008(+)
chr12:32449970-32450570(+)
chr12:32451774-32452374(+)
chr12:32453137-32453737(+)
chr12:32453650-32454250(+)
chr12:32454071-32454671(+)
chr12:32455057-32455657(+)
chr12:32455968-32456568(+)
chr12:32456790-32457390(+)
chr12:32457252-32457852(+)
chr12:32457964-32458564(+)
chr12:32460204-32460804(+)
chr12:32460850-32461450(+)
chr12:32462683-32463283(+)
chr12:32463205-32463805(+)
chr12:32464195-32464795(+)
chr12:32464867-32465467(+)
chr12:32465545-32466145(+)
chr12:32466920-32467520(+)
chr12:32472232-32472832(+)
chr12:32475216-32475816(+)
chr12:32477090-32477690(+)
chr12:32480170-32480770(+)
chr12:32482515-32483115(+)
chr12:32483949-32484549(+)
chr12:32485161-32485761(+)
chr12:32487247-32487847(+)
chr12:32489090-32489690(+)
chr12:32490195-32490795(+)
chr12:32491710-32492310(+)
chr12:32492170-32492770(+)
chr12:32495870-32496470(+)
chr12:32496272-32496872(+)
chr12:32496908-32497508(+)
chr12:32501870-32502470(+)
chr12:32503290-32503890(+)
chr12:32505755-32506355(+)
chr12:32506463-32507063(+)
chr12:32510437-32511037(+)
chr12:32514006-32514606(+)
chr12:32514558-32515158(+)
chr12:32515360-32515960(+)
chr12:32516030-32516630(+)
chr12:32516950-32517550(+)
chr12:32517560-32518160(+)
chr12:32518289-32518889(+)
chr12:32519540-32520140(+)
chr12:32520360-32520960(+)
chr12:32522023-32522623(+)
chr12:32523150-32523750(+)
chr12:32524675-32525275(+)
chr12:32526980-32527580(+)
chr12:32530364-32530964(+)
chr12:32531831-32532431(+)
chr12:32532549-32533149(+)
chr12:32534570-32535170(+)
chr12:32536120-32536720(+)
chr12:32536856-32537456(+)
chr12:32538330-32538930(+)
chr12:32539910-32540510(+)
chr12:32541490-32542090(+)
chr12:32543589-32544189(+)
chr12:32547921-32548521(+)
chr12:32550530-32551130(+)
chr12:32550946-32551546(+)
chr12:32551586-32552186(+)
chr12:32552175-32552775(+)
chr12:32552907-32553507(+)
chr12:32553710-32554310(+)
chr12:32554265-32554865(+)
chr12:32554910-32555510(+)
chr12:32555810-32556410(+)
chr12:32556630-32557230(+)
chr12:32558290-32558890(+)
chr12:32559395-32559995(+)
chr12:32566237-32566837(+)
chr12:32572259-32572859(+)
chr12:32572950-32573550(+)
chr12:32574030-32574630(+)
chr12:32575613-32576213(+)
chr12:32576383-32576983(+)
chr12:32579850-32580450(+)
chr12:32587450-32588050(+)
chr12:32588899-32589499(+)
chr12:32589855-32590455(+)
chr12:32590470-32591070(+)
chr12:32593095-32593695(+)
chr12:32596311-32596911(+)
chr12:32597708-32598308(+)
chr12:32598133-32598733(+)
chr12:32598637-32599237(+)
chr12:32599192-32599792(+)
chr12:32601437-32602037(+)
chr12:32603540-32604140(+)
chr12:32604215-32604815(+)
chr12:32604815-32605415(+)
chr12:32605290-32605890(+)
chr12:32606870-32607470(+)
chr12:32607662-32608262(+)
chr12:32608406-32609006(+)
chr12:32608983-32609583(+)
chr12:32609415-32610015(+)
chr12:32610205-32610805(+)
chr12:32614273-32614873(+)
chr12:32614795-32615395(+)
chr12:32615718-32616318(+)
chr12:32616616-32617216(+)
chr12:32619845-32620445(+)
chr12:32621129-32621729(+)
chr12:32623898-32624498(+)
chr12:32624474-32625074(+)
chr12:32626030-32626630(+)
chr12:32628213-32628813(+)
chr12:32629317-32629917(+)
chr12:32630515-32631115(+)
chr12:32630950-32631550(+)
chr12:32631632-32632232(+)
chr12:32635065-32635665(+)
chr12:32636320-32636920(+)
chr12:32638530-32639130(+)
chr12:32639043-32639643(+)
chr12:32640913-32641513(+)
chr12:32641891-32642491(+)
chr12:32643635-32644235(+)
chr12:32646041-32646641(+)
chr12:32647515-32648115(+)
chr12:32648474-32649074(+)
chr12:32649766-32650366(+)
chr12:32650721-32651321(+)
chr12:32651931-32652531(+)
chr12:32653715-32654315(+)
chr12:32654730-32655330(+)
chr12:32655499-32656099(+)
chr12:32655961-32656561(+)
chr12:32657480-32658080(+)
chr12:32658078-32658678(+)
chr12:32659430-32660030(+)
chr12:32660672-32661272(+)
chr12:32662514-32663114(+)
chr12:32665753-32666353(+)
chr12:32667653-32668253(+)
chr12:32668110-32668710(+)
chr12:32669070-32669670(+)
chr12:32671315-32671915(+)
chr12:32671872-32672472(+)
chr12:32674111-32674711(+)
chr12:32675133-32675733(+)
chr12:32675584-32676184(+)
chr12:32680550-32681150(+)
chr12:32681722-32682322(+)
chr12:32683202-32683802(+)
chr12:32685294-32685894(+)
chr12:32685793-32686393(+)
chr12:32686310-32686910(+)
chr12:32686868-32687468(+)
chr12:32687499-32688099(+)
chr12:32688076-32688676(+)
chr12:32688543-32689143(+)
chr12:32693879-32694479(+)
chr12:32694732-32695332(+)
chr12:32695275-32695875(+)
chr12:32696001-32696601(+)
chr12:32697696-32698296(+)
chr12:32698416-32699016(+)
chr12:32699080-32699680(+)
chr12:32701440-32702040(+)
chr12:32702033-32702633(+)
chr12:32702536-32703136(+)
chr12:32703221-32703821(+)
chr12:32703845-32704445(+)
chr12:32704250-32704850(+)
chr12:32708690-32709290(+)
chr12:32711802-32712402(+)
chr12:32712305-32712905(+)
chr12:32714810-32715410(+)
chr12:32715262-32715862(+)
chr12:32716868-32717468(+)
chr12:32717406-32718006(+)
chr12:32718137-32718737(+)
chr12:32718937-32719537(+)
chr12:32719657-32720257(+)
chr12:32720072-32720672(+)
chr12:32720615-32721215(+)
chr12:32721070-32721670(+)
chr12:32721500-32722100(+)
chr12:32722061-32722661(+)
chr12:32724660-32725260(+)
chr12:32725696-32726296(+)
chr12:32726133-32726733(+)
chr12:32726830-32727430(+)
chr12:32727410-32728010(+)
chr12:32736280-32736880(+)
chr12:32737490-32738090(+)
chr12:32738570-32739170(+)
chr12:32739224-32739824(+)
chr12:32740480-32741080(+)
chr12:32741310-32741910(+)
chr12:32742329-32742929(+)
chr12:32744376-32744976(+)
chr12:32748059-32748659(+)
chr12:32749050-32749650(+)
chr12:32752935-32753535(+)
chr12:32753470-32754070(+)
chr12:32754350-32754950(+)
chr12:32755993-32756593(+)
chr12:32756698-32757298(+)
chr12:32758129-32758729(+)
chr12:32759155-32759755(+)
chr12:32762350-32762950(+)
chr12:32762810-32763410(+)
chr12:32765489-32766089(+)
chr12:32765980-32766580(+)
chr12:32767633-32768233(+)
chr12:32768312-32768912(+)
chr12:32769038-32769638(+)
chr12:32769570-32770170(+)
chr12:32770458-32771058(+)
chr12:32770937-32771537(+)
chr12:32780833-32781433(+)
chr12:32785510-32786110(+)
chr12:32787770-32788370(+)
chr12:32797318-32797918(+)
chr12:32800051-32800651(+)
chr12:32800610-32801210(+)
chr12:32803423-32804023(+)
chr12:32804410-32805010(+)
chr12:32806610-32807210(+)
chr12:32810389-32810989(+)
chr12:32812071-32812671(+)
chr12:32812822-32813422(+)
chr12:32813426-32814026(+)
chr12:32814575-32815175(+)
chr12:32815496-32816096(+)
chr12:32817060-32817660(+)
chr12:32818732-32819332(+)
chr12:32819275-32819875(+)
chr12:32822378-32822978(+)
chr12:32823581-32824181(+)
chr12:32824756-32825356(+)
chr12:32825312-32825912(+)
chr12:32826080-32826680(+)
chr12:32827050-32827650(+)
chr12:32827643-32828243(+)
chr12:32828792-32829392(+)
chr12:32829603-32830203(+)
chr12:32830677-32831277(+)
chr12:32831175-32831775(+)
chr12:32831826-32832426(+)
chr12:32832343-32832943(+)
chr12:32833218-32833818(+)
chr12:32834040-32834640(+)
chr12:32838350-32838950(+)
chr12:32839750-32840350(+)
chr12:32841618-32842218(+)
chr12:32842783-32843383(+)
chr12:32844335-32844935(+)
chr12:32844978-32845578(+)
chr12:32845860-32846460(+)
chr12:32846374-32846974(+)
chr12:32850223-32850823(+)
chr12:32851068-32851668(+)
chr12:32851601-32852201(+)
chr12:32855606-32856206(+)
chr12:32859258-32859858(+)
chr12:32861836-32862436(+)
chr12:32863750-32864350(+)
chr12:32865962-32866562(+)
chr12:32867631-32868231(+)
chr12:32869150-32869750(+)
chr12:32871760-32872360(+)
chr12:32874310-32874910(+)
chr12:32876870-32877470(+)
chr12:32877530-32878130(+)
chr12:32878210-32878810(+)
chr12:32879530-32880130(+)
chr12:32880075-32880675(+)
chr12:32885196-32885796(+)
chr12:32887903-32888503(+)
chr12:32889292-32889892(+)
chr12:32890550-32891150(+)
chr12:32891350-32891950(+)
chr12:32892101-32892701(+)
chr12:32894460-32895060(+)
chr12:32895275-32895875(+)
chr12:32904680-32905280(+)
chr12:32906651-32907251(+)
chr12:32907107-32907707(+)
chr12:32907932-32908532(+)
chr12:32908599-32909199(+)
chr12:32909010-32909610(+)
chr12:32909546-32910146(+)
chr12:32910115-32910715(+)
chr12:32914570-32915170(+)
chr12:32918783-32919383(+)
chr12:32921353-32921953(+)
chr12:32922140-32922740(+)
chr12:32922957-32923557(+)
chr12:32924010-32924610(+)
chr12:32926562-32927162(+)
chr12:32929078-32929678(+)
chr12:32930090-32930690(+)
chr12:32930520-32931120(+)
chr12:32932230-32932830(+)
chr12:32932926-32933526(+)
chr12:32933690-32934290(+)
chr12:32935703-32936303(+)
chr12:32941270-32941870(+)
chr12:32942830-32943430(+)
chr12:32943635-32944235(+)
chr12:32945382-32945982(+)
chr12:32953730-32954330(+)
chr12:32954415-32955015(+)
chr12:32955023-32955623(+)
chr12:32962048-32962648(+)
chr12:32962598-32963198(+)
chr12:32963990-32964590(+)
chr12:32964739-32965339(+)
chr12:32966835-32967435(+)
chr12:32971290-32971890(+)
chr12:32973260-32973860(+)
chr12:32974078-32974678(+)
chr12:32974561-32975161(+)
chr12:32975186-32975786(+)
chr12:32979073-32979673(+)
chr12:32979725-32980325(+)
chr12:32980892-32981492(+)
chr12:32981372-32981972(+)
chr12:32982938-32983538(+)
chr12:32986920-32987520(+)
chr12:32988390-32988990(+)
chr12:32989010-32989610(+)
chr12:32989543-32990143(+)
chr12:32992642-32993242(+)
chr12:32993310-32993910(+)
chr12:32993889-32994489(+)
chr12:32994852-32995452(+)
chr12:32996352-32996952(+)
chr12:32997225-32997825(+)
chr12:32997777-32998377(+)
chr12:32998774-32999374(+)
chr12:33000120-33000720(+)
chr12:33003327-33003927(+)
chr12:33007049-33007649(+)
chr12:33008940-33009540(+)
chr12:33011591-33012191(+)
chr12:33013037-33013637(+)
chr12:33014294-33014894(+)
chr12:33015135-33015735(+)
chr12:33015872-33016472(+)
chr12:33016390-33016990(+)
chr12:33017531-33018131(+)
chr12:33018366-33018966(+)
chr12:33018980-33019580(+)
chr12:33023090-33023690(+)
chr12:33023651-33024251(+)
chr12:33026952-33027552(+)
chr12:33027810-33028410(+)
chr12:33028850-33029450(+)
chr12:33030561-33031161(+)
chr12:33031390-33031990(+)
chr12:33032646-33033246(+)
chr12:33033284-33033884(+)
chr12:33033871-33034471(+)
chr12:33034815-33035415(+)
chr12:33036630-33037230(+)
chr12:33037769-33038369(+)
chr12:33038717-33039317(+)
chr12:33039890-33040490(+)
chr12:33040790-33041390(+)
chr12:33042002-33042602(+)
chr12:33044724-33045324(+)
chr12:33045226-33045826(+)
chr12:33046088-33046688(+)
chr12:33047434-33048034(+)
chr12:33048594-33049194(+)
chr12:33049222-33049822(+)
chr12:33049701-33050301(+)
chr12:33050195-33050795(+)
chr12:33050631-33051231(+)
chr12:33051711-33052311(+)
chr12:33052316-33052916(+)
chr12:33053104-33053704(+)
chr12:33054334-33054934(+)
chr12:33055100-33055700(+)
chr12:33056521-33057121(+)
chr12:33057830-33058430(+)
chr12:33059293-33059893(+)
chr12:33069340-33069940(+)
chr12:33069987-33070587(+)
chr12:33072063-33072663(+)
chr12:33072848-33073448(+)
chr12:33073331-33073931(+)
chr12:33074223-33074823(+)
chr12:33075430-33076030(+)
chr12:33079200-33079800(+)
chr12:33079710-33080310(+)
chr12:33085412-33086012(+)
chr12:33087980-33088580(+)
chr12:33088570-33089170(+)
chr12:33090723-33091323(+)
chr12:33095865-33096465(+)
chr12:33096929-33097529(+)
chr12:33097450-33098050(+)
chr12:33099502-33100102(+)
chr12:33100056-33100656(+)
chr12:33100715-33101315(+)
chr12:33102646-33103246(+)
chr12:33103265-33103865(+)
chr12:33104590-33105190(+)
chr12:33105552-33106152(+)
chr12:33108750-33109350(+)
chr12:33109362-33109962(+)
chr12:33117890-33118490(+)
chr12:33123470-33124070(+)
chr12:33124424-33125024(+)
chr12:33126190-33126790(+)
chr12:33127974-33128574(+)
chr12:33128710-33129310(+)
chr12:33130724-33131324(+)
chr12:33131130-33131730(+)
chr12:33133315-33133915(+)
chr12:33134000-33134600(+)
chr12:33134670-33135270(+)
chr12:33136177-33136777(+)
chr12:33136889-33137489(+)
chr12:33140263-33140863(+)
chr12:33141791-33142391(+)
chr12:33142486-33143086(+)
chr12:33144090-33144690(+)
chr12:33145410-33146010(+)
chr12:33145835-33146435(+)
chr12:33146294-33146894(+)
chr12:33146888-33147488(+)
chr12:33148404-33149004(+)
chr12:33150268-33150868(+)
chr12:33152807-33153407(+)
chr12:33158950-33159550(+)
chr12:33164993-33165593(+)
chr12:33172684-33173284(+)
chr12:33173560-33174160(+)
chr12:33174124-33174724(+)
chr12:33176730-33177330(+)
chr12:33177310-33177910(+)
chr12:33178580-33179180(+)
chr12:33179690-33180290(+)
chr12:33180650-33181250(+)
chr12:33181970-33182570(+)
chr12:33187120-33187720(+)
chr12:33187895-33188495(+)
chr12:33192630-33193230(+)
chr12:33194730-33195330(+)
chr12:33196703-33197303(+)
chr12:33197326-33197926(+)
chr12:33197910-33198510(+)
chr12:33198830-33199430(+)
chr12:33199290-33199890(+)
chr12:33200384-33200984(+)
chr12:33203670-33204270(+)
chr12:33205035-33205635(+)
chr12:33205491-33206091(+)
chr12:33206670-33207270(+)
chr12:33207219-33207819(+)
chr12:33207810-33208410(+)
chr12:33208642-33209242(+)
chr12:33209160-33209760(+)
chr12:33212402-33213002(+)
chr12:33216108-33216708(+)
chr12:33216698-33217298(+)
chr12:33226710-33227310(+)
chr12:33227750-33228350(+)
chr12:33229186-33229786(+)
chr12:33234352-33234952(+)
chr12:33236783-33237383(+)
chr12:33237400-33238000(+)
chr12:33238049-33238649(+)
chr12:33239190-33239790(+)
chr12:33240215-33240815(+)
chr12:33240760-33241360(+)
chr12:33243430-33244030(+)
chr12:33244089-33244689(+)
chr12:33246591-33247191(+)
chr12:33247964-33248564(+)
chr12:33260653-33261253(+)
chr12:33264698-33265298(+)
chr12:33268581-33269181(+)
chr12:33269118-33269718(+)
chr12:33271730-33272330(+)
chr12:33278090-33278690(+)
chr12:33279320-33279920(+)
chr12:33282422-33283022(+)
chr12:33286490-33287090(+)
chr12:33287330-33287930(+)
chr12:33291830-33292430(+)
chr12:33306090-33306690(+)
chr12:33308880-33309480(+)
chr12:33313830-33314430(+)
chr12:33314410-33315010(+)
chr12:33332310-33332910(+)
chr12:33333767-33334367(+)
chr12:33334178-33334778(+)
chr12:33335279-33335879(+)
chr12:33336085-33336685(+)
chr12:33337030-33337630(+)
chr12:33340268-33340868(+)
chr12:33343310-33343910(+)
chr12:33345070-33345670(+)
chr12:33347244-33347844(+)
chr12:33354030-33354630(+)
chr12:33354715-33355315(+)
chr12:33355310-33355910(+)
chr12:33357650-33358250(+)
chr12:33358965-33359565(+)
chr12:33364270-33364870(+)
chr12:33368195-33368795(+)
chr12:33375179-33375779(+)
chr12:33376200-33376800(+)
chr12:33376813-33377413(+)
chr12:33386783-33387383(+)
chr12:33394200-33394800(+)
chr12:33398274-33398874(+)
chr12:33400730-33401330(+)
chr12:33401299-33401899(+)
chr12:33406058-33406658(+)
chr12:33407830-33408430(+)
chr12:33412450-33413050(+)
chr12:33418016-33418616(+)
chr12:33418722-33419322(+)
chr12:33419750-33420350(+)
chr12:33420498-33421098(+)
chr12:33426240-33426840(+)
chr12:33426720-33427320(+)
chr12:33430201-33430801(+)
chr12:33433663-33434263(+)
chr12:33434401-33435001(+)
chr12:33435186-33435786(+)
chr12:33442910-33443510(+)
chr12:33443570-33444170(+)
chr12:33446990-33447590(+)
chr12:33448250-33448850(+)
chr12:33449361-33449961(+)
chr12:33455511-33456111(+)
chr12:33457023-33457623(+)
chr12:33460150-33460750(+)
chr12:33461242-33461842(+)
chr12:33467080-33467680(+)
chr12:33469350-33469950(+)
chr12:33470572-33471172(+)
chr12:33472536-33473136(+)
chr12:33473168-33473768(+)
chr12:33473903-33474503(+)
chr12:33475381-33475981(+)
chr12:33477410-33478010(+)
chr12:33478610-33479210(+)
chr12:33482150-33482750(+)
chr12:33483789-33484389(+)
chr12:33484800-33485400(+)
chr12:33493430-33494030(+)
chr12:33495872-33496472(+)
chr12:33497490-33498090(+)
chr12:33504410-33505010(+)
chr12:33509983-33510583(+)
chr12:33510670-33511270(+)
chr12:33511653-33512253(+)
chr12:33516574-33517174(+)
chr12:33517000-33517600(+)
chr12:33520610-33521210(+)
chr12:33521430-33522030(+)
chr12:33523125-33523725(+)
chr12:33523770-33524370(+)
chr12:33525210-33525810(+)
chr12:33525640-33526240(+)
chr12:33530070-33530670(+)
chr12:33531090-33531690(+)
chr12:33533410-33534010(+)
chr12:33536350-33536950(+)
chr12:33541452-33542052(+)
chr12:33542330-33542930(+)
chr12:33542984-33543584(+)
chr12:33544610-33545210(+)
chr12:33549900-33550500(+)
chr12:33552556-33553156(+)
chr12:33559910-33560510(+)
chr12:33561116-33561716(+)
chr12:33562296-33562896(+)
chr12:33568540-33569140(+)
chr12:33579909-33580509(+)
chr12:33584480-33585080(+)
chr12:33590498-33591098(+)
chr12:33591004-33591604(+)
chr12:33591712-33592312(+)
chr12:33592325-33592925(+)
chr12:33592999-33593599(+)
chr12:33594043-33594643(+)
chr12:33594989-33595589(+)
chr12:33604030-33604630(+)
chr12:33609310-33609910(+)
chr12:33615300-33615900(+)
chr12:33622045-33622645(+)
chr12:33625172-33625772(+)
chr12:33625680-33626280(+)
chr12:33627350-33627950(+)
chr12:33628904-33629504(+)
chr12:33636180-33636780(+)
chr12:33636980-33637580(+)
chr12:33637530-33638130(+)
chr12:33638892-33639492(+)
chr12:33640880-33641480(+)
chr12:33641816-33642416(+)
chr12:33645462-33646062(+)
chr12:33651950-33652550(+)
chr12:33652920-33653520(+)
chr12:33667752-33668352(+)
chr12:33673172-33673772(+)
chr12:33673759-33674359(+)
chr12:33674160-33674760(+)
chr12:33680790-33681390(+)
chr12:33681850-33682450(+)
chr12:33682670-33683270(+)
chr12:33685210-33685810(+)
chr12:33689570-33690170(+)
chr12:33694610-33695210(+)
chr12:33698838-33699438(+)
chr12:33699930-33700530(+)
chr12:33700552-33701152(+)
chr12:33704990-33705590(+)
chr12:33709668-33710268(+)
chr12:33713582-33714182(+)
chr12:33715200-33715800(+)
chr12:33720490-33721090(+)
chr12:33726134-33726734(+)
chr12:33728277-33728877(+)
chr12:33729830-33730430(+)
chr12:33734485-33735085(+)
chr12:33738350-33738950(+)
chr12:33739334-33739934(+)
chr12:33740124-33740724(+)
chr12:33740876-33741476(+)
chr12:33741641-33742241(+)
chr12:33742435-33743035(+)
chr12:33743230-33743830(+)
chr12:33746000-33746600(+)
chr12:33746730-33747330(+)
chr12:33747930-33748530(+)
chr12:33748912-33749512(+)
chr12:33749742-33750342(+)
chr12:33750170-33750770(+)
chr12:33752344-33752944(+)
chr12:33752916-33753516(+)
chr12:33755319-33755919(+)
chr12:33758603-33759203(+)
chr12:33759050-33759650(+)
chr12:33759520-33760120(+)
chr12:33762309-33762909(+)
chr12:33763510-33764110(+)
chr12:33765370-33765970(+)
chr12:33775230-33775830(+)
chr12:33780861-33781461(+)
chr12:33785730-33786330(+)
chr12:33792796-33793396(+)
chr12:33795250-33795850(+)
chr12:33797290-33797890(+)
chr12:33802110-33802710(+)
chr12:33802809-33803409(+)
chr12:33803670-33804270(+)
chr12:33806178-33806778(+)
chr12:33807136-33807736(+)
chr12:33810560-33811160(+)
chr12:33811790-33812390(+)
chr12:33812370-33812970(+)
chr12:33815803-33816403(+)
chr12:33823146-33823746(+)
chr12:33824522-33825122(+)
chr12:33825050-33825650(+)
chr12:33825451-33826051(+)
chr12:33829690-33830290(+)
chr12:33830650-33831250(+)
chr12:33831283-33831883(+)
chr12:33836970-33837570(+)
chr12:33837750-33838350(+)
chr12:33838290-33838890(+)
chr12:33839030-33839630(+)
chr12:33843330-33843930(+)
chr12:33849980-33850580(+)
chr12:33852390-33852990(+)
chr12:33856070-33856670(+)
chr12:33861010-33861610(+)
chr12:33861880-33862480(+)
chr12:33864010-33864610(+)
chr12:33867130-33867730(+)
chr12:33869960-33870560(+)
chr12:33870650-33871250(+)
chr12:33871470-33872070(+)
chr12:33872510-33873110(+)
chr12:33874448-33875048(+)
chr12:33877190-33877790(+)
chr12:33877866-33878466(+)
chr12:33882146-33882746(+)
chr12:33884630-33885230(+)
chr12:33887732-33888332(+)
chr12:33905720-33906320(+)
chr12:33907140-33907740(+)
chr12:33912155-33912755(+)
chr12:33918450-33919050(+)
chr12:33919990-33920590(+)
chr12:33923482-33924082(+)
chr12:33924755-33925355(+)
chr12:33926112-33926712(+)
chr12:33934090-33934690(+)
chr12:33935766-33936366(+)
chr12:33936350-33936950(+)
chr12:33937750-33938350(+)
chr12:33938370-33938970(+)
chr12:33938970-33939570(+)
chr12:33947720-33948320(+)
chr12:33948409-33949009(+)
chr12:33949620-33950220(+)
chr12:33952790-33953390(+)
chr12:33957910-33958510(+)
chr12:33964550-33965150(+)
chr12:33966370-33966970(+)
chr12:33968350-33968950(+)
chr12:33971619-33972219(+)
chr12:33976850-33977450(+)
chr12:33978319-33978919(+)
chr12:33978851-33979451(+)
chr12:33980110-33980710(+)
chr12:33981162-33981762(+)
chr12:33982917-33983517(+)
chr12:33987510-33988110(+)
chr12:33992002-33992602(+)
chr12:33993308-33993908(+)
chr12:33999680-34000280(+)
chr12:34011290-34011890(+)
chr12:34012110-34012710(+)
chr12:34013570-34014170(+)
chr12:34018410-34019010(+)
chr12:34018970-34019570(+)
chr12:34024170-34024770(+)
chr12:34029459-34030059(+)
chr12:34035489-34036089(+)
chr12:34036490-34037090(+)
chr12:34044470-34045070(+)
chr12:34051564-34052164(+)
chr12:34052450-34053050(+)
chr12:34059030-34059630(+)
chr12:34061642-34062242(+)
chr12:34062233-34062833(+)
chr12:34063495-34064095(+)
chr12:34067190-34067790(+)
chr12:34073230-34073830(+)
chr12:34076760-34077360(+)
chr12:34078900-34079500(+)
chr12:34079610-34080210(+)
chr12:34080420-34081020(+)
chr12:34081370-34081970(+)
chr12:34083581-34084181(+)
chr12:34091310-34091910(+)
chr12:34094982-34095582(+)
chr12:34096763-34097363(+)
chr12:34097476-34098076(+)
chr12:34097935-34098535(+)
chr12:34102250-34102850(+)
chr12:34108528-34109128(+)
chr12:34119060-34119660(+)
chr12:34120620-34121220(+)
chr12:34130750-34131350(+)
chr12:34132228-34132828(+)
chr12:34136540-34137140(+)
chr12:34141076-34141676(+)
chr12:34141724-34142324(+)
chr12:34145192-34145792(+)
chr12:34145790-34146390(+)
chr12:34147685-34148285(+)
chr12:34148242-34148842(+)
chr12:34149890-34150490(+)
chr12:34152910-34153510(+)
chr12:34161690-34162290(+)
chr12:34164340-34164940(+)
chr12:34169189-34169789(+)
chr12:34172680-34173280(+)
chr12:34174028-34174628(+)
chr12:34174585-34175185(+)
chr12:34175013-34175613(+)
chr12:34175469-34176069(+)
chr12:34177070-34177670(+)
chr12:34180490-34181090(+)
chr12:34181420-34182020(+)
chr12:34183390-34183990(+)
chr12:34186731-34187331(+)
chr12:34191183-34191783(+)
chr12:34192453-34193053(+)
chr12:34193310-34193910(+)
chr12:34194430-34195030(+)
chr12:34196170-34196770(+)
chr12:34197290-34197890(+)
chr12:34198230-34198830(+)
chr12:34198690-34199290(+)
chr12:34199170-34199770(+)
chr12:34199650-34200250(+)
chr12:34200550-34201150(+)
chr12:34201166-34201766(+)
chr12:34201728-34202328(+)
chr12:34202342-34202942(+)
chr12:34202790-34203390(+)
chr12:34204390-34204990(+)
chr12:34205080-34205680(+)
chr12:34205550-34206150(+)
chr12:34206155-34206755(+)
chr12:34206620-34207220(+)
chr12:34207985-34208585(+)
chr12:34213310-34213910(+)
chr12:34215992-34216592(+)
chr12:34218027-34218627(+)
chr12:34242130-34242730(+)
chr12:34246560-34247160(+)
chr12:34248295-34248895(+)
chr12:34250066-34250666(+)
chr12:34251775-34252375(+)
chr12:34258210-34258810(+)
chr12:34260010-34260610(+)
chr12:34260720-34261320(+)
chr12:34261246-34261846(+)
chr12:34261744-34262344(+)
chr12:34262697-34263297(+)
chr12:34263679-34264279(+)
chr12:34267170-34267770(+)
chr12:34269036-34269636(+)
chr12:34270874-34271474(+)
chr12:34272240-34272840(+)
chr12:34275180-34275780(+)
chr12:34275883-34276483(+)
chr12:34276420-34277020(+)
chr12:34279068-34279668(+)
chr12:34279630-34280230(+)
chr12:34280220-34280820(+)
chr12:34285123-34285723(+)
chr12:34286522-34287122(+)
chr12:34294150-34294750(+)
chr12:34296119-34296719(+)
chr12:34299754-34300354(+)
chr12:34300288-34300888(+)
chr12:34303370-34303970(+)
chr12:34306830-34307430(+)
chr12:34315390-34315990(+)
chr12:34316310-34316910(+)
chr12:34319438-34320038(+)
chr12:34320020-34320620(+)
chr12:34320603-34321203(+)
chr12:34321115-34321715(+)
chr12:34323928-34324528(+)
chr12:34326545-34327145(+)
chr12:34328367-34328967(+)
chr12:34330795-34331395(+)
chr12:34331670-34332270(+)
chr12:34338220-34338820(+)
chr12:34339332-34339932(+)
chr12:34343385-34343985(+)
chr12:34344695-34345295(+)
chr12:34345255-34345855(+)
chr12:34346013-34346613(+)
chr12:34356317-34356917(+)
chr12:34356761-34357361(+)
chr12:34357670-34358270(+)
chr12:34358198-34358798(+)
chr12:34359515-34360115(+)
chr12:34360270-34360870(+)
chr12:34361098-34361698(+)
chr12:34361638-34362238(+)
chr12:34362091-34362691(+)
chr12:34362940-34363540(+)
chr12:34364318-34364918(+)
chr12:34364890-34365490(+)
chr12:34366846-34367446(+)
chr12:34367370-34367970(+)
chr12:34368404-34369004(+)
chr12:34369090-34369690(+)
chr12:34369670-34370270(+)
chr12:34370730-34371330(+)
chr12:34371217-34371817(+)
chr12:34371621-34372221(+)
chr12:34374250-34374850(+)
chr12:34376430-34377030(+)
chr12:34378850-34379450(+)
chr12:34380472-34381072(+)
chr12:34380873-34381473(+)
chr12:34381370-34381970(+)
chr12:34383590-34384190(+)
chr12:34392810-34393410(+)
chr12:34393499-34394099(+)
chr12:34397401-34398001(+)
chr12:34397999-34398599(+)
chr12:34398785-34399385(+)
chr12:34401425-34402025(+)
chr12:34402090-34402690(+)
chr12:34406090-34406690(+)
chr12:34406687-34407287(+)
chr12:34408040-34408640(+)
chr12:34408530-34409130(+)
chr12:34409924-34410524(+)
chr12:34412517-34413117(+)
chr12:34413435-34414035(+)
chr12:34416195-34416795(+)
chr12:34416970-34417570(+)
chr12:34417622-34418222(+)
chr12:34418299-34418899(+)
chr12:34419960-34420560(+)
chr12:34426865-34427465(+)
chr12:34428018-34428618(+)
chr12:34429534-34430134(+)
chr12:34430655-34431255(+)
chr12:37862270-37862870(+)
chr12:37866170-37866770(+)
chr12:37876150-37876750(+)
chr12:37879250-37879850(+)
chr12:37880590-37881190(+)
chr12:37882469-37883069(+)
chr12:37882945-37883545(+)
chr12:37891611-37892211(+)
chr12:37895535-37896135(+)
chr12:37896520-37897120(+)
chr12:37903930-37904530(+)
chr12:37927283-37927883(+)
chr12:37932870-37933470(+)
chr12:37934460-37935060(+)
chr12:37935112-37935712(+)
chr12:37936174-37936774(+)
chr12:37936860-37937460(+)
chr12:37937319-37937919(+)
chr12:37938134-37938734(+)
chr12:37939490-37940090(+)
chr12:37940194-37940794(+)
chr12:37940830-37941430(+)
chr12:37941310-37941910(+)
chr12:37942293-37942893(+)
chr12:37954060-37954660(+)
chr12:37958410-37959010(+)
chr12:37960900-37961500(+)
chr12:37962690-37963290(+)
chr12:37966490-37967090(+)
chr12:37975349-37975949(+)
chr12:37978110-37978710(+)
chr12:37978997-37979597(+)
chr12:37988070-37988670(+)
chr12:38442346-38442946(+)
chr12:38442948-38443548(+)
chr12:38443804-38444404(+)
chr12:38444533-38445133(+)
chr12:38445343-38445943(+)
chr12:38446435-38447035(+)
chr12:38447261-38447861(+)
chr12:38447730-38448330(+)
chr12:38448579-38449179(+)
chr12:38449728-38450328(+)
chr12:38450461-38451061(+)
chr12:38450962-38451562(+)
chr12:38453090-38453690(+)
chr12:38456522-38457122(+)
chr12:38456952-38457552(+)
chr12:38460510-38461110(+)
chr12:38472010-38472610(+)
chr12:38473152-38473752(+)
chr12:38476130-38476730(+)
chr12:38479423-38480023(+)
chr12:38480150-38480750(+)
chr12:38481091-38481691(+)
chr12:38481902-38482502(+)
chr12:38482890-38483490(+)
chr12:38483550-38484150(+)
chr12:38493169-38493769(+)
chr12:38493604-38494204(+)
chr12:38495834-38496434(+)
chr12:38496690-38497290(+)
chr12:38501013-38501613(+)
chr12:38502422-38503022(+)
chr12:38503684-38504284(+)
chr12:38507618-38508218(+)
chr12:38514107-38514707(+)
chr12:38515210-38515810(+)
chr12:38516641-38517241(+)
chr12:38517230-38517830(+)
chr12:38517740-38518340(+)
chr12:38518267-38518867(+)
chr12:38518910-38519510(+)
chr12:38519399-38519999(+)
chr12:38523060-38523660(+)
chr12:38523510-38524110(+)
chr12:38523925-38524525(+)
chr12:38525854-38526454(+)
chr12:38528810-38529410(+)
chr12:38529363-38529963(+)
chr12:38529810-38530410(+)
chr12:38530770-38531370(+)
chr12:38532384-38532984(+)
chr12:38533175-38533775(+)
chr12:38533920-38534520(+)
chr12:38535078-38535678(+)
chr12:38535558-38536158(+)
chr12:38536503-38537103(+)
chr12:38537891-38538491(+)
chr12:38538349-38538949(+)
chr12:38539941-38540541(+)
chr12:38540781-38541381(+)
chr12:38542228-38542828(+)
chr12:38542948-38543548(+)
chr12:38543515-38544115(+)
chr12:38543990-38544590(+)
chr12:38544600-38545200(+)
chr12:38545265-38545865(+)
chr12:38545794-38546394(+)
chr12:38546715-38547315(+)
chr12:38547830-38548430(+)
chr12:38548255-38548855(+)
chr12:38549254-38549854(+)
chr12:38551065-38551665(+)
chr12:38552878-38553478(+)
chr12:38553650-38554250(+)
chr12:38554261-38554861(+)
chr12:38554868-38555468(+)
chr12:38555555-38556155(+)
chr12:38556496-38557096(+)
chr12:38557079-38557679(+)
chr12:38558876-38559476(+)
chr12:38559374-38559974(+)
chr12:38569203-38569803(+)
chr12:38571501-38572101(+)
chr12:38573580-38574180(+)
chr12:38577278-38577878(+)
chr12:38578096-38578696(+)
chr12:38580650-38581250(+)
chr12:38586120-38586720(+)
chr12:38590595-38591195(+)
chr12:38592083-38592683(+)
chr12:38593435-38594035(+)
chr12:38593975-38594575(+)
chr12:38595284-38595884(+)
chr12:38598401-38599001(+)
chr12:38599150-38599750(+)
chr12:38601220-38601820(+)
chr12:38606270-38606870(+)
chr12:38609650-38610250(+)
chr12:38612600-38613200(+)
chr12:38614323-38614923(+)
chr12:38615774-38616374(+)
chr12:38624043-38624643(+)
chr12:38628284-38628884(+)
chr12:38631448-38632048(+)
chr12:38631993-38632593(+)
chr12:38635918-38636518(+)
chr12:38637730-38638330(+)
chr12:38639332-38639932(+)
chr12:38640870-38641470(+)
chr12:38645330-38645930(+)
chr12:38645850-38646450(+)
chr12:38646910-38647510(+)
chr12:38647470-38648070(+)
chr12:38658770-38659370(+)
chr12:38663600-38664200(+)
chr12:38665070-38665670(+)
chr12:38673464-38674064(+)
chr12:38674500-38675100(+)
chr12:38675850-38676450(+)
chr12:38676599-38677199(+)
chr12:38677253-38677853(+)
chr12:38680550-38681150(+)
chr12:38684940-38685540(+)
chr12:38689850-38690450(+)
chr12:38695708-38696308(+)
chr12:38696750-38697350(+)
chr12:38709061-38709661(+)
chr12:38709762-38710362(+)
chr12:38710164-38710764(+)
chr12:38710614-38711214(+)
chr12:38712304-38712904(+)
chr12:38714529-38715129(+)
chr12:38718174-38718774(+)
chr12:38718581-38719181(+)
chr12:38719510-38720110(+)
chr12:38722015-38722615(+)
chr12:38722568-38723168(+)
chr12:38724235-38724835(+)
chr12:38726483-38727083(+)
chr12:38728032-38728632(+)
chr12:38729237-38729837(+)
chr12:38737549-38738149(+)
chr12:38738010-38738610(+)
chr12:38738520-38739120(+)
chr12:38744406-38745006(+)
chr12:38750590-38751190(+)
chr12:38751270-38751870(+)
chr12:38753410-38754010(+)
chr12:38761730-38762330(+)
chr12:38764012-38764612(+)
chr12:38765330-38765930(+)
chr12:38767458-38768058(+)
chr12:38768645-38769245(+)
chr12:38777950-38778550(+)
chr12:38778435-38779035(+)
chr12:38779064-38779664(+)
chr12:38780130-38780730(+)
chr12:38783280-38783880(+)
chr12:38784641-38785241(+)
chr12:38786247-38786847(+)
chr12:38793453-38794053(+)
chr12:38805149-38805749(+)
chr12:38805835-38806435(+)
chr12:38806850-38807450(+)
chr12:38810748-38811348(+)
chr12:38818269-38818869(+)
chr12:38820170-38820770(+)
chr12:38821108-38821708(+)
chr12:38823750-38824350(+)
chr12:38825637-38826237(+)
chr12:38826057-38826657(+)
chr12:38833650-38834250(+)
chr12:38836415-38837015(+)
chr12:38838050-38838650(+)
chr12:38838647-38839247(+)
chr12:38839370-38839970(+)
chr12:38842930-38843530(+)
chr12:38847153-38847753(+)
chr12:38850430-38851030(+)
chr12:38851350-38851950(+)
chr12:38856670-38857270(+)
chr12:38858878-38859478(+)
chr12:38859435-38860035(+)
chr12:38860935-38861535(+)
chr12:38861681-38862281(+)
chr12:38862893-38863493(+)
chr12:38863433-38864033(+)
chr12:38868770-38869370(+)
chr12:38871138-38871738(+)
chr12:38871850-38872450(+)
chr12:38873992-38874592(+)
chr12:38877795-38878395(+)
chr12:38878275-38878875(+)
chr12:38878739-38879339(+)
chr12:38879748-38880348(+)
chr12:38880224-38880824(+)
chr12:38883646-38884246(+)
chr12:38884646-38885246(+)
chr12:38888730-38889330(+)
chr12:38891435-38892035(+)
chr12:38895180-38895780(+)
chr12:38895672-38896272(+)
chr12:38896089-38896689(+)
chr12:38896635-38897235(+)
chr12:38897250-38897850(+)
chr12:38899060-38899660(+)
chr12:38900450-38901050(+)
chr12:38901842-38902442(+)
chr12:38903603-38904203(+)
chr12:38909495-38910095(+)
chr12:38910041-38910641(+)
chr12:38913660-38914260(+)
chr12:38921330-38921930(+)
chr12:38922280-38922880(+)
chr12:38932930-38933530(+)
chr12:38933850-38934450(+)
chr12:38934590-38935190(+)
chr12:38935790-38936390(+)
chr12:38936834-38937434(+)
chr12:38937290-38937890(+)
chr12:38937949-38938549(+)
chr12:38938369-38938969(+)
chr12:38941296-38941896(+)
chr12:38949324-38949924(+)
chr12:38949826-38950426(+)
chr12:38950419-38951019(+)
chr12:38951250-38951850(+)
chr12:38951740-38952340(+)
chr12:38956644-38957244(+)
chr12:38957340-38957940(+)
chr12:38965893-38966493(+)
chr12:38973135-38973735(+)
chr12:38978767-38979367(+)
chr12:38980527-38981127(+)
chr12:38981203-38981803(+)
chr12:38982611-38983211(+)
chr12:38985690-38986290(+)
chr12:38988250-38988850(+)
chr12:38995666-38996266(+)
chr12:38996442-38997042(+)
chr12:39001015-39001615(+)
chr12:39007870-39008470(+)
chr12:39016874-39017474(+)
chr12:39018015-39018615(+)
chr12:39019175-39019775(+)
chr12:39022016-39022616(+)
chr12:39022704-39023304(+)
chr12:39023660-39024260(+)
chr12:39024105-39024705(+)
chr12:39027211-39027811(+)
chr12:39028610-39029210(+)
chr12:39029933-39030533(+)
chr12:39032015-39032615(+)
chr12:39033250-39033850(+)
chr12:39033718-39034318(+)
chr12:39034690-39035290(+)
chr12:39035270-39035870(+)
chr12:39039400-39040000(+)
chr12:39040960-39041560(+)
chr12:39042514-39043114(+)
chr12:39045550-39046150(+)
chr12:39047200-39047800(+)
chr12:39048838-39049438(+)
chr12:39050830-39051430(+)
chr12:39055331-39055931(+)
chr12:39056564-39057164(+)
chr12:39058363-39058963(+)
chr12:39059122-39059722(+)
chr12:39059800-39060400(+)
chr12:39063255-39063855(+)
chr12:39065037-39065637(+)
chr12:39068310-39068910(+)
chr12:39069890-39070490(+)
chr12:39075430-39076030(+)
chr12:39079850-39080450(+)
chr12:39080268-39080868(+)
chr12:39082878-39083478(+)
chr12:39083399-39083999(+)
chr12:39084861-39085461(+)
chr12:39088793-39089393(+)
chr12:39091330-39091930(+)
chr12:39101265-39101865(+)
chr12:39104794-39105394(+)
chr12:39106973-39107573(+)
chr12:39107555-39108155(+)
chr12:39109100-39109700(+)
chr12:39110301-39110901(+)
chr12:39112590-39113190(+)
chr12:39114450-39115050(+)
chr12:39114973-39115573(+)
chr12:39117630-39118230(+)
chr12:39122590-39123190(+)
chr12:39125770-39126370(+)
chr12:39126210-39126810(+)
chr12:39128530-39129130(+)
chr12:39130474-39131074(+)
chr12:39131565-39132165(+)
chr12:39137098-39137698(+)
chr12:39137716-39138316(+)
chr12:39138138-39138738(+)
chr12:39138827-39139427(+)
chr12:39139300-39139900(+)
chr12:39148390-39148990(+)
chr12:39149010-39149610(+)
chr12:39154830-39155430(+)
chr12:39155330-39155930(+)
chr12:39157590-39158190(+)
chr12:39161370-39161970(+)
chr12:39163070-39163670(+)
chr12:39165639-39166239(+)
chr12:39166140-39166740(+)
chr12:39169160-39169760(+)
chr12:39170362-39170962(+)
chr12:39171350-39171950(+)
chr12:39176901-39177501(+)
chr12:39179090-39179690(+)
chr12:39181803-39182403(+)
chr12:39185280-39185880(+)
chr12:39188630-39189230(+)
chr12:39201810-39202410(+)
chr12:39202783-39203383(+)
chr12:39203683-39204283(+)
chr12:39206110-39206710(+)
chr12:39207634-39208234(+)
chr12:39208610-39209210(+)
chr12:39217404-39218004(+)
chr12:39218432-39219032(+)
chr12:39219190-39219790(+)
chr12:39221270-39221870(+)
chr12:39223333-39223933(+)
chr12:39223955-39224555(+)
chr12:39224855-39225455(+)
chr12:39225565-39226165(+)
chr12:39228790-39229390(+)
chr12:39230225-39230825(+)
chr12:39232016-39232616(+)
chr12:39232675-39233275(+)
chr12:39234690-39235290(+)
chr12:39237924-39238524(+)
chr12:39238570-39239170(+)
chr12:39240950-39241550(+)
chr12:39242840-39243440(+)
chr12:39244202-39244802(+)
chr12:39247555-39248155(+)
chr12:39251650-39252250(+)
chr12:39255010-39255610(+)
chr12:39257270-39257870(+)
chr12:39263090-39263690(+)
chr12:39263610-39264210(+)
chr12:39264770-39265370(+)
chr12:39265870-39266470(+)
chr12:39266280-39266880(+)
chr12:39268455-39269055(+)
chr12:39269410-39270010(+)
chr12:39270235-39270835(+)
chr12:39271709-39272309(+)
chr12:39272735-39273335(+)
chr12:39273860-39274460(+)
chr12:39274915-39275515(+)
chr12:39275715-39276315(+)
chr12:39278350-39278950(+)
chr12:39279708-39280308(+)
chr12:39280110-39280710(+)
chr12:39281465-39282065(+)
chr12:39283235-39283835(+)
chr12:39283854-39284454(+)
chr12:39285812-39286412(+)
chr12:39288055-39288655(+)
chr12:39289145-39289745(+)
chr12:39291700-39292300(+)
chr12:39292140-39292740(+)
chr12:39296092-39296692(+)
chr12:39296770-39297370(+)
chr12:39297277-39297877(+)
chr12:39298522-39299122(+)
chr12:39299073-39299673(+)
chr12:39299604-39300204(+)
chr12:39300314-39300914(+)
chr12:39300840-39301440(+)
chr12:39305303-39305903(+)
chr12:39308720-39309320(+)
chr12:39309462-39310062(+)
chr12:39312100-39312700(+)
chr12:39312897-39313497(+)
chr12:39313410-39314010(+)
chr12:39314763-39315363(+)
chr12:39317930-39318530(+)
chr12:39322320-39322920(+)
chr12:39322730-39323330(+)
chr12:39324775-39325375(+)
chr12:39327781-39328381(+)
chr12:39328368-39328968(+)
chr12:39334830-39335430(+)
chr12:39335790-39336390(+)
chr12:39343071-39343671(+)
chr12:39344823-39345423(+)
chr12:39345920-39346520(+)
chr12:39346798-39347398(+)
chr12:39347806-39348406(+)
chr12:39349330-39349930(+)
chr12:39350042-39350642(+)
chr12:39351320-39351920(+)
chr12:39353270-39353870(+)
chr12:39354773-39355373(+)
chr12:39355618-39356218(+)
chr12:39362680-39363280(+)
chr12:39376817-39377417(+)
chr12:39377290-39377890(+)
chr12:39379660-39380260(+)
chr12:39381601-39382201(+)
chr12:39385950-39386550(+)
chr12:39388932-39389532(+)
chr12:39390231-39390831(+)
chr12:39392885-39393485(+)
chr12:39396630-39397230(+)
chr12:39397454-39398054(+)
chr12:39398145-39398745(+)
chr12:39399995-39400595(+)
chr12:39401350-39401950(+)
chr12:39404132-39404732(+)
chr12:39404869-39405469(+)
chr12:39405350-39405950(+)
chr12:39406573-39407173(+)
chr12:39411210-39411810(+)
chr12:39413010-39413610(+)
chr12:39413450-39414050(+)
chr12:39414200-39414800(+)
chr12:39421370-39421970(+)
chr12:39422290-39422890(+)
chr12:39422950-39423550(+)
chr12:39424570-39425170(+)
chr12:39424970-39425570(+)
chr12:39425718-39426318(+)
chr12:39426133-39426733(+)
chr12:39427538-39428138(+)
chr12:39429803-39430403(+)
chr12:39430817-39431417(+)
chr12:39433984-39434584(+)
chr12:39434410-39435010(+)
chr12:39436680-39437280(+)
chr12:39437141-39437741(+)
chr12:39437626-39438226(+)
chr12:39438573-39439173(+)
chr12:39440070-39440670(+)
chr12:39441331-39441931(+)
chr12:39442053-39442653(+)
chr12:39448085-39448685(+)
chr12:39451942-39452542(+)
chr12:39452389-39452989(+)
chr12:39453880-39454480(+)
chr12:39456161-39456761(+)
chr12:39456970-39457570(+)
chr12:39458370-39458970(+)
chr12:39459075-39459675(+)
chr12:39460570-39461170(+)
chr12:39461500-39462100(+)
chr12:39464485-39465085(+)
chr12:39464895-39465495(+)
chr12:39465298-39465898(+)
chr12:39467753-39468353(+)
chr12:39469070-39469670(+)
chr12:39470515-39471115(+)
chr12:39470930-39471530(+)
chr12:39475600-39476200(+)
chr12:39489496-39490096(+)
chr12:39493395-39493995(+)
chr12:39496204-39496804(+)
chr12:39496857-39497457(+)
chr12:39497261-39497861(+)
chr12:39498804-39499404(+)
chr12:39499728-39500328(+)
chr12:39502304-39502904(+)
chr12:39502800-39503400(+)
chr12:39504545-39505145(+)
chr12:39505179-39505779(+)
chr12:39505774-39506374(+)
chr12:39510599-39511199(+)
chr12:39511190-39511790(+)
chr12:39515770-39516370(+)
chr12:39516214-39516814(+)
chr12:39517473-39518073(+)
chr12:39517980-39518580(+)
chr12:39518460-39519060(+)
chr12:39519203-39519803(+)
chr12:39521104-39521704(+)
chr12:39523239-39523839(+)
chr12:39532080-39532680(+)
chr12:39534135-39534735(+)
chr12:39534635-39535235(+)
chr12:39537830-39538430(+)
chr12:39538357-39538957(+)
chr12:39539026-39539626(+)
chr12:39542346-39542946(+)
chr12:39543510-39544110(+)
chr12:39551445-39552045(+)
chr12:39554575-39555175(+)
chr12:39555390-39555990(+)
chr12:39557595-39558195(+)
chr12:39558900-39559500(+)
chr12:39559592-39560192(+)
chr12:39560820-39561420(+)
chr12:39564050-39564650(+)
chr12:39564464-39565064(+)
chr12:39566940-39567540(+)
chr12:39567364-39567964(+)
chr12:39567891-39568491(+)
chr12:39570072-39570672(+)
chr12:39572572-39573172(+)
chr12:39573330-39573930(+)
chr12:39574150-39574750(+)
chr12:39575514-39576114(+)
chr12:39576410-39577010(+)
chr12:39577003-39577603(+)
chr12:39578070-39578670(+)
chr12:39580937-39581537(+)
chr12:39584570-39585170(+)
chr12:39592210-39592810(+)
chr12:39593019-39593619(+)
chr12:39599640-39600240(+)
chr12:39600158-39600758(+)
chr12:39601730-39602330(+)
chr12:39618690-39619290(+)
chr12:39620914-39621514(+)
chr12:39623775-39624375(+)
chr12:39624530-39625130(+)
chr12:39626790-39627390(+)
chr12:39629081-39629681(+)
chr12:39630028-39630628(+)
chr12:39630728-39631328(+)
chr12:39632180-39632780(+)
chr12:39632625-39633225(+)
chr12:39633294-39633894(+)
chr12:39634288-39634888(+)
chr12:39637870-39638470(+)
chr12:39639186-39639786(+)
chr12:39645646-39646246(+)
chr12:39646397-39646997(+)
chr12:39650200-39650800(+)
chr12:39651965-39652565(+)
chr12:39654410-39655010(+)
chr12:39659810-39660410(+)
chr12:39662930-39663530(+)
chr12:39664080-39664680(+)
chr12:39665624-39666224(+)
chr12:39666846-39667446(+)
chr12:39668595-39669195(+)
chr12:39669498-39670098(+)
chr12:39670145-39670745(+)
chr12:39671129-39671729(+)
chr12:39671985-39672585(+)
chr12:39676690-39677290(+)
chr12:39679250-39679850(+)
chr12:39681036-39681636(+)
chr12:39681476-39682076(+)
chr12:39688436-39689036(+)
chr12:39688970-39689570(+)
chr12:39690190-39690790(+)
chr12:39691638-39692238(+)
chr12:39694508-39695108(+)
chr12:39695185-39695785(+)
chr12:39696110-39696710(+)
chr12:39701270-39701870(+)
chr12:39703190-39703790(+)
chr12:39705010-39705610(+)
chr12:39708230-39708830(+)
chr12:39709570-39710170(+)
chr12:39711916-39712516(+)
chr12:39712843-39713443(+)
chr12:39713407-39714007(+)
chr12:39716195-39716795(+)
chr12:39721250-39721850(+)
chr12:39721662-39722262(+)
chr12:39722190-39722790(+)
chr12:39722725-39723325(+)
chr12:39723180-39723780(+)
chr12:39723595-39724195(+)
chr12:39724495-39725095(+)
chr12:39725508-39726108(+)
chr12:39726450-39727050(+)
chr12:39728950-39729550(+)
chr12:39732100-39732700(+)
chr12:39734882-39735482(+)
chr12:39737369-39737969(+)
chr12:39739595-39740195(+)
chr12:39740009-39740609(+)
chr12:39742188-39742788(+)
chr12:39744802-39745402(+)
chr12:39745558-39746158(+)
chr12:39746195-39746795(+)
chr12:39748683-39749283(+)
chr12:39749715-39750315(+)
chr12:39750724-39751324(+)
chr12:39755580-39756180(+)
chr12:39757810-39758410(+)
chr12:39759041-39759641(+)
chr12:39761809-39762409(+)
chr12:39762598-39763198(+)
chr12:39763450-39764050(+)
chr12:39765922-39766522(+)
chr12:39766625-39767225(+)
chr12:39768533-39769133(+)
chr12:39769035-39769635(+)
chr12:39770970-39771570(+)
chr12:39772061-39772661(+)
chr12:39773390-39773990(+)
chr12:39775395-39775995(+)
chr12:39776882-39777482(+)
chr12:39780826-39781426(+)
chr12:39782123-39782723(+)
chr12:39783052-39783652(+)
chr12:39783550-39784150(+)
chr12:39784570-39785170(+)
chr12:39785954-39786554(+)
chr12:39786874-39787474(+)
chr12:39787610-39788210(+)
chr12:39788401-39789001(+)
chr12:39789033-39789633(+)
chr12:39789623-39790223(+)
chr12:39791303-39791903(+)
chr12:39793050-39793650(+)
chr12:39795149-39795749(+)
chr12:39796539-39797139(+)
chr12:39797733-39798333(+)
chr12:39798350-39798950(+)
chr12:39799244-39799844(+)
chr12:39800002-39800602(+)
chr12:39800870-39801470(+)
chr12:39801950-39802550(+)
chr12:39803678-39804278(+)
chr12:39805850-39806450(+)
chr12:39808142-39808742(+)
chr12:39808553-39809153(+)
chr12:39809287-39809887(+)
chr12:39811577-39812177(+)
chr12:39813728-39814328(+)
chr12:39820514-39821114(+)
chr12:39821018-39821618(+)
chr12:39821693-39822293(+)
chr12:39823550-39824150(+)
chr12:39825279-39825879(+)
chr12:39826255-39826855(+)
chr12:39827615-39828215(+)
chr12:39828655-39829255(+)
chr12:39829920-39830520(+)
chr12:39832122-39832722(+)
chr12:39832935-39833535(+)
chr12:39833781-39834381(+)
chr12:39834445-39835045(+)
chr12:39835003-39835603(+)
chr12:39835913-39836513(+)
chr12:39836761-39837361(+)
chr12:39837205-39837805(+)
chr12:39837632-39838232(+)
chr12:39838670-39839270(+)
chr12:39839292-39839892(+)
chr12:39841490-39842090(+)
chr12:39842430-39843030(+)
chr12:39843650-39844250(+)
chr12:39844532-39845132(+)
chr12:39845010-39845610(+)
chr12:39845676-39846276(+)
chr12:39852721-39853321(+)
chr12:39858773-39859373(+)
chr12:39860710-39861310(+)
chr12:39861148-39861748(+)
chr12:39862610-39863210(+)
chr12:39868810-39869410(+)
chr12:39869260-39869860(+)
chr12:39869812-39870412(+)
chr12:39870665-39871265(+)
chr12:39872201-39872801(+)
chr12:39876215-39876815(+)
chr12:39877010-39877610(+)
chr12:39878075-39878675(+)
chr12:39884178-39884778(+)
chr12:39884601-39885201(+)
chr12:39886410-39887010(+)
chr12:39891440-39892040(+)
chr12:39892825-39893425(+)
chr12:39894436-39895036(+)
chr12:39895850-39896450(+)
chr12:39896384-39896984(+)
chr12:39897147-39897747(+)
chr12:39898722-39899322(+)
chr12:39900417-39901017(+)
chr12:39903520-39904120(+)
chr12:39905524-39906124(+)
chr12:39913360-39913960(+)
chr12:39914575-39915175(+)
chr12:39920710-39921310(+)
chr12:39926170-39926770(+)
chr12:39927671-39928271(+)
chr12:39928682-39929282(+)
chr12:39930520-39931120(+)
chr12:39931341-39931941(+)
chr12:39932275-39932875(+)
chr12:39933450-39934050(+)
chr12:39935181-39935781(+)
chr12:39937010-39937610(+)
chr12:39937799-39938399(+)
chr12:39938300-39938900(+)
chr12:39941590-39942190(+)
chr12:39942630-39943230(+)
chr12:39947173-39947773(+)
chr12:39949030-39949630(+)
chr12:39962730-39963330(+)
chr12:39964748-39965348(+)
chr12:39965220-39965820(+)
chr12:39966145-39966745(+)
chr12:39967975-39968575(+)
chr12:39968744-39969344(+)
chr12:39969173-39969773(+)
chr12:39973775-39974375(+)
chr12:39974250-39974850(+)
chr12:39975341-39975941(+)
chr12:39980517-39981117(+)
chr12:39980938-39981538(+)
chr12:39982001-39982601(+)
chr12:39986140-39986740(+)
chr12:39989195-39989795(+)
chr12:39989625-39990225(+)
chr12:39999194-39999794(+)
chr12:39999682-40000282(+)
chr12:40000460-40001060(+)
chr12:40001460-40002060(+)
chr12:40004361-40004961(+)
chr12:40006462-40007062(+)
chr12:40007475-40008075(+)
chr12:40009440-40010040(+)
chr12:40009892-40010492(+)
chr12:40010320-40010920(+)
chr12:40011603-40012203(+)
chr12:40012095-40012695(+)
chr12:40012542-40013142(+)
chr12:40013066-40013666(+)
chr12:40013473-40014073(+)
chr12:40014225-40014825(+)
chr12:40014878-40015478(+)
chr12:40015996-40016596(+)
chr12:40017566-40018166(+)
chr12:40019661-40020261(+)
chr12:40020103-40020703(+)
chr12:40021688-40022288(+)
chr12:40022567-40023167(+)
chr12:40026384-40026984(+)
chr12:40031830-40032430(+)
chr12:40038635-40039235(+)
chr12:40039350-40039950(+)
chr12:40040640-40041240(+)
chr12:40041070-40041670(+)
chr12:40042595-40043195(+)
chr12:40044015-40044615(+)
chr12:40044985-40045585(+)
chr12:40045790-40046390(+)
chr12:40050950-40051550(+)
chr12:40053804-40054404(+)
chr12:40063145-40063745(+)
chr12:40063573-40064173(+)
chr12:40064370-40064970(+)
chr12:40065535-40066135(+)
chr12:40066050-40066650(+)
chr12:40066550-40067150(+)
chr12:40069015-40069615(+)
chr12:40072630-40073230(+)
chr12:40076891-40077491(+)
chr12:40079620-40080220(+)
chr12:40080120-40080720(+)
chr12:40081050-40081650(+)
chr12:40082655-40083255(+)
chr12:40085910-40086510(+)
chr12:40088090-40088690(+)
chr12:40090766-40091366(+)
chr12:40093060-40093660(+)
chr12:40105195-40105795(+)
chr12:40105650-40106250(+)
chr12:40107050-40107650(+)
chr12:40107630-40108230(+)
chr12:40113575-40114175(+)
chr12:40114710-40115310(+)
chr12:40116470-40117070(+)
chr12:40117566-40118166(+)
chr12:40123550-40124150(+)
chr12:40130043-40130643(+)
chr12:40132823-40133423(+)
chr12:40139908-40140508(+)
chr12:40144890-40145490(+)
chr12:40145840-40146440(+)
chr12:40146462-40147062(+)
chr12:40147130-40147730(+)
chr12:40153011-40153611(+)
chr12:40157077-40157677(+)
chr12:40157558-40158158(+)
chr12:40158677-40159277(+)
chr12:40160035-40160635(+)
chr12:40161455-40162055(+)
chr12:40163420-40164020(+)
chr12:40165164-40165764(+)
chr12:40166565-40167165(+)
chr12:40173560-40174160(+)
chr12:40174325-40174925(+)
chr12:40174884-40175484(+)
chr12:40180210-40180810(+)
chr12:40181940-40182540(+)
chr12:40188090-40188690(+)
chr12:40192130-40192730(+)
chr12:40193710-40194310(+)
chr12:40195450-40196050(+)
chr12:40196818-40197418(+)
chr12:40198634-40199234(+)
chr12:40199270-40199870(+)
chr12:40200731-40201331(+)
chr12:40203990-40204590(+)
chr12:40207482-40208082(+)
chr12:40208010-40208610(+)
chr12:40209310-40209910(+)
chr12:40210443-40211043(+)
chr12:40210930-40211530(+)
chr12:40211590-40212190(+)
chr12:40212010-40212610(+)
chr12:40215290-40215890(+)
chr12:40217915-40218515(+)
chr12:40218326-40218926(+)
chr12:40222275-40222875(+)
chr12:40223874-40224474(+)
chr12:40224541-40225141(+)
chr12:40225591-40226191(+)
chr12:40229330-40229930(+)
chr12:40232566-40233166(+)
chr12:40239998-40240598(+)
chr12:40240912-40241512(+)
chr12:40242974-40243574(+)
chr12:40244730-40245330(+)
chr12:40245250-40245850(+)
chr12:40246077-40246677(+)
chr12:40246675-40247275(+)
chr12:40248960-40249560(+)
chr12:40251095-40251695(+)
chr12:40254390-40254990(+)
chr12:40255910-40256510(+)
chr12:40261332-40261932(+)
chr12:40261981-40262581(+)
chr12:40264250-40264850(+)
chr12:40265390-40265990(+)
chr12:40266073-40266673(+)
chr12:40266770-40267370(+)
chr12:40268290-40268890(+)
chr12:40268773-40269373(+)
chr12:40272379-40272979(+)
chr12:40272890-40273490(+)
chr12:40277250-40277850(+)
chr12:40278535-40279135(+)
chr12:40280910-40281510(+)
chr12:40281516-40282116(+)
chr12:40284815-40285415(+)
chr12:40285355-40285955(+)
chr12:40285828-40286428(+)
chr12:40288077-40288677(+)
chr12:40289580-40290180(+)
chr12:40290823-40291423(+)
chr12:40292195-40292795(+)
chr12:40296482-40297082(+)
chr12:40298304-40298904(+)
chr12:40298861-40299461(+)
chr12:40306274-40306874(+)
chr12:40308910-40309510(+)
chr12:40313430-40314030(+)
chr12:40316223-40316823(+)
chr12:40317910-40318510(+)
chr12:40320635-40321235(+)
chr12:40322385-40322985(+)
chr12:40323230-40323830(+)
chr12:40323775-40324375(+)
chr12:40325553-40326153(+)
chr12:40327860-40328460(+)
chr12:40328967-40329567(+)
chr12:40329635-40330235(+)
chr12:40330822-40331422(+)
chr12:40331545-40332145(+)
chr12:40333070-40333670(+)
chr12:40333705-40334305(+)
chr12:40337026-40337626(+)
chr12:40340132-40340732(+)
chr12:40346890-40347490(+)
chr12:40347410-40348010(+)
chr12:40350430-40351030(+)
chr12:40352064-40352664(+)
chr12:40352831-40353431(+)
chr12:40360015-40360615(+)
chr12:40360441-40361041(+)
chr12:40365831-40366431(+)
chr12:40367910-40368510(+)
chr12:40369198-40369798(+)
chr12:40369735-40370335(+)
chr12:40371822-40372422(+)
chr12:40384177-40384777(+)
chr12:40385575-40386175(+)
chr12:40387002-40387602(+)
chr12:40393018-40393618(+)
chr12:40394615-40395215(+)
chr12:40395086-40395686(+)
chr12:40396281-40396881(+)
chr12:40400230-40400830(+)
chr12:40404854-40405454(+)
chr12:40405495-40406095(+)
chr12:40406383-40406983(+)
chr12:40407352-40407952(+)
chr12:40409070-40409670(+)
chr12:40410625-40411225(+)
chr12:40411197-40411797(+)
chr12:40414005-40414605(+)
chr12:40414738-40415338(+)
chr12:40415635-40416235(+)
chr12:40417650-40418250(+)
chr12:40422010-40422610(+)
chr12:40423875-40424475(+)
chr12:40424660-40425260(+)
chr12:40425075-40425675(+)
chr12:40425674-40426274(+)
chr12:40426260-40426860(+)
chr12:40426968-40427568(+)
chr12:40428335-40428935(+)
chr12:40432570-40433170(+)
chr12:40433290-40433890(+)
chr12:40438098-40438698(+)
chr12:40439336-40439936(+)
chr12:40440711-40441311(+)
chr12:40441480-40442080(+)
chr12:40444855-40445455(+)
chr12:40445850-40446450(+)
chr12:40448229-40448829(+)
chr12:40448804-40449404(+)
chr12:40450030-40450630(+)
chr12:40452408-40453008(+)
chr12:40457105-40457705(+)
chr12:40457515-40458115(+)
chr12:40459370-40459970(+)
chr12:40463080-40463680(+)
chr12:40463633-40464233(+)
chr12:40471967-40472567(+)
chr12:40477858-40478458(+)
chr12:40480195-40480795(+)
chr12:40481575-40482175(+)
chr12:40486310-40486910(+)
chr12:40487212-40487812(+)
chr12:40488470-40489070(+)
chr12:40493202-40493802(+)
chr12:40495170-40495770(+)
chr12:40496806-40497406(+)
chr12:40497601-40498201(+)
chr12:40498561-40499161(+)
chr12:40499135-40499735(+)
chr12:40499631-40500231(+)
chr12:40500280-40500880(+)
chr12:40500734-40501334(+)
chr12:40501209-40501809(+)
chr12:40501912-40502512(+)
chr12:40504295-40504895(+)
chr12:40509252-40509852(+)
chr12:40511490-40512090(+)
chr12:40517190-40517790(+)
chr12:40521595-40522195(+)
chr12:40526679-40527279(+)
chr12:40528820-40529420(+)
chr12:40530952-40531552(+)
chr12:40531610-40532210(+)
chr12:40532040-40532640(+)
chr12:40533100-40533700(+)
chr12:40533590-40534190(+)
chr12:40534060-40534660(+)
chr12:40534510-40535110(+)
chr12:40535020-40535620(+)
chr12:40535802-40536402(+)
chr12:40536548-40537148(+)
chr12:40537090-40537690(+)
chr12:40537748-40538348(+)
chr12:40538250-40538850(+)
chr12:40538972-40539572(+)
chr12:40539588-40540188(+)
chr12:40540530-40541130(+)
chr12:40540976-40541576(+)
chr12:40541444-40542044(+)
chr12:40542250-40542850(+)
chr12:40543560-40544160(+)
chr12:40544604-40545204(+)
chr12:40545140-40545740(+)
chr12:40546480-40547080(+)
chr12:40547196-40547796(+)
chr12:40548000-40548600(+)
chr12:40548539-40549139(+)
chr12:40549864-40550464(+)
chr12:40550570-40551170(+)
chr12:40551154-40551754(+)
chr12:40551886-40552486(+)
chr12:40552372-40552972(+)
chr12:40552970-40553570(+)
chr12:40553810-40554410(+)
chr12:40554475-40555075(+)
chr12:40555377-40555977(+)
chr12:40555994-40556594(+)
chr12:40556500-40557100(+)
chr12:40557050-40557650(+)
chr12:40557713-40558313(+)
chr12:40558620-40559220(+)
chr12:40559350-40559950(+)
chr12:40560000-40560600(+)
chr12:40561098-40561698(+)
chr12:40561870-40562470(+)
chr12:40562447-40563047(+)
chr12:40563450-40564050(+)
chr12:40564272-40564872(+)
chr12:40565200-40565800(+)
chr12:40568675-40569275(+)
chr12:40569635-40570235(+)
chr12:40573670-40574270(+)
chr12:40574130-40574730(+)
chr12:40575200-40575800(+)
chr12:40576530-40577130(+)
chr12:40577450-40578050(+)
chr12:40578397-40578997(+)
chr12:40582681-40583281(+)
chr12:40586430-40587030(+)
chr12:40586990-40587590(+)
chr12:40587560-40588160(+)
chr12:40589110-40589710(+)
chr12:40590090-40590690(+)
chr12:40591370-40591970(+)
chr12:40592291-40592891(+)
chr12:40593150-40593750(+)
chr12:40595769-40596369(+)
chr12:40596753-40597353(+)
chr12:40601249-40601849(+)
chr12:40602406-40603006(+)
chr12:40603672-40604272(+)
chr12:40606270-40606870(+)
chr12:40609672-40610272(+)
chr12:40610607-40611207(+)
chr12:40611055-40611655(+)
chr12:40615932-40616532(+)
chr12:40617561-40618161(+)
chr12:40618367-40618967(+)
chr12:40619029-40619629(+)
chr12:40619859-40620459(+)
chr12:40620332-40620932(+)
chr12:40620950-40621550(+)
chr12:40622345-40622945(+)
chr12:40623564-40624164(+)
chr12:40625635-40626235(+)
chr12:40626408-40627008(+)
chr12:40627550-40628150(+)
chr12:40629032-40629632(+)
chr12:40629850-40630450(+)
chr12:40630530-40631130(+)
chr12:40631040-40631640(+)
chr12:40632079-40632679(+)
chr12:40632764-40633364(+)
chr12:40634563-40635163(+)
chr12:40635479-40636079(+)
chr12:40636695-40637295(+)
chr12:40640271-40640871(+)
chr12:40642329-40642929(+)
chr12:40645455-40646055(+)
chr12:40647660-40648260(+)
chr12:40648340-40648940(+)
chr12:40652065-40652665(+)
chr12:40655610-40656210(+)
chr12:40656238-40656838(+)
chr12:40657538-40658138(+)
chr12:40662410-40663010(+)
chr12:40662836-40663436(+)
chr12:40665550-40666150(+)
chr12:40667870-40668470(+)
chr12:40669210-40669810(+)
chr12:40674710-40675310(+)
chr12:40680296-40680896(+)
chr12:40681054-40681654(+)
chr12:40682135-40682735(+)
chr12:40685635-40686235(+)
chr12:40688457-40689057(+)
chr12:40689199-40689799(+)
chr12:40690830-40691430(+)
chr12:40694208-40694808(+)
chr12:40703451-40704051(+)
chr12:40703911-40704511(+)
chr12:40705045-40705645(+)
chr12:40706252-40706852(+)
chr12:40706659-40707259(+)
chr12:40707634-40708234(+)
chr12:40708657-40709257(+)
chr12:40709129-40709729(+)
chr12:40710030-40710630(+)
chr12:40717930-40718530(+)
chr12:40719046-40719646(+)
chr12:40719570-40720170(+)
chr12:40719992-40720592(+)
chr12:40721240-40721840(+)
chr12:40723870-40724470(+)
chr12:40725590-40726190(+)
chr12:40726730-40727330(+)
chr12:40727295-40727895(+)
chr12:40730251-40730851(+)
chr12:40731725-40732325(+)
chr12:40733890-40734490(+)
chr12:40735230-40735830(+)
chr12:40735701-40736301(+)
chr12:40743775-40744375(+)
chr12:40744743-40745343(+)
chr12:40745166-40745766(+)
chr12:40745597-40746197(+)
chr12:40748885-40749485(+)
chr12:40754135-40754735(+)
chr12:40757570-40758170(+)
chr12:40761093-40761693(+)
chr12:40762350-40762950(+)
chr12:40763750-40764350(+)
chr12:40764390-40764990(+)
chr12:40765970-40766570(+)
chr12:40767891-40768491(+)
chr12:40768775-40769375(+)
chr12:40770080-40770680(+)
chr12:40770538-40771138(+)
chr12:40772575-40773175(+)
chr12:40773075-40773675(+)
chr12:40776077-40776677(+)
chr12:40780999-40781599(+)
chr12:40785110-40785710(+)
chr12:40785570-40786170(+)
chr12:40786703-40787303(+)
chr12:40791610-40792210(+)
chr12:40792329-40792929(+)
chr12:40793480-40794080(+)
chr12:40794320-40794920(+)
chr12:40796390-40796990(+)
chr12:40799144-40799744(+)
chr12:40800430-40801030(+)
chr12:40801410-40802010(+)
chr12:40805610-40806210(+)
chr12:40810140-40810740(+)
chr12:40825410-40826010(+)
chr12:40826922-40827522(+)
chr12:40829665-40830265(+)
chr12:40831690-40832290(+)
chr12:40833685-40834285(+)
chr12:40837866-40838466(+)
chr12:40839112-40839712(+)
chr12:40840075-40840675(+)
chr12:40840530-40841130(+)
chr12:40840968-40841568(+)
chr12:40842718-40843318(+)
chr12:40845330-40845930(+)
chr12:40845985-40846585(+)
chr12:40851300-40851900(+)
chr12:40857950-40858550(+)
chr12:40863416-40864016(+)
chr12:40864505-40865105(+)
chr12:40865435-40866035(+)
chr12:40866550-40867150(+)
chr12:40867705-40868305(+)
chr12:40868370-40868970(+)
chr12:40870373-40870973(+)
chr12:40874750-40875350(+)
chr12:40881590-40882190(+)
chr12:40884390-40884990(+)
chr12:40887765-40888365(+)
chr12:40889175-40889775(+)
chr12:40892875-40893475(+)
chr12:40893590-40894190(+)
chr12:40896074-40896674(+)
chr12:40898930-40899530(+)
chr12:40902172-40902772(+)
chr12:40908766-40909366(+)
chr12:40909193-40909793(+)
chr12:40909741-40910341(+)
chr12:40912052-40912652(+)
chr12:40916700-40917300(+)
chr12:40918750-40919350(+)
chr12:40921830-40922430(+)
chr12:40924750-40925350(+)
chr12:40928481-40929081(+)
chr12:40935750-40936350(+)
chr12:40936250-40936850(+)
chr12:40939070-40939670(+)
chr12:40941290-40941890(+)
chr12:40945162-40945762(+)
chr12:40946558-40947158(+)
chr12:40952531-40953131(+)
chr12:40953135-40953735(+)
chr12:40953653-40954253(+)
chr12:40955090-40955690(+)
chr12:40955610-40956210(+)
chr12:40959019-40959619(+)
chr12:40959971-40960571(+)
chr12:40960450-40961050(+)
chr12:40961059-40961659(+)
chr12:40962390-40962990(+)
chr12:40963355-40963955(+)
chr12:40964610-40965210(+)
chr12:40965982-40966582(+)
chr12:40968386-40968986(+)
chr12:40971526-40972126(+)
chr12:40975378-40975978(+)
chr12:40976950-40977550(+)
chr12:40977450-40978050(+)
chr12:40979135-40979735(+)
chr12:40979999-40980599(+)
chr12:40980535-40981135(+)
chr12:40981170-40981770(+)
chr12:40981635-40982235(+)
chr12:40982415-40983015(+)
chr12:40982886-40983486(+)
chr12:40984350-40984950(+)
chr12:40984816-40985416(+)
chr12:40985690-40986290(+)
chr12:40990635-40991235(+)
chr12:40993830-40994430(+)
chr12:40994425-40995025(+)
chr12:40995609-40996209(+)
chr12:40996263-40996863(+)
chr12:40996815-40997415(+)
chr12:40997275-40997875(+)
chr12:40999040-40999640(+)
chr12:40999510-41000110(+)
chr12:41002675-41003275(+)
chr12:41006180-41006780(+)
chr12:41008610-41009210(+)
chr12:41010268-41010868(+)
chr12:41010670-41011270(+)
chr12:41012298-41012898(+)
chr12:41013790-41014390(+)
chr12:41014325-41014925(+)
chr12:41015950-41016550(+)
chr12:41016850-41017450(+)
chr12:41022375-41022975(+)
chr12:41025686-41026286(+)
chr12:41026862-41027462(+)
chr12:41028349-41028949(+)
chr12:41028809-41029409(+)
chr12:41031050-41031650(+)
chr12:41032255-41032855(+)
chr12:41037225-41037825(+)
chr12:41037807-41038407(+)
chr12:41038524-41039124(+)
chr12:41040153-41040753(+)
chr12:41040661-41041261(+)
chr12:41041331-41041931(+)
chr12:41042244-41042844(+)
chr12:41043802-41044402(+)
chr12:41044890-41045490(+)
chr12:41048014-41048614(+)
chr12:41049150-41049750(+)
chr12:41050130-41050730(+)
chr12:41053895-41054495(+)
chr12:41056100-41056700(+)
chr12:41061130-41061730(+)
chr12:41061828-41062428(+)
chr12:41066466-41067066(+)
chr12:41066883-41067483(+)
chr12:41067575-41068175(+)
chr12:41074890-41075490(+)
chr12:41078795-41079395(+)
chr12:41080430-41081030(+)
chr12:41082075-41082675(+)
chr12:41083290-41083890(+)
chr12:41084151-41084751(+)
chr12:41084979-41085579(+)
chr12:41085875-41086475(+)
chr12:41086526-41087126(+)
chr12:41087132-41087732(+)
chr12:41088895-41089495(+)
chr12:41091488-41092088(+)
chr12:41095633-41096233(+)
chr12:41096204-41096804(+)
chr12:41097149-41097749(+)
chr12:41098410-41099010(+)
chr12:41099455-41100055(+)
chr12:41106470-41107070(+)
chr12:41108335-41108935(+)
chr12:41109298-41109898(+)
chr12:41110030-41110630(+)
chr12:41110563-41111163(+)
chr12:41111187-41111787(+)
chr12:41111650-41112250(+)
chr12:41112253-41112853(+)
chr12:41112868-41113468(+)
chr12:41113457-41114057(+)
chr12:41114033-41114633(+)
chr12:41114573-41115173(+)
chr12:41116826-41117426(+)
chr12:41117460-41118060(+)
chr12:41119170-41119770(+)
chr12:41120010-41120610(+)
chr12:41121484-41122084(+)
chr12:41121990-41122590(+)
chr12:41122490-41123090(+)
chr12:41123958-41124558(+)
chr12:41125984-41126584(+)
chr12:41127070-41127670(+)
chr12:41127766-41128366(+)
chr12:41128632-41129232(+)
chr12:41129447-41130047(+)
chr12:41130160-41130760(+)
chr12:41130570-41131170(+)
chr12:41131129-41131729(+)
chr12:41131715-41132315(+)
chr12:41132535-41133135(+)
chr12:41135703-41136303(+)
chr12:41138510-41139110(+)
chr12:41139084-41139684(+)
chr12:41141015-41141615(+)
chr12:41143533-41144133(+)
chr12:41145250-41145850(+)
chr12:41145742-41146342(+)
chr12:41150190-41150790(+)
chr12:41151175-41151775(+)
chr12:41153633-41154233(+)
chr12:41154481-41155081(+)
chr12:41155755-41156355(+)
chr12:41156630-41157230(+)
chr12:41157898-41158498(+)
chr12:41160415-41161015(+)
chr12:41162165-41162765(+)
chr12:41163695-41164295(+)
chr12:41167050-41167650(+)
chr12:41167533-41168133(+)
chr12:41169349-41169949(+)
chr12:41170510-41171110(+)
chr12:41171113-41171713(+)
chr12:41179318-41179918(+)
chr12:41180825-41181425(+)
chr12:41181913-41182513(+)
chr12:41182768-41183368(+)
chr12:41183694-41184294(+)
chr12:41186010-41186610(+)
chr12:41186480-41187080(+)
chr12:41187119-41187719(+)
chr12:41187777-41188377(+)
chr12:41188315-41188915(+)
chr12:41193693-41194293(+)
chr12:41194780-41195380(+)
chr12:41196325-41196925(+)
chr12:41197455-41198055(+)
chr12:41198055-41198655(+)
chr12:41199726-41200326(+)
chr12:41201490-41202090(+)
chr12:41202591-41203191(+)
chr12:41203750-41204350(+)
chr12:41204510-41205110(+)
chr12:41205200-41205800(+)
chr12:41205805-41206405(+)
chr12:41206210-41206810(+)
chr12:41206770-41207370(+)
chr12:41208830-41209430(+)
chr12:41210760-41211360(+)
chr12:41211750-41212350(+)
chr12:41212363-41212963(+)
chr12:41213125-41213725(+)
chr12:41213678-41214278(+)
chr12:41214190-41214790(+)
chr12:41214734-41215334(+)
chr12:41215330-41215930(+)
chr12:41218792-41219392(+)
chr12:41221380-41221980(+)
chr12:41222110-41222710(+)
chr12:41223374-41223974(+)
chr12:41224615-41225215(+)
chr12:41225610-41226210(+)
chr12:41226415-41227015(+)
chr12:41227591-41228191(+)
chr12:41227999-41228599(+)
chr12:41232490-41233090(+)
chr12:41235690-41236290(+)
chr12:41237131-41237731(+)
chr12:41240010-41240610(+)
chr12:41245643-41246243(+)
chr12:41246969-41247569(+)
chr12:41247575-41248175(+)
chr12:41248367-41248967(+)
chr12:41249595-41250195(+)
chr12:41254330-41254930(+)
chr12:41254770-41255370(+)
chr12:41255630-41256230(+)
chr12:41256155-41256755(+)
chr12:41262123-41262723(+)
chr12:41263595-41264195(+)
chr12:41264055-41264655(+)
chr12:41265210-41265810(+)
chr12:41268529-41269129(+)
chr12:41272934-41273534(+)
chr12:41274290-41274890(+)
chr12:41274710-41275310(+)
chr12:41277070-41277670(+)
chr12:41286227-41286827(+)
chr12:41287630-41288230(+)
chr12:41288370-41288970(+)
chr12:41292223-41292823(+)
chr12:41293599-41294199(+)
chr12:41294570-41295170(+)
chr12:41295099-41295699(+)
chr12:41296742-41297342(+)
chr12:41299235-41299835(+)
chr12:41300320-41300920(+)
chr12:41300839-41301439(+)
chr12:41301518-41302118(+)
chr12:41305365-41305965(+)
chr12:41306985-41307585(+)
chr12:41307623-41308223(+)
chr12:41308865-41309465(+)
chr12:41309275-41309875(+)
chr12:41309855-41310455(+)
chr12:41311160-41311760(+)
chr12:41313915-41314515(+)
chr12:41314529-41315129(+)
chr12:41315230-41315830(+)
chr12:41316461-41317061(+)
chr12:41322570-41323170(+)
chr12:41323250-41323850(+)
chr12:41324070-41324670(+)
chr12:41329055-41329655(+)
chr12:41330325-41330925(+)
chr12:41336025-41336625(+)
chr12:41339471-41340071(+)
chr12:41340340-41340940(+)
chr12:41341581-41342181(+)
chr12:41342160-41342760(+)
chr12:41343770-41344370(+)
chr12:41346774-41347374(+)
chr12:41352689-41353289(+)
chr12:41356150-41356750(+)
chr12:41357498-41358098(+)
chr12:41358080-41358680(+)
chr12:41359674-41360274(+)
chr12:41362977-41363577(+)
chr12:41363527-41364127(+)
chr12:41364010-41364610(+)
chr12:41365610-41366210(+)
chr12:41366170-41366770(+)
chr12:41370053-41370653(+)
chr12:41374289-41374889(+)
chr12:41374947-41375547(+)
chr12:41378010-41378610(+)
chr12:41379732-41380332(+)
chr12:41382099-41382699(+)
chr12:41382544-41383144(+)
chr12:41383502-41384102(+)
chr12:41386372-41386972(+)
chr12:41386870-41387470(+)
chr12:41389798-41390398(+)
chr12:41392936-41393536(+)
chr12:41393546-41394146(+)
chr12:41394315-41394915(+)
chr12:41396830-41397430(+)
chr12:41397570-41398170(+)
chr12:41401230-41401830(+)
chr12:41402186-41402786(+)
chr12:41405679-41406279(+)
chr12:41406711-41407311(+)
chr12:41407130-41407730(+)
chr12:41407556-41408156(+)
chr12:41408266-41408866(+)
chr12:41411731-41412331(+)
chr12:41413172-41413772(+)
chr12:41416535-41417135(+)
chr12:41416975-41417575(+)
chr12:41417516-41418116(+)
chr12:41421110-41421710(+)
chr12:41426082-41426682(+)
chr12:41427950-41428550(+)
chr12:41428365-41428965(+)
chr12:41429435-41430035(+)
chr12:41433172-41433772(+)
chr12:41437890-41438490(+)
chr12:41439202-41439802(+)
chr12:41442753-41443353(+)
chr12:41445704-41446304(+)
chr12:41446599-41447199(+)
chr12:41449080-41449680(+)
chr12:41449762-41450362(+)
chr12:41452038-41452638(+)
chr12:41452770-41453370(+)
chr12:41454772-41455372(+)
chr12:41461793-41462393(+)
chr12:41466270-41466870(+)
chr12:41467343-41467943(+)
chr12:41467852-41468452(+)
chr12:41469840-41470440(+)
chr12:41474514-41475114(+)
chr12:41480570-41481170(+)
chr12:41481072-41481672(+)
chr12:41481720-41482320(+)
chr12:41484550-41485150(+)
chr12:41485850-41486450(+)
chr12:41487170-41487770(+)
chr12:41487591-41488191(+)
chr12:41490510-41491110(+)
chr12:41493461-41494061(+)
chr12:41494250-41494850(+)
chr12:41497308-41497908(+)
chr12:41501204-41501804(+)
chr12:41501791-41502391(+)
chr12:41504650-41505250(+)
chr12:41506690-41507290(+)
chr12:41510495-41511095(+)
chr12:41513910-41514510(+)
chr12:41516490-41517090(+)
chr12:41518370-41518970(+)
chr12:41523955-41524555(+)
chr12:41525895-41526495(+)
chr12:41530530-41531130(+)
chr12:41533734-41534334(+)
chr12:41534250-41534850(+)
chr12:41535382-41535982(+)
chr12:41535906-41536506(+)
chr12:41536735-41537335(+)
chr12:41539348-41539948(+)
chr12:41539967-41540567(+)
chr12:41540370-41540970(+)
chr12:41542010-41542610(+)
chr12:41542836-41543436(+)
chr12:41545513-41546113(+)
chr12:41556191-41556791(+)
chr12:41561895-41562495(+)
chr12:41568279-41568879(+)
chr12:41579210-41579810(+)
chr12:41579814-41580414(+)
chr12:41581266-41581866(+)
chr12:41581723-41582323(+)
chr12:41582144-41582744(+)
chr12:41582662-41583262(+)
chr12:41583363-41583963(+)
chr12:41584078-41584678(+)
chr12:41584750-41585350(+)
chr12:41585190-41585790(+)
chr12:41585769-41586369(+)
chr12:41586220-41586820(+)
chr12:41586903-41587503(+)
chr12:41587896-41588496(+)
chr12:41588640-41589240(+)
chr12:41589240-41589840(+)
chr12:41589760-41590360(+)
chr12:41590260-41590860(+)
chr12:41591090-41591690(+)
chr12:41591950-41592550(+)
chr12:41592650-41593250(+)
chr12:41593190-41593790(+)
chr12:41593690-41594290(+)
chr12:41594160-41594760(+)
chr12:41594770-41595370(+)
chr12:41595671-41596271(+)
chr12:41596630-41597230(+)
chr12:41597310-41597910(+)
chr12:41597955-41598555(+)
chr12:41599014-41599614(+)
chr12:41599515-41600115(+)
chr12:41600286-41600886(+)
chr12:41601190-41601790(+)
chr12:41601595-41602195(+)
chr12:41602114-41602714(+)
chr12:41602550-41603150(+)
chr12:41604310-41604910(+)
chr12:41604728-41605328(+)
chr12:41605181-41605781(+)
chr12:41605690-41606290(+)
chr12:41606649-41607249(+)
chr12:41607318-41607918(+)
chr12:41608410-41609010(+)
chr12:41609790-41610390(+)
chr12:41610735-41611335(+)
chr12:41611385-41611985(+)
chr12:41612670-41613270(+)
chr12:41613518-41614118(+)
chr12:41614692-41615292(+)
chr12:41615172-41615772(+)
chr12:41617243-41617843(+)
chr12:41617770-41618370(+)
chr12:41618410-41619010(+)
chr12:41619350-41619950(+)
chr12:41621298-41621898(+)
chr12:41621907-41622507(+)
chr12:41622867-41623467(+)
chr12:41624529-41625129(+)
chr12:41626870-41627470(+)
chr12:41628375-41628975(+)
chr12:41629230-41629830(+)
chr12:41629824-41630424(+)
chr12:41631875-41632475(+)
chr12:41635520-41636120(+)
chr12:41636301-41636901(+)
chr12:41636876-41637476(+)
chr12:41639460-41640060(+)
chr12:41640370-41640970(+)
chr12:41642003-41642603(+)
chr12:41644434-41645034(+)
chr12:41648248-41648848(+)
chr12:41653150-41653750(+)
chr12:41653840-41654440(+)
chr12:41655798-41656398(+)
chr12:41656756-41657356(+)
chr12:41657250-41657850(+)
chr12:41658031-41658631(+)
chr12:41661893-41662493(+)
chr12:41662895-41663495(+)
chr12:41665185-41665785(+)
chr12:41665780-41666380(+)
chr12:41667518-41668118(+)
chr12:41668315-41668915(+)
chr12:41669630-41670230(+)
chr12:41670771-41671371(+)
chr12:41671466-41672066(+)
chr12:41674040-41674640(+)
chr12:41680139-41680739(+)
chr12:41681220-41681820(+)
chr12:41681659-41682259(+)
chr12:41683084-41683684(+)
chr12:41685822-41686422(+)
chr12:41686696-41687296(+)
chr12:41694338-41694938(+)
chr12:41696085-41696685(+)
chr12:41696742-41697342(+)
chr12:41697195-41697795(+)
chr12:41697774-41698374(+)
chr12:41698265-41698865(+)
chr12:41698710-41699310(+)
chr12:41699430-41700030(+)
chr12:41700950-41701550(+)
chr12:41701980-41702580(+)
chr12:41704050-41704650(+)
chr12:41708171-41708771(+)
chr12:41709467-41710067(+)
chr12:41710315-41710915(+)
chr12:41712570-41713170(+)
chr12:41713480-41714080(+)
chr12:41714030-41714630(+)
chr12:41719050-41719650(+)
chr12:41720876-41721476(+)
chr12:41722309-41722909(+)
chr12:41723447-41724047(+)
chr12:41725442-41726042(+)
chr12:41725990-41726590(+)
chr12:41726915-41727515(+)
chr12:41727908-41728508(+)
chr12:41729880-41730480(+)
chr12:41731250-41731850(+)
chr12:41733500-41734100(+)
chr12:41737210-41737810(+)
chr12:41737845-41738445(+)
chr12:41738763-41739363(+)
chr12:41741770-41742370(+)
chr12:41746870-41747470(+)
chr12:41748590-41749190(+)
chr12:41755418-41756018(+)
chr12:41756209-41756809(+)
chr12:41757453-41758053(+)
chr12:41758026-41758626(+)
chr12:41759483-41760083(+)
chr12:41760655-41761255(+)
chr12:41761707-41762307(+)
chr12:41762370-41762970(+)
chr12:41763155-41763755(+)
chr12:41766190-41766790(+)
chr12:41771990-41772590(+)
chr12:41775550-41776150(+)
chr12:41778410-41779010(+)
chr12:41786500-41787100(+)
chr12:41793635-41794235(+)
chr12:41794202-41794802(+)
chr12:41796498-41797098(+)
chr12:41797928-41798528(+)
chr12:41800962-41801562(+)
chr12:41803317-41803917(+)
chr12:41808410-41809010(+)
chr12:41812314-41812914(+)
chr12:41812813-41813413(+)
chr12:41815470-41816070(+)
chr12:41817710-41818310(+)
chr12:41818322-41818922(+)
chr12:41819210-41819810(+)
chr12:41819641-41820241(+)
chr12:41829765-41830365(+)
chr12:41831248-41831848(+)
chr12:41832906-41833506(+)
chr12:41833508-41834108(+)
chr12:41834182-41834782(+)
chr12:41834900-41835500(+)
chr12:41836609-41837209(+)
chr12:41837576-41838176(+)
chr12:41840831-41841431(+)
chr12:41846540-41847140(+)
chr12:41847290-41847890(+)
chr12:41848038-41848638(+)
chr12:41848715-41849315(+)
chr12:41852819-41853419(+)
chr12:41853471-41854071(+)
chr12:41854605-41855205(+)
chr12:41857452-41858052(+)
chr12:41857890-41858490(+)
chr12:41859244-41859844(+)
chr12:41859847-41860447(+)
chr12:41860495-41861095(+)
chr12:41861463-41862063(+)
chr12:41867164-41867764(+)
chr12:41868230-41868830(+)
chr12:41870432-41871032(+)
chr12:41870887-41871487(+)
chr12:41873090-41873690(+)
chr12:41876560-41877160(+)
chr12:41878922-41879522(+)
chr12:41880400-41881000(+)
chr12:41888330-41888930(+)
chr12:41891063-41891663(+)
chr12:41893775-41894375(+)
chr12:41898700-41899300(+)
chr12:41900960-41901560(+)
chr12:41902070-41902670(+)
chr12:41903312-41903912(+)
chr12:41904260-41904860(+)
chr12:41904935-41905535(+)
chr12:41905590-41906190(+)
chr12:41906189-41906789(+)
chr12:41907729-41908329(+)
chr12:41908595-41909195(+)
chr12:41910170-41910770(+)
chr12:41912850-41913450(+)
chr12:41913471-41914071(+)
chr12:41914448-41915048(+)
chr12:41915063-41915663(+)
chr12:41915607-41916207(+)
chr12:41917030-41917630(+)
chr12:41917990-41918590(+)
chr12:41918703-41919303(+)
chr12:41919975-41920575(+)
chr12:41920635-41921235(+)
chr12:41921232-41921832(+)
chr12:41921958-41922558(+)
chr12:41922613-41923213(+)
chr12:41924335-41924935(+)
chr12:41924855-41925455(+)
chr12:41925797-41926397(+)
chr12:41928070-41928670(+)
chr12:41931330-41931930(+)
chr12:41937190-41937790(+)
chr12:41939724-41940324(+)
chr12:41940750-41941350(+)
chr12:41945160-41945760(+)
chr12:41946342-41946942(+)
chr12:41949832-41950432(+)
chr12:41950770-41951370(+)
chr12:41951390-41951990(+)
chr12:41951900-41952500(+)
chr12:41952492-41953092(+)
chr12:41954184-41954784(+)
chr12:41956175-41956775(+)
chr12:41956885-41957485(+)
chr12:41957475-41958075(+)
chr12:41958555-41959155(+)
chr12:41959490-41960090(+)
chr12:41960395-41960995(+)
chr12:41964430-41965030(+)
chr12:41969270-41969870(+)
chr12:41969781-41970381(+)
chr12:41970613-41971213(+)
chr12:41971110-41971710(+)
chr12:41971610-41972210(+)
chr12:41972449-41973049(+)
chr12:41972856-41973456(+)
chr12:41973625-41974225(+)
chr12:41974220-41974820(+)
chr12:41976500-41977100(+)
chr12:41978596-41979196(+)
chr12:41980170-41980770(+)
chr12:41981190-41981790(+)
chr12:41982650-41983250(+)
chr12:41983535-41984135(+)
chr12:41984105-41984705(+)
chr12:41986080-41986680(+)
chr12:41989970-41990570(+)
chr12:41990410-41991010(+)
chr12:41994890-41995490(+)
chr12:41998545-41999145(+)
chr12:41999209-41999809(+)
chr12:41999663-42000263(+)
chr12:42000526-42001126(+)
chr12:42008264-42008864(+)
chr12:42008868-42009468(+)
chr12:42009355-42009955(+)
chr12:42011750-42012350(+)
chr12:42012220-42012820(+)
chr12:42013405-42014005(+)
chr12:42014915-42015515(+)
chr12:42015870-42016470(+)
chr12:42018277-42018877(+)
chr12:42021071-42021671(+)
chr12:42027798-42028398(+)
chr12:42028550-42029150(+)
chr12:42029340-42029940(+)
chr12:42030387-42030987(+)
chr12:42036546-42037146(+)
chr12:42037760-42038360(+)
chr12:42038450-42039050(+)
chr12:42041880-42042480(+)
chr12:42044570-42045170(+)
chr12:42046702-42047302(+)
chr12:42047255-42047855(+)
chr12:42048234-42048834(+)
chr12:42051370-42051970(+)
chr12:42052288-42052888(+)
chr12:42054958-42055558(+)
chr12:42055690-42056290(+)
chr12:42056730-42057330(+)
chr12:42057227-42057827(+)
chr12:42058178-42058778(+)
chr12:42072844-42073444(+)
chr12:42073486-42074086(+)
chr12:42073908-42074508(+)
chr12:42074443-42075043(+)
chr12:42075603-42076203(+)
chr12:42076658-42077258(+)
chr12:42077470-42078070(+)
chr12:42078663-42079263(+)
chr12:42079580-42080180(+)
chr12:42080210-42080810(+)
chr12:42081580-42082180(+)
chr12:42085563-42086163(+)
chr12:42090850-42091450(+)
chr12:42092869-42093469(+)
chr12:42095779-42096379(+)
chr12:42102190-42102790(+)
chr12:42102722-42103322(+)
chr12:42103404-42104004(+)
chr12:42105890-42106490(+)
chr12:42108758-42109358(+)
chr12:42109980-42110580(+)
chr12:42110740-42111340(+)
chr12:42111430-42112030(+)
chr12:42112896-42113496(+)
chr12:42113830-42114430(+)
chr12:42114250-42114850(+)
chr12:42117913-42118513(+)
chr12:42118690-42119290(+)
chr12:42120535-42121135(+)
chr12:42122750-42123350(+)
chr12:42124080-42124680(+)
chr12:42124774-42125374(+)
chr12:42125270-42125870(+)
chr12:42131150-42131750(+)
chr12:42131638-42132238(+)
chr12:42132760-42133360(+)
chr12:42135890-42136490(+)
chr12:42136616-42137216(+)
chr12:42137549-42138149(+)
chr12:42139314-42139914(+)
chr12:42140010-42140610(+)
chr12:42149150-42149750(+)
chr12:42149610-42150210(+)
chr12:42154770-42155370(+)
chr12:42155707-42156307(+)
chr12:42156255-42156855(+)
chr12:42157580-42158180(+)
chr12:42158140-42158740(+)
chr12:42159146-42159746(+)
chr12:42159630-42160230(+)
chr12:42161072-42161672(+)
chr12:42162150-42162750(+)
chr12:42165769-42166369(+)
chr12:42166170-42166770(+)
chr12:42167630-42168230(+)
chr12:42169520-42170120(+)
chr12:42170275-42170875(+)
chr12:42171010-42171610(+)
chr12:42171470-42172070(+)
chr12:42172663-42173263(+)
chr12:42174952-42175552(+)
chr12:42178725-42179325(+)
chr12:42179224-42179824(+)
chr12:42182361-42182961(+)
chr12:42183140-42183740(+)
chr12:42184990-42185590(+)
chr12:42187375-42187975(+)
chr12:42188079-42188679(+)
chr12:42188798-42189398(+)
chr12:42189622-42190222(+)
chr12:42191110-42191710(+)
chr12:42193386-42193986(+)
chr12:42195835-42196435(+)
chr12:42196504-42197104(+)
chr12:42197757-42198357(+)
chr12:42206440-42207040(+)
chr12:42208430-42209030(+)
chr12:42208941-42209541(+)
chr12:42215010-42215610(+)
chr12:42218150-42218750(+)
chr12:42221700-42222300(+)
chr12:42222170-42222770(+)
chr12:42224950-42225550(+)
chr12:42227830-42228430(+)
chr12:42229230-42229830(+)
chr12:42230183-42230783(+)
chr12:42232130-42232730(+)
chr12:42235715-42236315(+)
chr12:42240450-42241050(+)
chr12:42243768-42244368(+)
chr12:42249932-42250532(+)
chr12:42255009-42255609(+)
chr12:42259740-42260340(+)
chr12:42260696-42261296(+)
chr12:42262438-42263038(+)
chr12:42263079-42263679(+)
chr12:42264360-42264960(+)
chr12:42273895-42274495(+)
chr12:42274417-42275017(+)
chr12:42275527-42276127(+)
chr12:42276151-42276751(+)
chr12:42279275-42279875(+)
chr12:42281250-42281850(+)
chr12:42283110-42283710(+)
chr12:42286121-42286721(+)
chr12:42287350-42287950(+)
chr12:42288530-42289130(+)
chr12:42296250-42296850(+)
chr12:42297019-42297619(+)
chr12:42297734-42298334(+)
chr12:42298722-42299322(+)
chr12:42299463-42300063(+)
chr12:42300802-42301402(+)
chr12:42302033-42302633(+)
chr12:42304650-42305250(+)
chr12:42311696-42312296(+)
chr12:42312500-42313100(+)
chr12:42313400-42314000(+)
chr12:42314250-42314850(+)
chr12:42317850-42318450(+)
chr12:42321550-42322150(+)
chr12:42322715-42323315(+)
chr12:42324686-42325286(+)
chr12:42325526-42326126(+)
chr12:42326244-42326844(+)
chr12:42327158-42327758(+)
chr12:42328754-42329354(+)
chr12:42329551-42330151(+)
chr12:42330033-42330633(+)
chr12:42333635-42334235(+)
chr12:42334223-42334823(+)
chr12:42334791-42335391(+)
chr12:42336050-42336650(+)
chr12:42337400-42338000(+)
chr12:42337930-42338530(+)
chr12:42339831-42340431(+)
chr12:42346415-42347015(+)
chr12:42348995-42349595(+)
chr12:42350075-42350675(+)
chr12:42352984-42353584(+)
chr12:42354851-42355451(+)
chr12:42355887-42356487(+)
chr12:42357287-42357887(+)
chr12:42359290-42359890(+)
chr12:42359706-42360306(+)
chr12:42360618-42361218(+)
chr12:42361652-42362252(+)
chr12:42362335-42362935(+)
chr12:42363640-42364240(+)
chr12:42364460-42365060(+)
chr12:42366237-42366837(+)
chr12:42373255-42373855(+)
chr12:42374077-42374677(+)
chr12:42374755-42375355(+)
chr12:42375482-42376082(+)
chr12:42377116-42377716(+)
chr12:42377552-42378152(+)
chr12:42382530-42383130(+)
chr12:42385745-42386345(+)
chr12:42386505-42387105(+)
chr12:42386995-42387595(+)
chr12:42390330-42390930(+)
chr12:42394469-42395069(+)
chr12:42396075-42396675(+)
chr12:42396697-42397297(+)
chr12:42397255-42397855(+)
chr12:42397675-42398275(+)
chr12:42400070-42400670(+)
chr12:42402110-42402710(+)
chr12:42403870-42404470(+)
chr12:42404615-42405215(+)
chr12:42406159-42406759(+)
chr12:42407835-42408435(+)
chr12:42408738-42409338(+)
chr12:42410765-42411365(+)
chr12:42413342-42413942(+)
chr12:42415184-42415784(+)
chr12:42416390-42416990(+)
chr12:42417085-42417685(+)
chr12:42417842-42418442(+)
chr12:42418510-42419110(+)
chr12:42419230-42419830(+)
chr12:42419630-42420230(+)
chr12:42421232-42421832(+)
chr12:42422050-42422650(+)
chr12:42423295-42423895(+)
chr12:42424244-42424844(+)
chr12:42425709-42426309(+)
chr12:42429430-42430030(+)
chr12:42432847-42433447(+)
chr12:42433283-42433883(+)
chr12:42437050-42437650(+)
chr12:42442655-42443255(+)
chr12:42446987-42447587(+)
chr12:42448320-42448920(+)
chr12:42449843-42450443(+)
chr12:42450370-42450970(+)
chr12:42451638-42452238(+)
chr12:42453270-42453870(+)
chr12:42455290-42455890(+)
chr12:42456918-42457518(+)
chr12:42463720-42464320(+)
chr12:42467640-42468240(+)
chr12:42469350-42469950(+)
chr12:42470658-42471258(+)
chr12:42478183-42478783(+)
chr12:42479726-42480326(+)
chr12:42480975-42481575(+)
chr12:42482503-42483103(+)
chr12:42483175-42483775(+)
chr12:42484092-42484692(+)
chr12:42484577-42485177(+)
chr12:42485432-42486032(+)
chr12:42486000-42486600(+)
chr12:42487924-42488524(+)
chr12:42491070-42491670(+)
chr12:42491697-42492297(+)
chr12:42492513-42493113(+)
chr12:42494266-42494866(+)
chr12:42495970-42496570(+)
chr12:42496840-42497440(+)
chr12:42497893-42498493(+)
chr12:42498550-42499150(+)
chr12:42500461-42501061(+)
chr12:42502750-42503350(+)
chr12:42505177-42505777(+)
chr12:42511968-42512568(+)
chr12:42512760-42513360(+)
chr12:42518527-42519127(+)
chr12:42519045-42519645(+)
chr12:42519703-42520303(+)
chr12:42520535-42521135(+)
chr12:42522018-42522618(+)
chr12:42522630-42523230(+)
chr12:42523312-42523912(+)
chr12:42524592-42525192(+)
chr12:42527035-42527635(+)
chr12:42528982-42529582(+)
chr12:42534594-42535194(+)
chr12:42535683-42536283(+)
chr12:42537134-42537734(+)
chr12:42537699-42538299(+)
chr12:42538391-42538991(+)
chr12:42538868-42539468(+)
chr12:42539317-42539917(+)
chr12:42540572-42541172(+)
chr12:42547490-42548090(+)
chr12:42549909-42550509(+)
chr12:42550844-42551444(+)
chr12:42554195-42554795(+)
chr12:42554775-42555375(+)
chr12:42555230-42555830(+)
chr12:42555859-42556459(+)
chr12:42556641-42557241(+)
chr12:42557618-42558218(+)
chr12:42560194-42560794(+)
chr12:42561430-42562030(+)
chr12:42562733-42563333(+)
chr12:42566276-42566876(+)
chr12:42566958-42567558(+)
chr12:42567370-42567970(+)
chr12:42567863-42568463(+)
chr12:42568766-42569366(+)
chr12:42571070-42571670(+)
chr12:42573766-42574366(+)
chr12:42574904-42575504(+)
chr12:42576111-42576711(+)
chr12:42580534-42581134(+)
chr12:42581471-42582071(+)
chr12:42582523-42583123(+)
chr12:42583783-42584383(+)
chr12:42585410-42586010(+)
chr12:42586350-42586950(+)
chr12:42589110-42589710(+)
chr12:42589970-42590570(+)
chr12:42590497-42591097(+)
chr12:42592790-42593390(+)
chr12:42594749-42595349(+)
chr12:42596412-42597012(+)
chr12:42601790-42602390(+)
chr12:42602270-42602870(+)
chr12:42604255-42604855(+)
chr12:42606738-42607338(+)
chr12:42607783-42608383(+)
chr12:42608996-42609596(+)
chr12:42610450-42611050(+)
chr12:42611394-42611994(+)
chr12:42613020-42613620(+)
chr12:42615330-42615930(+)
chr12:42619890-42620490(+)
chr12:42624400-42625000(+)
chr12:42625070-42625670(+)
chr12:42628672-42629272(+)
chr12:42629178-42629778(+)
chr12:42629814-42630414(+)
chr12:42630517-42631117(+)
chr12:42631125-42631725(+)
chr12:42631827-42632427(+)
chr12:42632296-42632896(+)
chr12:42632885-42633485(+)
chr12:42633310-42633910(+)
chr12:42633997-42634597(+)
chr12:42635330-42635930(+)
chr12:42635870-42636470(+)
chr12:42649072-42649672(+)
chr12:42652145-42652745(+)
chr12:42653350-42653950(+)
chr12:42654192-42654792(+)
chr12:42654710-42655310(+)
chr12:42655430-42656030(+)
chr12:42655950-42656550(+)
chr12:42660257-42660857(+)
chr12:42660919-42661519(+)
chr12:42661498-42662098(+)
chr12:42663100-42663700(+)
chr12:42664312-42664912(+)
chr12:42665316-42665916(+)
chr12:42666823-42667423(+)
chr12:42667380-42667980(+)
chr12:42670330-42670930(+)
chr12:42671100-42671700(+)
chr12:42671813-42672413(+)
chr12:42674983-42675583(+)
chr12:42675915-42676515(+)
chr12:42676520-42677120(+)
chr12:42677500-42678100(+)
chr12:42677916-42678516(+)
chr12:42678559-42679159(+)
chr12:42680445-42681045(+)
chr12:42681028-42681628(+)
chr12:42682199-42682799(+)
chr12:42683730-42684330(+)
chr12:42685398-42685998(+)
chr12:42690205-42690805(+)
chr12:42692730-42693330(+)
chr12:42693578-42694178(+)
chr12:42695134-42695734(+)
chr12:42695713-42696313(+)
chr12:42716213-42716813(+)
chr12:42717578-42718178(+)
chr12:42718694-42719294(+)
chr12:42719573-42720173(+)
chr12:42720349-42720949(+)
chr12:42721230-42721830(+)
chr12:42723790-42724390(+)
chr12:42725995-42726595(+)
chr12:42726550-42727150(+)
chr12:42728270-42728870(+)
chr12:42730010-42730610(+)
chr12:42731960-42732560(+)
chr12:42734010-42734610(+)
chr12:42737419-42738019(+)
chr12:42740171-42740771(+)
chr12:42742160-42742760(+)
chr12:42742784-42743384(+)
chr12:42744515-42745115(+)
chr12:42745370-42745970(+)
chr12:42749840-42750440(+)
chr12:42753643-42754243(+)
chr12:42754446-42755046(+)
chr12:42755867-42756467(+)
chr12:42756443-42757043(+)
chr12:42758415-42759015(+)
chr12:42759210-42759810(+)
chr12:42760350-42760950(+)
chr12:42762910-42763510(+)
chr12:42763310-42763910(+)
chr12:42763750-42764350(+)
chr12:42765868-42766468(+)
chr12:42766650-42767250(+)
chr12:42767830-42768430(+)
chr12:42772410-42773010(+)
chr12:42773390-42773990(+)
chr12:42775040-42775640(+)
chr12:42775759-42776359(+)
chr12:42777070-42777670(+)
chr12:42779224-42779824(+)
chr12:42779964-42780564(+)
chr12:42781783-42782383(+)
chr12:42787060-42787660(+)
chr12:42790514-42791114(+)
chr12:42791130-42791730(+)
chr12:42796703-42797303(+)
chr12:42798910-42799510(+)
chr12:42800110-42800710(+)
chr12:42800993-42801593(+)
chr12:42804027-42804627(+)
chr12:42805810-42806410(+)
chr12:42806640-42807240(+)
chr12:42811043-42811643(+)
chr12:42811555-42812155(+)
chr12:42814135-42814735(+)
chr12:42815495-42816095(+)
chr12:42815938-42816538(+)
chr12:42816537-42817137(+)
chr12:42816975-42817575(+)
chr12:42817655-42818255(+)
chr12:42819667-42820267(+)
chr12:42820456-42821056(+)
chr12:42825855-42826455(+)
chr12:42826305-42826905(+)
chr12:42831415-42832015(+)
chr12:42832920-42833520(+)
chr12:42835932-42836532(+)
chr12:42836734-42837334(+)
chr12:42837255-42837855(+)
chr12:42838248-42838848(+)
chr12:42838702-42839302(+)
chr12:42839255-42839855(+)
chr12:42839890-42840490(+)
chr12:42840444-42841044(+)
chr12:42841049-42841649(+)
chr12:42842504-42843104(+)
chr12:42843052-42843652(+)
chr12:42843963-42844563(+)
chr12:42845025-42845625(+)
chr12:42845870-42846470(+)
chr12:42847610-42848210(+)
chr12:42852258-42852858(+)
chr12:42853173-42853773(+)
chr12:42854750-42855350(+)
chr12:42861550-42862150(+)
chr12:42862185-42862785(+)
chr12:42862618-42863218(+)
chr12:42863243-42863843(+)
chr12:42863974-42864574(+)
chr12:42864725-42865325(+)
chr12:42865450-42866050(+)
chr12:42866098-42866698(+)
chr12:42866813-42867413(+)
chr12:42867278-42867878(+)
chr12:42868091-42868691(+)
chr12:42868755-42869355(+)
chr12:42871660-42872260(+)
chr12:42872868-42873468(+)
chr12:42874475-42875075(+)
chr12:42875034-42875634(+)
chr12:42875951-42876551(+)
chr12:42876502-42877102(+)
chr12:42877138-42877738(+)
chr12:42877715-42878315(+)
chr12:42878685-42879285(+)
chr12:42879421-42880021(+)
chr12:42880129-42880729(+)
chr12:42884236-42884836(+)
chr12:42886030-42886630(+)
chr12:42886510-42887110(+)
chr12:42888035-42888635(+)
chr12:42889630-42890230(+)
chr12:42890590-42891190(+)
chr12:42892581-42893181(+)
chr12:42896382-42896982(+)
chr12:42896922-42897522(+)
chr12:42897391-42897991(+)
chr12:42897794-42898394(+)
chr12:42900737-42901337(+)
chr12:42901283-42901883(+)
chr12:42902727-42903327(+)
chr12:42904527-42905127(+)
chr12:42905432-42906032(+)
chr12:42907995-42908595(+)
chr12:42908660-42909260(+)
chr12:42911368-42911968(+)
chr12:42915337-42915937(+)
chr12:42916230-42916830(+)
chr12:42917150-42917750(+)
chr12:42917630-42918230(+)
chr12:42918436-42919036(+)
chr12:42919150-42919750(+)
chr12:42919590-42920190(+)
chr12:42923058-42923658(+)
chr12:42928030-42928630(+)
chr12:42928730-42929330(+)
chr12:42929470-42930070(+)
chr12:42932211-42932811(+)
chr12:42933451-42934051(+)
chr12:42935650-42936250(+)
chr12:42943023-42943623(+)
chr12:42943570-42944170(+)
chr12:42944401-42945001(+)
chr12:42944990-42945590(+)
chr12:42946438-42947038(+)
chr12:42947170-42947770(+)
chr12:42948150-42948750(+)
chr12:42949650-42950250(+)
chr12:42950883-42951483(+)
chr12:42951337-42951937(+)
chr12:42953295-42953895(+)
chr12:42954670-42955270(+)
chr12:42955334-42955934(+)
chr12:42958290-42958890(+)
chr12:42959277-42959877(+)
chr12:42962944-42963544(+)
chr12:42963363-42963963(+)
chr12:42963773-42964373(+)
chr12:42966239-42966839(+)
chr12:42967441-42968041(+)
chr12:42968020-42968620(+)
chr12:42968513-42969113(+)
chr12:42969397-42969997(+)
chr12:42970115-42970715(+)
chr12:42975677-42976277(+)
chr12:42976701-42977301(+)
chr12:42978348-42978948(+)
chr12:42979094-42979694(+)
chr12:42979513-42980113(+)
chr12:42979971-42980571(+)
chr12:42981197-42981797(+)
chr12:42981674-42982274(+)
chr12:42982206-42982806(+)
chr12:42982624-42983224(+)
chr12:42983370-42983970(+)
chr12:42984078-42984678(+)
chr12:42984616-42985216(+)
chr12:42985455-42986055(+)
chr12:42986515-42987115(+)
chr12:42986995-42987595(+)
chr12:42987555-42988155(+)
chr12:42990380-42990980(+)
chr12:42991974-42992574(+)
chr12:42992425-42993025(+)
chr12:42993550-42994150(+)
chr12:42994270-42994870(+)
chr12:42995610-42996210(+)
chr12:42996455-42997055(+)
chr12:42997031-42997631(+)
chr12:42999430-43000030(+)
chr12:43000135-43000735(+)
chr12:43000770-43001370(+)
chr12:43001355-43001955(+)
chr12:43002038-43002638(+)
chr12:43002890-43003490(+)
chr12:43003313-43003913(+)
chr12:43003930-43004530(+)
chr12:43005126-43005726(+)
chr12:43005868-43006468(+)
chr12:43007127-43007727(+)
chr12:43007570-43008170(+)
chr12:43008010-43008610(+)
chr12:43008665-43009265(+)
chr12:43009290-43009890(+)
chr12:43009770-43010370(+)
chr12:43010370-43010970(+)
chr12:43011375-43011975(+)
chr12:43011950-43012550(+)
chr12:43012435-43013035(+)
chr12:43013550-43014150(+)
chr12:43014210-43014810(+)
chr12:43015000-43015600(+)
chr12:43015530-43016130(+)
chr12:43016022-43016622(+)
chr12:43019311-43019911(+)
chr12:43020370-43020970(+)
chr12:43020786-43021386(+)
chr12:43022130-43022730(+)
chr12:43022870-43023470(+)
chr12:43023951-43024551(+)
chr12:43024750-43025350(+)
chr12:43025292-43025892(+)
chr12:43025870-43026470(+)
chr12:43026740-43027340(+)
chr12:43027210-43027810(+)
chr12:43028420-43029020(+)
chr12:43028910-43029510(+)
chr12:43029620-43030220(+)
chr12:43030350-43030950(+)
chr12:43030810-43031410(+)
chr12:43031270-43031870(+)
chr12:43031720-43032320(+)
chr12:43032367-43032967(+)
chr12:43033144-43033744(+)
chr12:43033777-43034377(+)
chr12:43034992-43035592(+)
chr12:43036655-43037255(+)
chr12:43037656-43038256(+)
chr12:43040325-43040925(+)
chr12:43041763-43042363(+)
chr12:43043055-43043655(+)
chr12:43043480-43044080(+)
chr12:43045737-43046337(+)
chr12:43052550-43053150(+)
chr12:43053816-43054416(+)
chr12:43054907-43055507(+)
chr12:43057395-43057995(+)
chr12:43060408-43061008(+)
chr12:43063287-43063887(+)
chr12:43066910-43067510(+)
chr12:43071062-43071662(+)
chr12:43073100-43073700(+)
chr12:43073530-43074130(+)
chr12:43077065-43077665(+)
chr12:43078017-43078617(+)
chr12:43080438-43081038(+)
chr12:43081150-43081750(+)
chr12:43083385-43083985(+)
chr12:43085688-43086288(+)
chr12:43086182-43086782(+)
chr12:43086612-43087212(+)
chr12:43089243-43089843(+)
chr12:43090011-43090611(+)
chr12:43090450-43091050(+)
chr12:43090895-43091495(+)
chr12:43091550-43092150(+)
chr12:43091952-43092552(+)
chr12:43094716-43095316(+)
chr12:43097931-43098531(+)
chr12:43098672-43099272(+)
chr12:43099540-43100140(+)
chr12:43099995-43100595(+)
chr12:43100900-43101500(+)
chr12:43102052-43102652(+)
chr12:43107200-43107800(+)
chr12:43109755-43110355(+)
chr12:43110193-43110793(+)
chr12:43112700-43113300(+)
chr12:43119010-43119610(+)
chr12:43119516-43120116(+)
chr12:43122291-43122891(+)
chr12:43123180-43123780(+)
chr12:43123972-43124572(+)
chr12:43126708-43127308(+)
chr12:43127671-43128271(+)
chr12:43128194-43128794(+)
chr12:43129696-43130296(+)
chr12:43131056-43131656(+)
chr12:43132806-43133406(+)
chr12:43133430-43134030(+)
chr12:43134851-43135451(+)
chr12:43135785-43136385(+)
chr12:43136394-43136994(+)
chr12:43137274-43137874(+)
chr12:43138327-43138927(+)
chr12:43147235-43147835(+)
chr12:43149590-43150190(+)
chr12:43150090-43150690(+)
chr12:43150689-43151289(+)
chr12:43151278-43151878(+)
chr12:43152427-43153027(+)
chr12:43152850-43153450(+)
chr12:43153541-43154141(+)
chr12:43154269-43154869(+)
chr12:43154835-43155435(+)
chr12:43155611-43156211(+)
chr12:43156230-43156830(+)
chr12:43156730-43157330(+)
chr12:43157315-43157915(+)
chr12:43161710-43162310(+)
chr12:43163160-43163760(+)
chr12:43163970-43164570(+)
chr12:43167135-43167735(+)
chr12:43167970-43168570(+)
chr12:43169410-43170010(+)
chr12:43170184-43170784(+)
chr12:43171770-43172370(+)
chr12:43172823-43173423(+)
chr12:43173245-43173845(+)
chr12:43173750-43174350(+)
chr12:43174320-43174920(+)
chr12:43175630-43176230(+)
chr12:43179088-43179688(+)
chr12:43180193-43180793(+)
chr12:43181030-43181630(+)
chr12:43181682-43182282(+)
chr12:43183614-43184214(+)
chr12:43184407-43185007(+)
chr12:43185048-43185648(+)
chr12:43185969-43186569(+)
chr12:43187955-43188555(+)
chr12:43188517-43189117(+)
chr12:43192612-43193212(+)
chr12:43194610-43195210(+)
chr12:43195226-43195826(+)
chr12:43196403-43197003(+)
chr12:43198641-43199241(+)
chr12:43201021-43201621(+)
chr12:43201425-43202025(+)
chr12:43202150-43202750(+)
chr12:43202952-43203552(+)
chr12:43203700-43204300(+)
chr12:43205750-43206350(+)
chr12:43206610-43207210(+)
chr12:43207213-43207813(+)
chr12:43208780-43209380(+)
chr12:43211843-43212443(+)
chr12:43213521-43214121(+)
chr12:43214934-43215534(+)
chr12:43216090-43216690(+)
chr12:43218070-43218670(+)
chr12:43218850-43219450(+)
chr12:43219538-43220138(+)
chr12:43219945-43220545(+)
chr12:43222479-43223079(+)
chr12:43224803-43225403(+)
chr12:43228063-43228663(+)
chr12:43240487-43241087(+)
chr12:43243991-43244591(+)
chr12:43244835-43245435(+)
chr12:43245420-43246020(+)
chr12:43247155-43247755(+)
chr12:43248011-43248611(+)
chr12:43248877-43249477(+)
chr12:43250935-43251535(+)
chr12:43252632-43253232(+)
chr12:43253307-43253907(+)
chr12:43254020-43254620(+)
chr12:43255250-43255850(+)
chr12:43255750-43256350(+)
chr12:43258950-43259550(+)
chr12:43259390-43259990(+)
chr12:43262035-43262635(+)
chr12:43265530-43266130(+)
chr12:43267102-43267702(+)
chr12:43272170-43272770(+)
chr12:43276856-43277456(+)
chr12:43277640-43278240(+)
chr12:43279953-43280553(+)
chr12:43280769-43281369(+)
chr12:43281269-43281869(+)
chr12:43282870-43283470(+)
chr12:43286269-43286869(+)
chr12:43286822-43287422(+)
chr12:43287518-43288118(+)
chr12:43294125-43294725(+)
chr12:43295469-43296069(+)
chr12:43297500-43298100(+)
chr12:43298612-43299212(+)
chr12:43300550-43301150(+)
chr12:43302415-43303015(+)
chr12:43304165-43304765(+)
chr12:43304790-43305390(+)
chr12:43306185-43306785(+)
chr12:43307170-43307770(+)
chr12:43307744-43308344(+)
chr12:43309100-43309700(+)
chr12:43309793-43310393(+)
chr12:43312067-43312667(+)
chr12:43312530-43313130(+)
chr12:43313393-43313993(+)
chr12:43314663-43315263(+)
chr12:43315607-43316207(+)
chr12:43316131-43316731(+)
chr12:43316839-43317439(+)
chr12:43317374-43317974(+)
chr12:43319265-43319865(+)
chr12:43325050-43325650(+)
chr12:43326670-43327270(+)
chr12:43327234-43327834(+)
chr12:43329452-43330052(+)
chr12:43330030-43330630(+)
chr12:43330690-43331290(+)
chr12:43331310-43331910(+)
chr12:43333910-43334510(+)
chr12:43335010-43335610(+)
chr12:43335930-43336530(+)
chr12:43336810-43337410(+)
chr12:43338258-43338858(+)
chr12:43339620-43340220(+)
chr12:43340549-43341149(+)
chr12:43342330-43342930(+)
chr12:43344803-43345403(+)
chr12:43346720-43347320(+)
chr12:43348290-43348890(+)
chr12:43350874-43351474(+)
chr12:43351917-43352517(+)
chr12:43352585-43353185(+)
chr12:43353859-43354459(+)
chr12:43355077-43355677(+)
chr12:43355988-43356588(+)
chr12:43356566-43357166(+)
chr12:43357196-43357796(+)
chr12:43357797-43358397(+)
chr12:43359150-43359750(+)
chr12:43359597-43360197(+)
chr12:43360090-43360690(+)
chr12:43361549-43362149(+)
chr12:43362155-43362755(+)
chr12:43363043-43363643(+)
chr12:43363990-43364590(+)
chr12:43367665-43368265(+)
chr12:43369688-43370288(+)
chr12:43370303-43370903(+)
chr12:43371303-43371903(+)
chr12:43372392-43372992(+)
chr12:43373516-43374116(+)
chr12:43374250-43374850(+)
chr12:43375071-43375671(+)
chr12:43375805-43376405(+)
chr12:43376601-43377201(+)
chr12:43378570-43379170(+)
chr12:43379209-43379809(+)
chr12:43379822-43380422(+)
chr12:43380964-43381564(+)
chr12:43384110-43384710(+)
chr12:43386546-43387146(+)
chr12:43386960-43387560(+)
chr12:43390527-43391127(+)
chr12:43395235-43395835(+)
chr12:43396045-43396645(+)
chr12:43398623-43399223(+)
chr12:43400075-43400675(+)
chr12:43401875-43402475(+)
chr12:43402302-43402902(+)
chr12:43402986-43403586(+)
chr12:43403509-43404109(+)
chr12:43404110-43404710(+)
chr12:43404937-43405537(+)
chr12:43406170-43406770(+)
chr12:43407955-43408555(+)
chr12:43408930-43409530(+)
chr12:43410670-43411270(+)
chr12:43412570-43413170(+)
chr12:43416546-43417146(+)
chr12:43417080-43417680(+)
chr12:43420580-43421180(+)
chr12:43421360-43421960(+)
chr12:43421830-43422430(+)
chr12:43422514-43423114(+)
chr12:43423689-43424289(+)
chr12:43424244-43424844(+)
chr12:43432693-43433293(+)
chr12:43433315-43433915(+)
chr12:43435914-43436514(+)
chr12:43437930-43438530(+)
chr12:43441731-43442331(+)
chr12:43444698-43445298(+)
chr12:43446379-43446979(+)
chr12:43447935-43448535(+)
chr12:43449250-43449850(+)
chr12:43451286-43451886(+)
chr12:43452330-43452930(+)
chr12:43454462-43455062(+)
chr12:43456051-43456651(+)
chr12:43457359-43457959(+)
chr12:43458488-43459088(+)
chr12:43459808-43460408(+)
chr12:43460221-43460821(+)
chr12:43463617-43464217(+)
chr12:43464150-43464750(+)
chr12:43465371-43465971(+)
chr12:43466066-43466666(+)
chr12:43466890-43467490(+)
chr12:43469993-43470593(+)
chr12:43471060-43471660(+)
chr12:43473111-43473711(+)
chr12:43473925-43474525(+)
chr12:43474445-43475045(+)
chr12:43478880-43479480(+)
chr12:43480879-43481479(+)
chr12:43482590-43483190(+)
chr12:43484580-43485180(+)
chr12:43485288-43485888(+)
chr12:43485890-43486490(+)
chr12:43486470-43487070(+)
chr12:43487250-43487850(+)
chr12:43487782-43488382(+)
chr12:43488724-43489324(+)
chr12:43489527-43490127(+)
chr12:43490605-43491205(+)
chr12:43491170-43491770(+)
chr12:43491791-43492391(+)
chr12:43492439-43493039(+)
chr12:43492927-43493527(+)
chr12:43493346-43493946(+)
chr12:43493954-43494554(+)
chr12:43494850-43495450(+)
chr12:43495348-43495948(+)
chr12:43495770-43496370(+)
chr12:43496398-43496998(+)
chr12:43497266-43497866(+)
chr12:43498251-43498851(+)
chr12:43498695-43499295(+)
chr12:43499281-43499881(+)
chr12:43499702-43500302(+)
chr12:43500220-43500820(+)
chr12:43501020-43501620(+)
chr12:43501868-43502468(+)
chr12:43502396-43502996(+)
chr12:43503311-43503911(+)
chr12:43503922-43504522(+)
chr12:43504710-43505310(+)
chr12:43505307-43505907(+)
chr12:43505880-43506480(+)
chr12:43506336-43506936(+)
chr12:43506827-43507427(+)
chr12:43507246-43507846(+)
chr12:43507900-43508500(+)
chr12:43508730-43509330(+)
chr12:43509567-43510167(+)
chr12:43510383-43510983(+)
chr12:43511050-43511650(+)
chr12:43511752-43512352(+)
chr12:43512570-43513170(+)
chr12:43513110-43513710(+)
chr12:43513576-43514176(+)
chr12:43514034-43514634(+)
chr12:43514775-43515375(+)
chr12:43515498-43516098(+)
chr12:43516260-43516860(+)
chr12:43516710-43517310(+)
chr12:43517163-43517763(+)
chr12:43517610-43518210(+)
chr12:43518050-43518650(+)
chr12:43518950-43519550(+)
chr12:43519600-43520200(+)
chr12:43520010-43520610(+)
chr12:43520682-43521282(+)
chr12:43521842-43522442(+)
chr12:43522354-43522954(+)
chr12:43522998-43523598(+)
chr12:43523450-43524050(+)
chr12:43523990-43524590(+)
chr12:43524428-43525028(+)
chr12:43525020-43525620(+)
chr12:43525998-43526598(+)
chr12:43529090-43529690(+)
chr12:43529730-43530330(+)
chr12:43533313-43533913(+)
chr12:43534960-43535560(+)
chr12:43537650-43538250(+)
chr12:43539213-43539813(+)
chr12:43539635-43540235(+)
chr12:43541585-43542185(+)
chr12:43542413-43543013(+)
chr12:43545188-43545788(+)
chr12:43546810-43547410(+)
chr12:43547390-43547990(+)
chr12:43548214-43548814(+)
chr12:43550283-43550883(+)
chr12:43551857-43552457(+)
chr12:43553160-43553760(+)
chr12:43553576-43554176(+)
chr12:43555770-43556370(+)
chr12:43558482-43559082(+)
chr12:43559135-43559735(+)
chr12:43560183-43560783(+)
chr12:43561372-43561972(+)
chr12:43562592-43563192(+)
chr12:43567033-43567633(+)
chr12:43570795-43571395(+)
chr12:43572070-43572670(+)
chr12:43573181-43573781(+)
chr12:43573712-43574312(+)
chr12:43578481-43579081(+)
chr12:43582699-43583299(+)
chr12:43586848-43587448(+)
chr12:43589970-43590570(+)
chr12:43596246-43596846(+)
chr12:43597087-43597687(+)
chr12:43599178-43599778(+)
chr12:43600086-43600686(+)
chr12:43600735-43601335(+)
chr12:43601855-43602455(+)
chr12:43602292-43602892(+)
chr12:43602990-43603590(+)
chr12:43603730-43604330(+)
chr12:43604210-43604810(+)
chr12:43605869-43606469(+)
chr12:43607351-43607951(+)
chr12:43607933-43608533(+)
chr12:43609762-43610362(+)
chr12:43610171-43610771(+)
chr12:43614954-43615554(+)
chr12:43615950-43616550(+)
chr12:43616440-43617040(+)
chr12:43620000-43620600(+)
chr12:43621210-43621810(+)
chr12:43629465-43630065(+)
chr12:43630972-43631572(+)
chr12:43631440-43632040(+)
chr12:43631950-43632550(+)
chr12:43633210-43633810(+)
chr12:43635674-43636274(+)
chr12:43641000-43641600(+)
chr12:43641427-43642027(+)
chr12:43642064-43642664(+)
chr12:43646300-43646900(+)
chr12:43649302-43649902(+)
chr12:43649950-43650550(+)
chr12:43660515-43661115(+)
chr12:43661625-43662225(+)
chr12:43665376-43665976(+)
chr12:43665951-43666551(+)
chr12:43667171-43667771(+)
chr12:43668900-43669500(+)
chr12:43669555-43670155(+)
chr12:43670480-43671080(+)
chr12:43671336-43671936(+)
chr12:43671923-43672523(+)
chr12:43672890-43673490(+)
chr12:43674780-43675380(+)
chr12:43675278-43675878(+)
chr12:43675811-43676411(+)
chr12:43676870-43677470(+)
chr12:43678240-43678840(+)
chr12:43678899-43679499(+)
chr12:43680914-43681514(+)
chr12:43681706-43682306(+)
chr12:43682336-43682936(+)
chr12:43683068-43683668(+)
chr12:43683590-43684190(+)
chr12:43684546-43685146(+)
chr12:43685218-43685818(+)
chr12:43686417-43687017(+)
chr12:43687115-43687715(+)
chr12:43688560-43689160(+)
chr12:43691050-43691650(+)
chr12:43695640-43696240(+)
chr12:43697650-43698250(+)
chr12:43699030-43699630(+)
chr12:43699764-43700364(+)
chr12:43700856-43701456(+)
chr12:43701650-43702250(+)
chr12:43702443-43703043(+)
chr12:43702960-43703560(+)
chr12:43703734-43704334(+)
chr12:43704250-43704850(+)
chr12:43704870-43705470(+)
chr12:43706150-43706750(+)
chr12:43706643-43707243(+)
chr12:43709671-43710271(+)
chr12:43710170-43710770(+)
chr12:43710835-43711435(+)
chr12:43711788-43712388(+)
chr12:43713994-43714594(+)
chr12:43714893-43715493(+)
chr12:43717210-43717810(+)
chr12:43718230-43718830(+)
chr12:43723026-43723626(+)
chr12:43724934-43725534(+)
chr12:43725548-43726148(+)
chr12:43726453-43727053(+)
chr12:43726973-43727573(+)
chr12:43727980-43728580(+)
chr12:43730662-43731262(+)
chr12:43731316-43731916(+)
chr12:43731814-43732414(+)
chr12:43732567-43733167(+)
chr12:43736667-43737267(+)
chr12:43738514-43739114(+)
chr12:43740758-43741358(+)
chr12:43741830-43742430(+)
chr12:43743573-43744173(+)
chr12:43744610-43745210(+)
chr12:43745719-43746319(+)
chr12:43750850-43751450(+)
chr12:43754668-43755268(+)
chr12:43756687-43757287(+)
chr12:43757782-43758382(+)
chr12:43761522-43762122(+)
chr12:43764013-43764613(+)
chr12:43771821-43772421(+)
chr12:43773010-43773610(+)
chr12:43774390-43774990(+)
chr12:43775590-43776190(+)
chr12:43781505-43782105(+)
chr12:43783487-43784087(+)
chr12:43785032-43785632(+)
chr12:43785860-43786460(+)
chr12:43788830-43789430(+)
chr12:43790362-43790962(+)
chr12:43790910-43791510(+)
chr12:43791550-43792150(+)
chr12:43792020-43792620(+)
chr12:43794802-43795402(+)
chr12:43796142-43796742(+)
chr12:43796930-43797530(+)
chr12:43797800-43798400(+)
chr12:43800481-43801081(+)
chr12:43801736-43802336(+)
chr12:43805146-43805746(+)
chr12:43806043-43806643(+)
chr12:43808390-43808990(+)
chr12:43809633-43810233(+)
chr12:43813130-43813730(+)
chr12:43814150-43814750(+)
chr12:43817352-43817952(+)
chr12:43818917-43819517(+)
chr12:43821955-43822555(+)
chr12:43825890-43826490(+)
chr12:43827650-43828250(+)
chr12:43828350-43828950(+)
chr12:43830261-43830861(+)
chr12:43830790-43831390(+)
chr12:43834428-43835028(+)
chr12:43836630-43837230(+)
chr12:43837280-43837880(+)
chr12:43838647-43839247(+)
chr12:43840190-43840790(+)
chr12:43844370-43844970(+)
chr12:43846910-43847510(+)
chr12:43847464-43848064(+)
chr12:43850099-43850699(+)
chr12:43851290-43851890(+)
chr12:43855782-43856382(+)
chr12:43856450-43857050(+)
chr12:43859730-43860330(+)
chr12:43864320-43864920(+)
chr12:43874290-43874890(+)
chr12:43875785-43876385(+)
chr12:43876294-43876894(+)
chr12:43876770-43877370(+)
chr12:43878710-43879310(+)
chr12:43882005-43882605(+)
chr12:43890030-43890630(+)
chr12:43892333-43892933(+)
chr12:43892735-43893335(+)
chr12:43895375-43895975(+)
chr12:43909850-43910450(+)
chr12:43915814-43916414(+)
chr12:43917190-43917790(+)
chr12:43917620-43918220(+)
chr12:43930250-43930850(+)
chr12:43934132-43934732(+)
chr12:43938422-43939022(+)
chr12:43943100-43943700(+)
chr12:43944374-43944974(+)
chr12:43945039-43945639(+)
chr12:43945733-43946333(+)
chr12:43948270-43948870(+)
chr12:43960245-43960845(+)
chr12:43963229-43963829(+)
chr12:43964730-43965330(+)
chr12:43965611-43966211(+)
chr12:43971110-43971710(+)
chr12:43972718-43973318(+)
chr12:43974300-43974900(+)
chr12:43977055-43977655(+)
chr12:43980401-43981001(+)
chr12:43983550-43984150(+)
chr12:43986850-43987450(+)
chr12:43989410-43990010(+)
chr12:43992157-43992757(+)
chr12:43997302-43997902(+)
chr12:44000250-44000850(+)
chr12:44009873-44010473(+)
chr12:44012030-44012630(+)
chr12:44013550-44014150(+)
chr12:44015120-44015720(+)
chr12:44018555-44019155(+)
chr12:44023620-44024220(+)
chr12:44024902-44025502(+)
chr12:44027810-44028410(+)
chr12:44028710-44029310(+)
chr12:44030840-44031440(+)
chr12:44032539-44033139(+)
chr12:44033248-44033848(+)
chr12:44033950-44034550(+)
chr12:44034430-44035030(+)
chr12:44038267-44038867(+)
chr12:44039230-44039830(+)
chr12:44042334-44042934(+)
chr12:44043530-44044130(+)
chr12:44047220-44047820(+)
chr12:44047688-44048288(+)
chr12:44049293-44049893(+)
chr12:44054330-44054930(+)
chr12:44056445-44057045(+)
chr12:44058828-44059428(+)
chr12:44060170-44060770(+)
chr12:44062110-44062710(+)
chr12:44063079-44063679(+)
chr12:44066430-44067030(+)
chr12:44069018-44069618(+)
chr12:44069895-44070495(+)
chr12:44075511-44076111(+)
chr12:44080070-44080670(+)
chr12:44082860-44083460(+)
chr12:44085765-44086365(+)
chr12:44086210-44086810(+)
chr12:44088737-44089337(+)
chr12:44089843-44090443(+)
chr12:44092290-44092890(+)
chr12:44094921-44095521(+)
chr12:44096790-44097390(+)
chr12:44097433-44098033(+)
chr12:44098670-44099270(+)
chr12:44099840-44100440(+)
chr12:44100330-44100930(+)
chr12:44101450-44102050(+)
chr12:44104230-44104830(+)
chr12:44105082-44105682(+)
chr12:44109710-44110310(+)
chr12:44110360-44110960(+)
chr12:44111940-44112540(+)
chr12:44116295-44116895(+)
chr12:44116843-44117443(+)
chr12:44121170-44121770(+)
chr12:44121819-44122419(+)
chr12:44122470-44123070(+)
chr12:44122970-44123570(+)
chr12:44123966-44124566(+)
chr12:44127455-44128055(+)
chr12:44130673-44131273(+)
chr12:44131340-44131940(+)
chr12:44134371-44134971(+)
chr12:44135210-44135810(+)
chr12:44135799-44136399(+)
chr12:44144410-44145010(+)
chr12:44145900-44146500(+)
chr12:44151522-44152122(+)
chr12:44151929-44152529(+)
chr12:44152361-44152961(+)
chr12:44152922-44153522(+)
chr12:44153484-44154084(+)
chr12:44153943-44154543(+)
chr12:44155327-44155927(+)
chr12:44155830-44156430(+)
chr12:44156310-44156910(+)
chr12:44157485-44158085(+)
chr12:44158299-44158899(+)
chr12:44159968-44160568(+)
chr12:44161690-44162290(+)
chr12:44162470-44163070(+)
chr12:44166030-44166630(+)
chr12:44170203-44170803(+)
chr12:44177322-44177922(+)
chr12:44177870-44178470(+)
chr12:44181022-44181622(+)
chr12:44181900-44182500(+)
chr12:44183635-44184235(+)
chr12:44185010-44185610(+)
chr12:44186350-44186950(+)
chr12:44186815-44187415(+)
chr12:44189552-44190152(+)
chr12:44191471-44192071(+)
chr12:44197790-44198390(+)
chr12:44199041-44199641(+)
chr12:44199504-44200104(+)
chr12:44199920-44200520(+)
chr12:44200457-44201057(+)
chr12:44201137-44201737(+)
chr12:44202300-44202900(+)
chr12:44205690-44206290(+)
chr12:44206620-44207220(+)
chr12:44208130-44208730(+)
chr12:44209057-44209657(+)
chr12:44209911-44210511(+)
chr12:44217380-44217980(+)
chr12:44218023-44218623(+)
chr12:44219390-44219990(+)
chr12:44219890-44220490(+)
chr12:44220374-44220974(+)
chr12:44220875-44221475(+)
chr12:44222100-44222700(+)
chr12:44223219-44223819(+)
chr12:44223710-44224310(+)
chr12:44225430-44226030(+)
chr12:44226202-44226802(+)
chr12:44229172-44229772(+)
chr12:44229772-44230372(+)
chr12:44230291-44230891(+)
chr12:44230705-44231305(+)
chr12:44234053-44234653(+)
chr12:44234972-44235572(+)
chr12:44235835-44236435(+)
chr12:44241115-44241715(+)
chr12:44241816-44242416(+)
chr12:44242492-44243092(+)
chr12:44246433-44247033(+)
chr12:44250751-44251351(+)
chr12:44252690-44253290(+)
chr12:44254938-44255538(+)
chr12:44255391-44255991(+)
chr12:44256141-44256741(+)
chr12:44257410-44258010(+)
chr12:44258260-44258860(+)
chr12:44262951-44263551(+)
chr12:44263556-44264156(+)
chr12:44268790-44269390(+)
chr12:44271670-44272270(+)
chr12:44272950-44273550(+)
chr12:44273375-44273975(+)
chr12:44274251-44274851(+)
chr12:44276255-44276855(+)
chr12:44276999-44277599(+)
chr12:44277513-44278113(+)
chr12:44277955-44278555(+)
chr12:44278646-44279246(+)
chr12:44279315-44279915(+)
chr12:44283475-44284075(+)
chr12:44285679-44286279(+)
chr12:44287412-44288012(+)
chr12:44290279-44290879(+)
chr12:44291595-44292195(+)
chr12:44292357-44292957(+)
chr12:44293298-44293898(+)
chr12:44293810-44294410(+)
chr12:44295935-44296535(+)
chr12:44297395-44297995(+)
chr12:44300047-44300647(+)
chr12:44306570-44307170(+)
chr12:44307095-44307695(+)
chr12:44308103-44308703(+)
chr12:44308684-44309284(+)
chr12:44309470-44310070(+)
chr12:44310653-44311253(+)
chr12:44311571-44312171(+)
chr12:44312735-44313335(+)
chr12:44314501-44315101(+)
chr12:44315423-44316023(+)
chr12:44316465-44317065(+)
chr12:44324187-44324787(+)
chr12:44330955-44331555(+)
chr12:44331647-44332247(+)
chr12:44336102-44336702(+)
chr12:44339571-44340171(+)
chr12:44341170-44341770(+)
chr12:44341650-44342250(+)
chr12:44342290-44342890(+)
chr12:44342935-44343535(+)
chr12:44343445-44344045(+)
chr12:44343979-44344579(+)
chr12:44344402-44345002(+)
chr12:44344999-44345599(+)
chr12:44351444-44352044(+)
chr12:44353773-44354373(+)
chr12:44357717-44358317(+)
chr12:44358663-44359263(+)
chr12:44361076-44361676(+)
chr12:44361870-44362470(+)
chr12:44362310-44362910(+)
chr12:44363166-44363766(+)
chr12:44363584-44364184(+)
chr12:44366475-44367075(+)
chr12:44367033-44367633(+)
chr12:44367724-44368324(+)
chr12:44369722-44370322(+)
chr12:44370490-44371090(+)
chr12:44372270-44372870(+)
chr12:44373330-44373930(+)
chr12:44374491-44375091(+)
chr12:44375301-44375901(+)
chr12:44376253-44376853(+)
chr12:44376710-44377310(+)
chr12:44378745-44379345(+)
chr12:44379315-44379915(+)
chr12:44381230-44381830(+)
chr12:44381990-44382590(+)
chr12:44382833-44383433(+)
chr12:44383622-44384222(+)
chr12:44386668-44387268(+)
chr12:44388830-44389430(+)
chr12:44394052-44394652(+)
chr12:44397410-44398010(+)
chr12:44397938-44398538(+)
chr12:44401610-44402210(+)
chr12:44404994-44405594(+)
chr12:44407390-44407990(+)
chr12:44409056-44409656(+)
chr12:44409713-44410313(+)
chr12:44410138-44410738(+)
chr12:44411564-44412164(+)
chr12:44412804-44413404(+)
chr12:44415190-44415790(+)
chr12:44425384-44425984(+)
chr12:44428546-44429146(+)
chr12:44430290-44430890(+)
chr12:44430790-44431390(+)
chr12:44431190-44431790(+)
chr12:44431930-44432530(+)
chr12:44433790-44434390(+)
chr12:44436320-44436920(+)
chr12:44436770-44437370(+)
chr12:44437686-44438286(+)
chr12:44438182-44438782(+)
chr12:44444610-44445210(+)
chr12:44447275-44447875(+)
chr12:44450930-44451530(+)
chr12:44452094-44452694(+)
chr12:44452624-44453224(+)
chr12:44454370-44454970(+)
chr12:44454930-44455530(+)
chr12:44456870-44457470(+)
chr12:44457571-44458171(+)
chr12:44459784-44460384(+)
chr12:44460470-44461070(+)
chr12:44464424-44465024(+)
chr12:44467104-44467704(+)
chr12:44470893-44471493(+)
chr12:44471956-44472556(+)
chr12:44475935-44476535(+)
chr12:44477230-44477830(+)
chr12:44478945-44479545(+)
chr12:44479650-44480250(+)
chr12:44480134-44480734(+)
chr12:44481590-44482190(+)
chr12:44482358-44482958(+)
chr12:44483010-44483610(+)
chr12:44484450-44485050(+)
chr12:44488970-44489570(+)
chr12:44492601-44493201(+)
chr12:44494738-44495338(+)
chr12:44495187-44495787(+)
chr12:44507735-44508335(+)
chr12:44508590-44509190(+)
chr12:44509130-44509730(+)
chr12:44511039-44511639(+)
chr12:44513055-44513655(+)
chr12:44514790-44515390(+)
chr12:44516410-44517010(+)
chr12:44521931-44522531(+)
chr12:44522723-44523323(+)
chr12:44523910-44524510(+)
chr12:44532650-44533250(+)
chr12:44536846-44537446(+)
chr12:44538050-44538650(+)
chr12:44541650-44542250(+)
chr12:44542609-44543209(+)
chr12:44543890-44544490(+)
chr12:44545148-44545748(+)
chr12:44546130-44546730(+)
chr12:44546606-44547206(+)
chr12:44547814-44548414(+)
chr12:44549133-44549733(+)
chr12:44551050-44551650(+)
chr12:44552410-44553010(+)
chr12:44552844-44553444(+)
chr12:44553570-44554170(+)
chr12:44556670-44557270(+)
chr12:44557390-44557990(+)
chr12:44565931-44566531(+)
chr12:44568450-44569050(+)
chr12:44570050-44570650(+)
chr12:44576970-44577570(+)
chr12:44578228-44578828(+)
chr12:44581170-44581770(+)
chr12:44582061-44582661(+)
chr12:44583630-44584230(+)
chr12:44586987-44587587(+)
chr12:44588130-44588730(+)
chr12:44589010-44589610(+)
chr12:44594135-44594735(+)
chr12:44598170-44598770(+)
chr12:44599718-44600318(+)
chr12:44602006-44602606(+)
chr12:44604230-44604830(+)
chr12:44611055-44611655(+)
chr12:44613250-44613850(+)
chr12:44617329-44617929(+)
chr12:44618068-44618668(+)
chr12:44618742-44619342(+)
chr12:44621297-44621897(+)
chr12:44625490-44626090(+)
chr12:44632010-44632610(+)
chr12:44632550-44633150(+)
chr12:44633828-44634428(+)
chr12:44634495-44635095(+)
chr12:44638610-44639210(+)
chr12:44639240-44639840(+)
chr12:44640254-44640854(+)
chr12:44641235-44641835(+)
chr12:44642285-44642885(+)
chr12:44643150-44643750(+)
chr12:44643610-44644210(+)
chr12:44644320-44644920(+)
chr12:44644815-44645415(+)
chr12:44645625-44646225(+)
chr12:44646225-44646825(+)
chr12:44646942-44647542(+)
chr12:44647870-44648470(+)
chr12:44649112-44649712(+)
chr12:44650840-44651440(+)
chr12:44651991-44652591(+)
chr12:44652922-44653522(+)
chr12:44653540-44654140(+)
chr12:44654110-44654710(+)
chr12:44654694-44655294(+)
chr12:44655230-44655830(+)
chr12:44655813-44656413(+)
chr12:44656490-44657090(+)
chr12:44657008-44657608(+)
chr12:44657910-44658510(+)
chr12:44660875-44661475(+)
chr12:44664450-44665050(+)
chr12:44665210-44665810(+)
chr12:44665857-44666457(+)
chr12:44667340-44667940(+)
chr12:44668080-44668680(+)
chr12:44668708-44669308(+)
chr12:44669305-44669905(+)
chr12:44669842-44670442(+)
chr12:44670480-44671080(+)
chr12:44671090-44671690(+)
chr12:44671805-44672405(+)
chr12:44672290-44672890(+)
chr12:44672865-44673465(+)
chr12:44673450-44674050(+)
chr12:44673890-44674490(+)
chr12:44674310-44674910(+)
chr12:44674952-44675552(+)
chr12:44675645-44676245(+)
chr12:44676613-44677213(+)
chr12:44677430-44678030(+)
chr12:44677981-44678581(+)
chr12:44678632-44679232(+)
chr12:44679055-44679655(+)
chr12:44679590-44680190(+)
chr12:44680004-44680604(+)
chr12:44680696-44681296(+)
chr12:44681243-44681843(+)
chr12:44681790-44682390(+)
chr12:44682672-44683272(+)
chr12:44683488-44684088(+)
chr12:44684220-44684820(+)
chr12:44685023-44685623(+)
chr12:44686344-44686944(+)
chr12:44688408-44689008(+)
chr12:44689390-44689990(+)
chr12:44690248-44690848(+)
chr12:44692261-44692861(+)
chr12:44693193-44693793(+)
chr12:44693680-44694280(+)
chr12:44694505-44695105(+)
chr12:44696150-44696750(+)
chr12:44701166-44701766(+)
chr12:44701855-44702455(+)
chr12:44702910-44703510(+)
chr12:44706275-44706875(+)
chr12:44707755-44708355(+)
chr12:44710314-44710914(+)
chr12:44711240-44711840(+)
chr12:44712680-44713280(+)
chr12:44716370-44716970(+)
chr12:44721475-44722075(+)
chr12:44722740-44723340(+)
chr12:44725022-44725622(+)
chr12:44726057-44726657(+)
chr12:44726710-44727310(+)
chr12:44728045-44728645(+)
chr12:44732419-44733019(+)
chr12:44733973-44734573(+)
chr12:44735847-44736447(+)
chr12:44736530-44737130(+)
chr12:44737843-44738443(+)
chr12:44739395-44739995(+)
chr12:44740043-44740643(+)
chr12:44740816-44741416(+)
chr12:44741385-44741985(+)
chr12:44742603-44743203(+)
chr12:44743156-44743756(+)
chr12:44749875-44750475(+)
chr12:44751160-44751760(+)
chr12:44752253-44752853(+)
chr12:44760818-44761418(+)
chr12:44761570-44762170(+)
chr12:44762139-44762739(+)
chr12:44763651-44764251(+)
chr12:44765977-44766577(+)
chr12:44766687-44767287(+)
chr12:44769493-44770093(+)
chr12:44770518-44771118(+)
chr12:44771317-44771917(+)
chr12:44773091-44773691(+)
chr12:44773516-44774116(+)
chr12:44774568-44775168(+)
chr12:44774971-44775571(+)
chr12:44775400-44776000(+)
chr12:44777747-44778347(+)
chr12:44778634-44779234(+)
chr12:44779205-44779805(+)
chr12:44779674-44780274(+)
chr12:44781255-44781855(+)
chr12:44782015-44782615(+)
chr12:44782595-44783195(+)
chr12:44783202-44783802(+)
chr12:44783776-44784376(+)
chr12:44784946-44785546(+)
chr12:44785450-44786050(+)
chr12:44786310-44786910(+)
chr12:44789310-44789910(+)
chr12:44791267-44791867(+)
chr12:44792910-44793510(+)
chr12:44796973-44797573(+)
chr12:44798340-44798940(+)
chr12:44798945-44799545(+)
chr12:44800430-44801030(+)
chr12:44801610-44802210(+)
chr12:44802285-44802885(+)
chr12:44803190-44803790(+)
chr12:44803838-44804438(+)
chr12:44805485-44806085(+)
chr12:44808150-44808750(+)
chr12:44816274-44816874(+)
chr12:44816850-44817450(+)
chr12:44818909-44819509(+)
chr12:44822504-44823104(+)
chr12:44824613-44825213(+)
chr12:44825325-44825925(+)
chr12:44826460-44827060(+)
chr12:44827372-44827972(+)
chr12:44828710-44829310(+)
chr12:44830640-44831240(+)
chr12:44833450-44834050(+)
chr12:44834830-44835430(+)
chr12:44837950-44838550(+)
chr12:44838699-44839299(+)
chr12:44839244-44839844(+)
chr12:44839904-44840504(+)
chr12:44840550-44841150(+)
chr12:44841860-44842460(+)
chr12:44843005-44843605(+)
chr12:44843700-44844300(+)
chr12:44844350-44844950(+)
chr12:44844990-44845590(+)
chr12:44848575-44849175(+)
chr12:44849400-44850000(+)
chr12:44851245-44851845(+)
chr12:44852850-44853450(+)
chr12:44853260-44853860(+)
chr12:44857120-44857720(+)
chr12:44857870-44858470(+)
chr12:44858842-44859442(+)
chr12:44859470-44860070(+)
chr12:44862490-44863090(+)
chr12:44864393-44864993(+)
chr12:44870354-44870954(+)
chr12:44871081-44871681(+)
chr12:44875510-44876110(+)
chr12:44885910-44886510(+)
chr12:44888250-44888850(+)
chr12:44890256-44890856(+)
chr12:44890756-44891356(+)
chr12:44893035-44893635(+)
chr12:44894038-44894638(+)
chr12:44894440-44895040(+)
chr12:44895610-44896210(+)
chr12:44896340-44896940(+)
chr12:44897060-44897660(+)
chr12:44899430-44900030(+)
chr12:44899973-44900573(+)
chr12:44901279-44901879(+)
chr12:44902249-44902849(+)
chr12:44903102-44903702(+)
chr12:44903730-44904330(+)
chr12:44904173-44904773(+)
chr12:44905057-44905657(+)
chr12:44913689-44914289(+)
chr12:44916930-44917530(+)
chr12:44917601-44918201(+)
chr12:44918835-44919435(+)
chr12:44919487-44920087(+)
chr12:44919934-44920534(+)
chr12:44920408-44921008(+)
chr12:44921382-44921982(+)
chr12:44925278-44925878(+)
chr12:44928171-44928771(+)
chr12:44930556-44931156(+)
chr12:44932230-44932830(+)
chr12:44933420-44934020(+)
chr12:44934070-44934670(+)
chr12:44935850-44936450(+)
chr12:44936261-44936861(+)
chr12:44937076-44937676(+)
chr12:44938755-44939355(+)
chr12:44940107-44940707(+)
chr12:44941555-44942155(+)
chr12:44942090-44942690(+)
chr12:44942595-44943195(+)
chr12:44943565-44944165(+)
chr12:44945222-44945822(+)
chr12:44949114-44949714(+)
chr12:44949810-44950410(+)
chr12:44950570-44951170(+)
chr12:44952010-44952610(+)
chr12:44957152-44957752(+)
chr12:44957950-44958550(+)
chr12:44959288-44959888(+)
chr12:44960150-44960750(+)
chr12:44963415-44964015(+)
chr12:44963830-44964430(+)
chr12:44964804-44965404(+)
chr12:44965710-44966310(+)
chr12:44966875-44967475(+)
chr12:44967407-44968007(+)
chr12:44968280-44968880(+)
chr12:44968719-44969319(+)
chr12:44971290-44971890(+)
chr12:44972450-44973050(+)
chr12:44973670-44974270(+)
chr12:44974888-44975488(+)
chr12:44975610-44976210(+)
chr12:44976217-44976817(+)
chr12:44977834-44978434(+)
chr12:44978322-44978922(+)
chr12:44981930-44982530(+)
chr12:44982657-44983257(+)
chr12:44983412-44984012(+)
chr12:44986292-44986892(+)
chr12:44991950-44992550(+)
chr12:44993514-44994114(+)
chr12:44995695-44996295(+)
chr12:44996910-44997510(+)
chr12:44997373-44997973(+)
chr12:45001130-45001730(+)
chr12:45002821-45003421(+)
chr12:45005148-45005748(+)
chr12:45008226-45008826(+)
chr12:45009493-45010093(+)
chr12:45010097-45010697(+)
chr12:45010675-45011275(+)
chr12:45011401-45012001(+)
chr12:45011804-45012404(+)
chr12:45012667-45013267(+)
chr12:45014734-45015334(+)
chr12:45015380-45015980(+)
chr12:45018666-45019266(+)
chr12:45019214-45019814(+)
chr12:45019932-45020532(+)
chr12:45020548-45021148(+)
chr12:45021267-45021867(+)
chr12:45021869-45022469(+)
chr12:45022430-45023030(+)
chr12:45024040-45024640(+)
chr12:45026755-45027355(+)
chr12:45027370-45027970(+)
chr12:45031580-45032180(+)
chr12:45034365-45034965(+)
chr12:45034836-45035436(+)
chr12:45035631-45036231(+)
chr12:45039810-45040410(+)
chr12:45041831-45042431(+)
chr12:45043165-45043765(+)
chr12:45044200-45044800(+)
chr12:45046331-45046931(+)
chr12:45047160-45047760(+)
chr12:45047583-45048183(+)
chr12:45048359-45048959(+)
chr12:45048943-45049543(+)
chr12:45049626-45050226(+)
chr12:45050040-45050640(+)
chr12:45055085-45055685(+)
chr12:45056350-45056950(+)
chr12:45057030-45057630(+)
chr12:45060155-45060755(+)
chr12:45061155-45061755(+)
chr12:45062230-45062830(+)
chr12:45065408-45066008(+)
chr12:45065950-45066550(+)
chr12:45067490-45068090(+)
chr12:45068638-45069238(+)
chr12:45069420-45070020(+)
chr12:45070470-45071070(+)
chr12:45071362-45071962(+)
chr12:45072170-45072770(+)
chr12:45073360-45073960(+)
chr12:45074047-45074647(+)
chr12:45080478-45081078(+)
chr12:45083246-45083846(+)
chr12:45088252-45088852(+)
chr12:45089830-45090430(+)
chr12:45090232-45090832(+)
chr12:45091149-45091749(+)
chr12:45093070-45093670(+)
chr12:45096620-45097220(+)
chr12:45097048-45097648(+)
chr12:45099250-45099850(+)
chr12:45099910-45100510(+)
chr12:45101870-45102470(+)
chr12:45102831-45103431(+)
chr12:45103290-45103890(+)
chr12:45104507-45105107(+)
chr12:45105910-45106510(+)
chr12:45106850-45107450(+)
chr12:45108505-45109105(+)
chr12:45108990-45109590(+)
chr12:45111281-45111881(+)
chr12:45111750-45112350(+)
chr12:45112940-45113540(+)
chr12:45113970-45114570(+)
chr12:45114410-45115010(+)
chr12:45115348-45115948(+)
chr12:45116090-45116690(+)
chr12:45116720-45117320(+)
chr12:45121835-45122435(+)
chr12:45127130-45127730(+)
chr12:45128990-45129590(+)
chr12:45131656-45132256(+)
chr12:45135300-45135900(+)
chr12:45141344-45141944(+)
chr12:45142067-45142667(+)
chr12:45142662-45143262(+)
chr12:45143245-45143845(+)
chr12:45143917-45144517(+)
chr12:45144584-45145184(+)
chr12:45146364-45146964(+)
chr12:45147261-45147861(+)
chr12:45156114-45156714(+)
chr12:45156672-45157272(+)
chr12:45157750-45158350(+)
chr12:45159352-45159952(+)
chr12:45161390-45161990(+)
chr12:45163910-45164510(+)
chr12:45164730-45165330(+)
chr12:45165306-45165906(+)
chr12:45167295-45167895(+)
chr12:45167890-45168490(+)
chr12:45168504-45169104(+)
chr12:45169595-45170195(+)
chr12:45170155-45170755(+)
chr12:45170736-45171336(+)
chr12:45172500-45173100(+)
chr12:45174060-45174660(+)
chr12:45182223-45182823(+)
chr12:45185430-45186030(+)
chr12:45188010-45188610(+)
chr12:45188598-45189198(+)
chr12:45190295-45190895(+)
chr12:45193900-45194500(+)
chr12:45194385-45194985(+)
chr12:45195190-45195790(+)
chr12:45200350-45200950(+)
chr12:45201530-45202130(+)
chr12:45205752-45206352(+)
chr12:45208050-45208650(+)
chr12:45210350-45210950(+)
chr12:45211375-45211975(+)
chr12:45221770-45222370(+)
chr12:45224350-45224950(+)
chr12:45225870-45226470(+)
chr12:45227273-45227873(+)
chr12:45228569-45229169(+)
chr12:45229154-45229754(+)
chr12:45229701-45230301(+)
chr12:45231011-45231611(+)
chr12:45231515-45232115(+)
chr12:45237603-45238203(+)
chr12:45240461-45241061(+)
chr12:45241643-45242243(+)
chr12:45242406-45243006(+)
chr12:45245532-45246132(+)
chr12:45246103-45246703(+)
chr12:45250430-45251030(+)
chr12:45257580-45258180(+)
chr12:45263015-45263615(+)
chr12:45266770-45267370(+)
chr12:45267594-45268194(+)
chr12:45268779-45269379(+)
chr12:45269347-45269947(+)
chr12:45269893-45270493(+)
chr12:45270376-45270976(+)
chr12:45274880-45275480(+)
chr12:45282802-45283402(+)
chr12:45283614-45284214(+)
chr12:45287535-45288135(+)
chr12:45291835-45292435(+)
chr12:45298015-45298615(+)
chr12:45298510-45299110(+)
chr12:45300490-45301090(+)
chr12:45311288-45311888(+)
chr12:45312490-45313090(+)
chr12:45313173-45313773(+)
chr12:45314310-45314910(+)
chr12:45316038-45316638(+)
chr12:45318790-45319390(+)
chr12:45321730-45322330(+)
chr12:45322204-45322804(+)
chr12:45323009-45323609(+)
chr12:45324661-45325261(+)
chr12:45336680-45337280(+)
chr12:45340784-45341384(+)
chr12:45342384-45342984(+)
chr12:45343130-45343730(+)
chr12:45344435-45345035(+)
chr12:45354068-45354668(+)
chr12:45354618-45355218(+)
chr12:45355600-45356200(+)
chr12:45360340-45360940(+)
chr12:45362669-45363269(+)
chr12:45366498-45367098(+)
chr12:45369274-45369874(+)
chr12:45369903-45370503(+)
chr12:45370344-45370944(+)
chr12:45371800-45372400(+)
chr12:45375210-45375810(+)
chr12:45377710-45378310(+)
chr12:45383470-45384070(+)
chr12:45384710-45385310(+)
chr12:45387606-45388206(+)
chr12:45396750-45397350(+)
chr12:45397850-45398450(+)
chr12:45401370-45401970(+)
chr12:45401833-45402433(+)
chr12:45402750-45403350(+)
chr12:45403757-45404357(+)
chr12:45404898-45405498(+)
chr12:45411611-45412211(+)
chr12:45415140-45415740(+)
chr12:45417520-45418120(+)
chr12:45418610-45419210(+)
chr12:45421350-45421950(+)
chr12:45424590-45425190(+)
chr12:45428600-45429200(+)
chr12:45436312-45436912(+)
chr12:45437010-45437610(+)
chr12:45438450-45439050(+)
chr12:45440330-45440930(+)
chr12:45442230-45442830(+)
chr12:45443132-45443732(+)
chr12:45443608-45444208(+)
chr12:45444013-45444613(+)
chr12:45444565-45445165(+)
chr12:45445001-45445601(+)
chr12:45445470-45446070(+)
chr12:45454644-45455244(+)
chr12:45456570-45457170(+)
chr12:45459050-45459650(+)
chr12:45460744-45461344(+)
chr12:45465290-45465890(+)
chr12:45468770-45469370(+)
chr12:45469381-45469981(+)
chr12:45470154-45470754(+)
chr12:45470870-45471470(+)
chr12:45472130-45472730(+)
chr12:45480318-45480918(+)
chr12:45482318-45482918(+)
chr12:45483170-45483770(+)
chr12:45486250-45486850(+)
chr12:45486769-45487369(+)
chr12:45487233-45487833(+)
chr12:45488050-45488650(+)
chr12:45488550-45489150(+)
chr12:45491370-45491970(+)
chr12:45491956-45492556(+)
chr12:45492505-45493105(+)
chr12:45493244-45493844(+)
chr12:45495035-45495635(+)
chr12:45495830-45496430(+)
chr12:45499230-45499830(+)
chr12:45499650-45500250(+)
chr12:45502955-45503555(+)
chr12:45503590-45504190(+)
chr12:45505980-45506580(+)
chr12:45506420-45507020(+)
chr12:45508262-45508862(+)
chr12:45513520-45514120(+)
chr12:45514895-45515495(+)
chr12:45516449-45517049(+)
chr12:45518400-45519000(+)
chr12:45519697-45520297(+)
chr12:45524479-45525079(+)
chr12:45525120-45525720(+)
chr12:45526485-45527085(+)
chr12:45532436-45533036(+)
chr12:45533750-45534350(+)
chr12:45536482-45537082(+)
chr12:45541535-45542135(+)
chr12:45542380-45542980(+)
chr12:45543930-45544530(+)
chr12:45545610-45546210(+)
chr12:45555450-45556050(+)
chr12:45556550-45557150(+)
chr12:45558788-45559388(+)
chr12:45559270-45559870(+)
chr12:45559728-45560328(+)
chr12:45562651-45563251(+)
chr12:45564133-45564733(+)
chr12:45564615-45565215(+)
chr12:45565902-45566502(+)
chr12:45566943-45567543(+)
chr12:45568125-45568725(+)
chr12:45572600-45573200(+)
chr12:45576184-45576784(+)
chr12:45576926-45577526(+)
chr12:45578141-45578741(+)
chr12:45579110-45579710(+)
chr12:45580440-45581040(+)
chr12:45581010-45581610(+)
chr12:45581430-45582030(+)
chr12:45582740-45583340(+)
chr12:45583855-45584455(+)
chr12:45584921-45585521(+)
chr12:45585984-45586584(+)
chr12:45586392-45586992(+)
chr12:45594115-45594715(+)
chr12:45597471-45598071(+)
chr12:45598470-45599070(+)
chr12:45599083-45599683(+)
chr12:45599620-45600220(+)
chr12:45601710-45602310(+)
chr12:45602187-45602787(+)
chr12:45602724-45603324(+)
chr12:45605850-45606450(+)
chr12:45607750-45608350(+)
chr12:45608447-45609047(+)
chr12:45609044-45609644(+)
chr12:45609480-45610080(+)
chr12:45610223-45610823(+)
chr12:45610838-45611438(+)
chr12:45611274-45611874(+)
chr12:45612950-45613550(+)
chr12:45613444-45614044(+)
chr12:45614034-45614634(+)
chr12:45614655-45615255(+)
chr12:45615195-45615795(+)
chr12:45617590-45618190(+)
chr12:45618121-45618721(+)
chr12:45621367-45621967(+)
chr12:45622615-45623215(+)
chr12:45624914-45625514(+)
chr12:45625442-45626042(+)
chr12:45625994-45626594(+)
chr12:45626577-45627177(+)
chr12:45627339-45627939(+)
chr12:45628165-45628765(+)
chr12:45628904-45629504(+)
chr12:45629326-45629926(+)
chr12:45630491-45631091(+)
chr12:45634045-45634645(+)
chr12:45635826-45636426(+)
chr12:45638258-45638858(+)
chr12:45639210-45639810(+)
chr12:45639914-45640514(+)
chr12:45647210-45647810(+)
chr12:45648744-45649344(+)
chr12:45650927-45651527(+)
chr12:45653391-45653991(+)
chr12:45653858-45654458(+)
chr12:45654355-45654955(+)
chr12:45656450-45657050(+)
chr12:45657303-45657903(+)
chr12:45657840-45658440(+)
chr12:45658330-45658930(+)
chr12:45661505-45662105(+)
chr12:45661956-45662556(+)
chr12:45662545-45663145(+)
chr12:45663510-45664110(+)
chr12:45664632-45665232(+)
chr12:45665140-45665740(+)
chr12:45666170-45666770(+)
chr12:45667405-45668005(+)
chr12:45668150-45668750(+)
chr12:45669943-45670543(+)
chr12:45672315-45672915(+)
chr12:45673807-45674407(+)
chr12:45675150-45675750(+)
chr12:45675695-45676295(+)
chr12:45676169-45676769(+)
chr12:45677260-45677860(+)
chr12:45677924-45678524(+)
chr12:45678683-45679283(+)
chr12:45679368-45679968(+)
chr12:45680313-45680913(+)
chr12:45683837-45684437(+)
chr12:45686247-45686847(+)
chr12:45686810-45687410(+)
chr12:45688570-45689170(+)
chr12:45689842-45690442(+)
chr12:45690704-45691304(+)
chr12:45691616-45692216(+)
chr12:45692321-45692921(+)
chr12:45692863-45693463(+)
chr12:45695774-45696374(+)
chr12:45696302-45696902(+)
chr12:45697130-45697730(+)
chr12:45697665-45698265(+)
chr12:45698160-45698760(+)
chr12:45699696-45700296(+)
chr12:45702875-45703475(+)
chr12:45703634-45704234(+)
chr12:45704343-45704943(+)
chr12:45705031-45705631(+)
chr12:45705662-45706262(+)
chr12:45706175-45706775(+)
chr12:45706970-45707570(+)
chr12:45708490-45709090(+)
chr12:45709064-45709664(+)
chr12:45716452-45717052(+)
chr12:45717190-45717790(+)
chr12:45718016-45718616(+)
chr12:45719590-45720190(+)
chr12:45720207-45720807(+)
chr12:45721692-45722292(+)
chr12:45722410-45723010(+)
chr12:45722942-45723542(+)
chr12:45723740-45724340(+)
chr12:45725070-45725670(+)
chr12:45726118-45726718(+)
chr12:45728037-45728637(+)
chr12:45730043-45730643(+)
chr12:45730670-45731270(+)
chr12:45731984-45732584(+)
chr12:45732633-45733233(+)
chr12:45736512-45737112(+)
chr12:45736968-45737568(+)
chr12:45742012-45742612(+)
chr12:45742652-45743252(+)
chr12:45743554-45744154(+)
chr12:45744513-45745113(+)
chr12:45745145-45745745(+)
chr12:45745870-45746470(+)
chr12:45748051-45748651(+)
chr12:45749409-45750009(+)
chr12:45750383-45750983(+)
chr12:45751184-45751784(+)
chr12:45751612-45752212(+)
chr12:45752775-45753375(+)
chr12:45757581-45758181(+)
chr12:45758970-45759570(+)
chr12:45759390-45759990(+)
chr12:45762785-45763385(+)
chr12:45771492-45772092(+)
chr12:45772010-45772610(+)
chr12:45772917-45773517(+)
chr12:45773550-45774150(+)
chr12:45774870-45775470(+)
chr12:45776450-45777050(+)
chr12:45780010-45780610(+)
chr12:45782228-45782828(+)
chr12:45792326-45792926(+)
chr12:45793890-45794490(+)
chr12:45794641-45795241(+)
chr12:45795987-45796587(+)
chr12:45797150-45797750(+)
chr12:45801063-45801663(+)
chr12:45801653-45802253(+)
chr12:45802393-45802993(+)
chr12:45803593-45804193(+)
chr12:45804411-45805011(+)
chr12:45805297-45805897(+)
chr12:45807730-45808330(+)
chr12:45809036-45809636(+)
chr12:45809782-45810382(+)
chr12:45812213-45812813(+)
chr12:45819114-45819714(+)
chr12:45820690-45821290(+)
chr12:45823625-45824225(+)
chr12:45824263-45824863(+)
chr12:45825006-45825606(+)
chr12:45826638-45827238(+)
chr12:45827205-45827805(+)
chr12:45827758-45828358(+)
chr12:45828357-45828957(+)
chr12:45828883-45829483(+)
chr12:45829835-45830435(+)
chr12:45831670-45832270(+)
chr12:45832737-45833337(+)
chr12:45834920-45835520(+)
chr12:45839070-45839670(+)
chr12:45839690-45840290(+)
chr12:45844870-45845470(+)
chr12:45851930-45852530(+)
chr12:45852530-45853130(+)
chr12:45853144-45853744(+)
chr12:45855180-45855780(+)
chr12:45857368-45857968(+)
chr12:45858323-45858923(+)
chr12:45858790-45859390(+)
chr12:45861734-45862334(+)
chr12:45862461-45863061(+)
chr12:45862900-45863500(+)
chr12:45863606-45864206(+)
chr12:45865180-45865780(+)
chr12:45867236-45867836(+)
chr12:45869235-45869835(+)
chr12:45870226-45870826(+)
chr12:45871231-45871831(+)
chr12:45873830-45874430(+)
chr12:45877229-45877829(+)
chr12:45879236-45879836(+)
chr12:45881203-45881803(+)
chr12:45882070-45882670(+)
chr12:45884010-45884610(+)
chr12:45885213-45885813(+)
chr12:45887165-45887765(+)
chr12:45887815-45888415(+)
chr12:45891350-45891950(+)
chr12:45893845-45894445(+)
chr12:45896250-45896850(+)
chr12:45897636-45898236(+)
chr12:45898470-45899070(+)
chr12:45899470-45900070(+)
chr12:45901415-45902015(+)
chr12:45902821-45903421(+)
chr12:45903710-45904310(+)
chr12:45907690-45908290(+)
chr12:45911054-45911654(+)
chr12:45912140-45912740(+)
chr12:45915244-45915844(+)
chr12:45915897-45916497(+)
chr12:45922630-45923230(+)
chr12:45925779-45926379(+)
chr12:45926990-45927590(+)
chr12:45927697-45928297(+)
chr12:45928390-45928990(+)
chr12:45932890-45933490(+)
chr12:45934317-45934917(+)
chr12:45937489-45938089(+)
chr12:45938750-45939350(+)
chr12:45940360-45940960(+)
chr12:45940806-45941406(+)
chr12:45941505-45942105(+)
chr12:45942090-45942690(+)
chr12:45943217-45943817(+)
chr12:45944468-45945068(+)
chr12:45945238-45945838(+)
chr12:45946892-45947492(+)
chr12:45950698-45951298(+)
chr12:45951570-45952170(+)
chr12:45952975-45953575(+)
chr12:45954359-45954959(+)
chr12:45956890-45957490(+)
chr12:45959270-45959870(+)
chr12:45959710-45960310(+)
chr12:45961210-45961810(+)
chr12:45961770-45962370(+)
chr12:45962394-45962994(+)
chr12:45962838-45963438(+)
chr12:45963680-45964280(+)
chr12:45965778-45966378(+)
chr12:45967815-45968415(+)
chr12:45968350-45968950(+)
chr12:45969170-45969770(+)
chr12:45969764-45970364(+)
chr12:45970835-45971435(+)
chr12:45971577-45972177(+)
chr12:45973952-45974552(+)
chr12:45975190-45975790(+)
chr12:45976070-45976670(+)
chr12:45976874-45977474(+)
chr12:45977330-45977930(+)
chr12:45978030-45978630(+)
chr12:45978520-45979120(+)
chr12:45979178-45979778(+)
chr12:45979719-45980319(+)
chr12:45980658-45981258(+)
chr12:45981775-45982375(+)
chr12:45984330-45984930(+)
chr12:45987232-45987832(+)
chr12:45987870-45988470(+)
chr12:45989090-45989690(+)
chr12:45990056-45990656(+)
chr12:45992031-45992631(+)
chr12:45992447-45993047(+)
chr12:45992880-45993480(+)
chr12:45995068-45995668(+)
chr12:45995597-45996197(+)
chr12:45998186-45998786(+)
chr12:45999320-45999920(+)
chr12:46001683-46002283(+)
chr12:46003570-46004170(+)
chr12:46004835-46005435(+)
chr12:46005777-46006377(+)
chr12:46006979-46007579(+)
chr12:46007995-46008595(+)
chr12:46008990-46009590(+)
chr12:46009456-46010056(+)
chr12:46010960-46011560(+)
chr12:46016268-46016868(+)
chr12:46016892-46017492(+)
chr12:46017616-46018216(+)
chr12:46020985-46021585(+)
chr12:46022995-46023595(+)
chr12:46024595-46025195(+)
chr12:46025450-46026050(+)
chr12:46026292-46026892(+)
chr12:46027255-46027855(+)
chr12:46028191-46028791(+)
chr12:46028870-46029470(+)
chr12:46029575-46030175(+)
chr12:46031366-46031966(+)
chr12:46032120-46032720(+)
chr12:46038166-46038766(+)
chr12:46039510-46040110(+)
chr12:46040170-46040770(+)
chr12:46041770-46042370(+)
chr12:46046975-46047575(+)
chr12:46047690-46048290(+)
chr12:46048880-46049480(+)
chr12:46051740-46052340(+)
chr12:46052750-46053350(+)
chr12:46054012-46054612(+)
chr12:46057166-46057766(+)
chr12:46058390-46058990(+)
chr12:46060030-46060630(+)
chr12:46060532-46061132(+)
chr12:46061445-46062045(+)
chr12:46062231-46062831(+)
chr12:46062695-46063295(+)
chr12:46063471-46064071(+)
chr12:46064064-46064664(+)
chr12:46064950-46065550(+)
chr12:46067690-46068290(+)
chr12:46068269-46068869(+)
chr12:46070970-46071570(+)
chr12:46073210-46073810(+)
chr12:46075115-46075715(+)
chr12:46079888-46080488(+)
chr12:46081170-46081770(+)
chr12:46081832-46082432(+)
chr12:46084781-46085381(+)
chr12:46086050-46086650(+)
chr12:46086850-46087450(+)
chr12:46087793-46088393(+)
chr12:46088202-46088802(+)
chr12:46088699-46089299(+)
chr12:46090102-46090702(+)
chr12:46090650-46091250(+)
chr12:46094990-46095590(+)
chr12:46096195-46096795(+)
chr12:46096710-46097310(+)
chr12:46097658-46098258(+)
chr12:46098640-46099240(+)
chr12:46099089-46099689(+)
chr12:46099640-46100240(+)
chr12:46102170-46102770(+)
chr12:46102595-46103195(+)
chr12:46104710-46105310(+)
chr12:46106000-46106600(+)
chr12:46106697-46107297(+)
chr12:46107430-46108030(+)
chr12:46111990-46112590(+)
chr12:46113150-46113750(+)
chr12:46114410-46115010(+)
chr12:46114820-46115420(+)
chr12:46115290-46115890(+)
chr12:46118832-46119432(+)
chr12:46119442-46120042(+)
chr12:46120074-46120674(+)
chr12:46120572-46121172(+)
chr12:46121147-46121747(+)
chr12:46121855-46122455(+)
chr12:46122412-46123012(+)
chr12:46123019-46123619(+)
chr12:46123463-46124063(+)
chr12:46124331-46124931(+)
chr12:46125103-46125703(+)
chr12:46125895-46126495(+)
chr12:46126646-46127246(+)
chr12:46127090-46127690(+)
chr12:46128505-46129105(+)
chr12:46128986-46129586(+)
chr12:46130930-46131530(+)
chr12:46131350-46131950(+)
chr12:46132350-46132950(+)
chr12:46135313-46135913(+)
chr12:46136213-46136813(+)
chr12:46137038-46137638(+)
chr12:46139573-46140173(+)
chr12:46141930-46142530(+)
chr12:46143230-46143830(+)
chr12:46145853-46146453(+)
chr12:46146556-46147156(+)
chr12:46147990-46148590(+)
chr12:46149280-46149880(+)
chr12:46150346-46150946(+)
chr12:46152290-46152890(+)
chr12:46153970-46154570(+)
chr12:46156159-46156759(+)
chr12:46157054-46157654(+)
chr12:46161898-46162498(+)
chr12:46164150-46164750(+)
chr12:46165285-46165885(+)
chr12:46165890-46166490(+)
chr12:46166346-46166946(+)
chr12:46167447-46168047(+)
chr12:46168169-46168769(+)
chr12:46168689-46169289(+)
chr12:46169254-46169854(+)
chr12:46169680-46170280(+)
chr12:46173643-46174243(+)
chr12:46174741-46175341(+)
chr12:46176270-46176870(+)
chr12:46177143-46177743(+)
chr12:46178904-46179504(+)
chr12:46180495-46181095(+)
chr12:46181795-46182395(+)
chr12:46182699-46183299(+)
chr12:46183315-46183915(+)
chr12:46184690-46185290(+)
chr12:46185210-46185810(+)
chr12:46188086-46188686(+)
chr12:46189770-46190370(+)
chr12:46194290-46194890(+)
chr12:46196548-46197148(+)
chr12:46197579-46198179(+)
chr12:46200310-46200910(+)
chr12:46201777-46202377(+)
chr12:46205518-46206118(+)
chr12:46209258-46209858(+)
chr12:46209954-46210554(+)
chr12:46210470-46211070(+)
chr12:46214122-46214722(+)
chr12:46220010-46220610(+)
chr12:46221170-46221770(+)
chr12:46221910-46222510(+)
chr12:46223870-46224470(+)
chr12:46226570-46227170(+)
chr12:46227105-46227705(+)
chr12:46230450-46231050(+)
chr12:46230880-46231480(+)
chr12:46231710-46232310(+)
chr12:46233150-46233750(+)
chr12:46233571-46234171(+)
chr12:46237660-46238260(+)
chr12:46238410-46239010(+)
chr12:46241900-46242500(+)
chr12:46242992-46243592(+)
chr12:46244126-46244726(+)
chr12:46244550-46245150(+)
chr12:46245610-46246210(+)
chr12:46246246-46246846(+)
chr12:46247343-46247943(+)
chr12:46248990-46249590(+)
chr12:46251730-46252330(+)
chr12:46253596-46254196(+)
chr12:46256497-46257097(+)
chr12:46257005-46257605(+)
chr12:46258480-46259080(+)
chr12:46260820-46261420(+)
chr12:46269490-46270090(+)
chr12:46270806-46271406(+)
chr12:46271788-46272388(+)
chr12:46272339-46272939(+)
chr12:46272929-46273529(+)
chr12:46274250-46274850(+)
chr12:46274726-46275326(+)
chr12:46275150-46275750(+)
chr12:46276450-46277050(+)
chr12:46276929-46277529(+)
chr12:46280202-46280802(+)
chr12:46281220-46281820(+)
chr12:46283960-46284560(+)
chr12:46285615-46286215(+)
chr12:46286210-46286810(+)
chr12:46286934-46287534(+)
chr12:46288690-46289290(+)
chr12:46289590-46290190(+)
chr12:46290150-46290750(+)
chr12:46291730-46292330(+)
chr12:46296940-46297540(+)
chr12:46300970-46301570(+)
chr12:46301620-46302220(+)
chr12:46302926-46303526(+)
chr12:46304270-46304870(+)
chr12:46304750-46305350(+)
chr12:46305846-46306446(+)
chr12:46306566-46307166(+)
chr12:46307325-46307925(+)
chr12:46307815-46308415(+)
chr12:46308330-46308930(+)
chr12:46309066-46309666(+)
chr12:46311270-46311870(+)
chr12:46312512-46313112(+)
chr12:46314163-46314763(+)
chr12:46316482-46317082(+)
chr12:46319743-46320343(+)
chr12:46322064-46322664(+)
chr12:46324050-46324650(+)
chr12:46327201-46327801(+)
chr12:46328689-46329289(+)
chr12:46332247-46332847(+)
chr12:46333184-46333784(+)
chr12:46336070-46336670(+)
chr12:46337250-46337850(+)
chr12:46337700-46338300(+)
chr12:46338385-46338985(+)
chr12:46340393-46340993(+)
chr12:46340960-46341560(+)
chr12:46341970-46342570(+)
chr12:46342395-46342995(+)
chr12:46346550-46347150(+)
chr12:46348275-46348875(+)
chr12:46351550-46352150(+)
chr12:46356329-46356929(+)
chr12:46360146-46360746(+)
chr12:46362748-46363348(+)
chr12:46365790-46366390(+)
chr12:46367171-46367771(+)
chr12:46367826-46368426(+)
chr12:46368616-46369216(+)
chr12:46369174-46369774(+)
chr12:46370380-46370980(+)
chr12:46370870-46371470(+)
chr12:46371303-46371903(+)
chr12:46374843-46375443(+)
chr12:46378163-46378763(+)
chr12:46378635-46379235(+)
chr12:46379035-46379635(+)
chr12:46380454-46381054(+)
chr12:46381328-46381928(+)
chr12:46381957-46382557(+)
chr12:46382932-46383532(+)
chr12:46383451-46384051(+)
chr12:46384278-46384878(+)
chr12:46384808-46385408(+)
chr12:46385451-46386051(+)
chr12:46385977-46386577(+)
chr12:46386424-46387024(+)
chr12:46388422-46389022(+)
chr12:46390750-46391350(+)
chr12:46393970-46394570(+)
chr12:46394766-46395366(+)
chr12:46398874-46399474(+)
chr12:46399497-46400097(+)
chr12:46405830-46406430(+)
chr12:46411640-46412240(+)
chr12:46412430-46413030(+)
chr12:46414465-46415065(+)
chr12:46415566-46416166(+)
chr12:46417210-46417810(+)
chr12:46417756-46418356(+)
chr12:46420914-46421514(+)
chr12:46423470-46424070(+)
chr12:46424655-46425255(+)
chr12:46427350-46427950(+)
chr12:46428148-46428748(+)
chr12:46430266-46430866(+)
chr12:46430696-46431296(+)
chr12:46437736-46438336(+)
chr12:46441870-46442470(+)
chr12:46442897-46443497(+)
chr12:46443336-46443936(+)
chr12:46444490-46445090(+)
chr12:46457540-46458140(+)
chr12:46459380-46459980(+)
chr12:46460783-46461383(+)
chr12:46464273-46464873(+)
chr12:46465024-46465624(+)
chr12:46465751-46466351(+)
chr12:46466909-46467509(+)
chr12:46470215-46470815(+)
chr12:46471990-46472590(+)
chr12:46474463-46475063(+)
chr12:46476052-46476652(+)
chr12:46478345-46478945(+)
chr12:46478781-46479381(+)
chr12:46480860-46481460(+)
chr12:46481655-46482255(+)
chr12:46483315-46483915(+)
chr12:46484920-46485520(+)
chr12:46486650-46487250(+)
chr12:46494210-46494810(+)
chr12:46494711-46495311(+)
chr12:46495167-46495767(+)
chr12:46496090-46496690(+)
chr12:46497491-46498091(+)
chr12:46501295-46501895(+)
chr12:46502419-46503019(+)
chr12:46503349-46503949(+)
chr12:46503807-46504407(+)
chr12:46504896-46505496(+)
chr12:46509690-46510290(+)
chr12:46511170-46511770(+)
chr12:46513570-46514170(+)
chr12:46517770-46518370(+)
chr12:46518416-46519016(+)
chr12:46518850-46519450(+)
chr12:46519587-46520187(+)
chr12:46520025-46520625(+)
chr12:46521210-46521810(+)
chr12:46525453-46526053(+)
chr12:46527601-46528201(+)
chr12:46529976-46530576(+)
chr12:46539560-46540160(+)
chr12:46541961-46542561(+)
chr12:46542580-46543180(+)
chr12:46544434-46545034(+)
chr12:46546078-46546678(+)
chr12:46546959-46547559(+)
chr12:46547380-46547980(+)
chr12:46547888-46548488(+)
chr12:46548290-46548890(+)
chr12:46548730-46549330(+)
chr12:46549734-46550334(+)
chr12:46550986-46551586(+)
chr12:46551768-46552368(+)
chr12:46552204-46552804(+)
chr12:46552999-46553599(+)
chr12:46553781-46554381(+)
chr12:46554248-46554848(+)
chr12:46554963-46555563(+)
chr12:46556213-46556813(+)
chr12:46557871-46558471(+)
chr12:46558850-46559450(+)
chr12:46560650-46561250(+)
chr12:46561099-46561699(+)
chr12:46563854-46564454(+)
chr12:46567866-46568466(+)
chr12:46570130-46570730(+)
chr12:46570742-46571342(+)
chr12:46571504-46572104(+)
chr12:46571964-46572564(+)
chr12:46572920-46573520(+)
chr12:46573621-46574221(+)
chr12:46575218-46575818(+)
chr12:46575896-46576496(+)
chr12:46576765-46577365(+)
chr12:46578614-46579214(+)
chr12:46579153-46579753(+)
chr12:46580752-46581352(+)
chr12:46581860-46582460(+)
chr12:46591563-46592163(+)
chr12:46591997-46592597(+)
chr12:46592544-46593144(+)
chr12:46595094-46595694(+)
chr12:46598959-46599559(+)
chr12:46600115-46600715(+)
chr12:46601283-46601883(+)
chr12:46602087-46602687(+)
chr12:46602865-46603465(+)
chr12:46603636-46604236(+)
chr12:46604478-46605078(+)
chr12:46605986-46606586(+)
chr12:46607115-46607715(+)
chr12:46608680-46609280(+)
chr12:46609880-46610480(+)
chr12:46611620-46612220(+)
chr12:46612388-46612988(+)
chr12:46612980-46613580(+)
chr12:46613518-46614118(+)
chr12:46613949-46614549(+)
chr12:46614620-46615220(+)
chr12:46615158-46615758(+)
chr12:46616323-46616923(+)
chr12:46618048-46618648(+)
chr12:46619195-46619795(+)
chr12:46621286-46621886(+)
chr12:46622105-46622705(+)
chr12:46623895-46624495(+)
chr12:46624678-46625278(+)
chr12:46627061-46627661(+)
chr12:46627593-46628193(+)
chr12:46629515-46630115(+)
chr12:46630290-46630890(+)
chr12:46631141-46631741(+)
chr12:46637075-46637675(+)
chr12:46637965-46638565(+)
chr12:46639871-46640471(+)
chr12:46640780-46641380(+)
chr12:46642875-46643475(+)
chr12:46649278-46649878(+)
chr12:46650195-46650795(+)
chr12:46650658-46651258(+)
chr12:46652770-46653370(+)
chr12:46653333-46653933(+)
chr12:46653948-46654548(+)
chr12:46654768-46655368(+)
chr12:46655299-46655899(+)
chr12:46656720-46657320(+)
chr12:46657284-46657884(+)
chr12:46657816-46658416(+)
chr12:46658850-46659450(+)
chr12:46659407-46660007(+)
chr12:46660063-46660663(+)
chr12:46660737-46661337(+)
chr12:46661304-46661904(+)
chr12:46661807-46662407(+)
chr12:46662582-46663182(+)
chr12:46663408-46664008(+)
chr12:46663891-46664491(+)
chr12:46664769-46665369(+)
chr12:46665608-46666208(+)
chr12:46668900-46669500(+)
chr12:46670426-46671026(+)
chr12:46672980-46673580(+)
chr12:46673885-46674485(+)
chr12:46677560-46678160(+)
chr12:46684100-46684700(+)
chr12:46686483-46687083(+)
chr12:46690510-46691110(+)
chr12:46691090-46691690(+)
chr12:46691960-46692560(+)
chr12:46692917-46693517(+)
chr12:46693520-46694120(+)
chr12:46694010-46694610(+)
chr12:46694608-46695208(+)
chr12:46695284-46695884(+)
chr12:46696728-46697328(+)
chr12:46697191-46697791(+)
chr12:46697802-46698402(+)
chr12:46711710-46712310(+)
chr12:46713590-46714190(+)
chr12:46714410-46715010(+)
chr12:46714960-46715560(+)
chr12:46718719-46719319(+)
chr12:46722060-46722660(+)
chr12:46725931-46726531(+)
chr12:46730830-46731430(+)
chr12:46736233-46736833(+)
chr12:46736881-46737481(+)
chr12:46742935-46743535(+)
chr12:46743490-46744090(+)
chr12:46744390-46744990(+)
chr12:46745652-46746252(+)
chr12:46747771-46748371(+)
chr12:46748466-46749066(+)
chr12:46749780-46750380(+)
chr12:46750349-46750949(+)
chr12:46750758-46751358(+)
chr12:46751184-46751784(+)
chr12:46751856-46752456(+)
chr12:46752613-46753213(+)
chr12:46753383-46753983(+)
chr12:46754640-46755240(+)
chr12:46755300-46755900(+)
chr12:46755856-46756456(+)
chr12:46756570-46757170(+)
chr12:46757002-46757602(+)
chr12:46757630-46758230(+)
chr12:46758270-46758870(+)
chr12:46758922-46759522(+)
chr12:46759553-46760153(+)
chr12:46761224-46761824(+)
chr12:46761766-46762366(+)
chr12:46762190-46762790(+)
chr12:46762875-46763475(+)
chr12:46763450-46764050(+)
chr12:46764064-46764664(+)
chr12:46764949-46765549(+)
chr12:46765556-46766156(+)
chr12:46766318-46766918(+)
chr12:46766979-46767579(+)
chr12:46767448-46768048(+)
chr12:46767971-46768571(+)
chr12:46770276-46770876(+)
chr12:46771363-46771963(+)
chr12:46772258-46772858(+)
chr12:46773012-46773612(+)
chr12:46773738-46774338(+)
chr12:46774545-46775145(+)
chr12:46775703-46776303(+)
chr12:46776358-46776958(+)
chr12:46776959-46777559(+)
chr12:46777504-46778104(+)
chr12:46778523-46779123(+)
chr12:46779116-46779716(+)
chr12:46780173-46780773(+)
chr12:46780646-46781246(+)
chr12:46781335-46781935(+)
chr12:46782278-46782878(+)
chr12:46782848-46783448(+)
chr12:46783360-46783960(+)
chr12:46783992-46784592(+)
chr12:46784532-46785132(+)
chr12:46785274-46785874(+)
chr12:46786317-46786917(+)
chr12:46786990-46787590(+)
chr12:46788270-46788870(+)
chr12:46789022-46789622(+)
chr12:46793106-46793706(+)
chr12:46793630-46794230(+)
chr12:46794102-46794702(+)
chr12:46794515-46795115(+)
chr12:46795370-46795970(+)
chr12:46796160-46796760(+)
chr12:46796655-46797255(+)
chr12:46797450-46798050(+)
chr12:46798020-46798620(+)
chr12:46798440-46799040(+)
chr12:46800238-46800838(+)
chr12:46801053-46801653(+)
chr12:46802110-46802710(+)
chr12:46803001-46803601(+)
chr12:46804195-46804795(+)
chr12:46804942-46805542(+)
chr12:46807192-46807792(+)
chr12:46807852-46808452(+)
chr12:46808345-46808945(+)
chr12:46808855-46809455(+)
chr12:46809260-46809860(+)
chr12:46820040-46820640(+)
chr12:46822390-46822990(+)
chr12:46823055-46823655(+)
chr12:46823550-46824150(+)
chr12:46824092-46824692(+)
chr12:46825376-46825976(+)
chr12:46825898-46826498(+)
chr12:46826955-46827555(+)
chr12:46827483-46828083(+)
chr12:46828850-46829450(+)
chr12:46829290-46829890(+)
chr12:46830430-46831030(+)
chr12:46831252-46831852(+)
chr12:46831830-46832430(+)
chr12:46832509-46833109(+)
chr12:46833838-46834438(+)
chr12:46834390-46834990(+)
chr12:46835325-46835925(+)
chr12:46836130-46836730(+)
chr12:46837654-46838254(+)
chr12:46839111-46839711(+)
chr12:46839665-46840265(+)
chr12:46840322-46840922(+)
chr12:46840977-46841577(+)
chr12:46841691-46842291(+)
chr12:46842346-46842946(+)
chr12:46843090-46843690(+)
chr12:46844060-46844660(+)
chr12:46844660-46845260(+)
chr12:46845149-46845749(+)
chr12:46845752-46846352(+)
chr12:46846436-46847036(+)
chr12:46847028-46847628(+)
chr12:46847750-46848350(+)
chr12:46848666-46849266(+)
chr12:46849470-46850070(+)
chr12:46850143-46850743(+)
chr12:46850718-46851318(+)
chr12:46851493-46852093(+)
chr12:46852378-46852978(+)
chr12:46852798-46853398(+)
chr12:46853250-46853850(+)
chr12:46853818-46854418(+)
chr12:46854544-46855144(+)
chr12:46855062-46855662(+)
chr12:46855604-46856204(+)
chr12:46856148-46856748(+)
chr12:46857164-46857764(+)
chr12:46858224-46858824(+)
chr12:46858932-46859532(+)
chr12:46859360-46859960(+)
chr12:46859910-46860510(+)
chr12:46860660-46861260(+)
chr12:46861128-46861728(+)
chr12:46861895-46862495(+)
chr12:46863048-46863648(+)
chr12:46863719-46864319(+)
chr12:46864747-46865347(+)
chr12:46865851-46866451(+)
chr12:46866560-46867160(+)
chr12:46867326-46867926(+)
chr12:46867895-46868495(+)
chr12:46868350-46868950(+)
chr12:46869303-46869903(+)
chr12:46870107-46870707(+)
chr12:46871171-46871771(+)
chr12:46872560-46873160(+)
chr12:46873160-46873760(+)
chr12:46874165-46874765(+)
chr12:46875550-46876150(+)
chr12:46876210-46876810(+)
chr12:46877390-46877990(+)
chr12:46878930-46879530(+)
chr12:46880210-46880810(+)
chr12:46881374-46881974(+)
chr12:46882139-46882739(+)
chr12:46883608-46884208(+)
chr12:46884310-46884910(+)
chr12:46885239-46885839(+)
chr12:46886175-46886775(+)
chr12:46886782-46887382(+)
chr12:46887494-46888094(+)
chr12:46888069-46888669(+)
chr12:46888485-46889085(+)
chr12:46889639-46890239(+)
chr12:46890078-46890678(+)
chr12:46892410-46893010(+)
chr12:46892822-46893422(+)
chr12:46893520-46894120(+)
chr12:46894570-46895170(+)
chr12:46895380-46895980(+)
chr12:46896338-46896938(+)
chr12:46897443-46898043(+)
chr12:46897900-46898500(+)
chr12:46898510-46899110(+)
chr12:46898950-46899550(+)
chr12:46899560-46900160(+)
chr12:46900036-46900636(+)
chr12:46900858-46901458(+)
chr12:46901453-46902053(+)
chr12:46902092-46902692(+)
chr12:46902752-46903352(+)
chr12:46903715-46904315(+)
chr12:46904191-46904791(+)
chr12:46904636-46905236(+)
chr12:46905212-46905812(+)
chr12:46905842-46906442(+)
chr12:46906770-46907370(+)
chr12:46907435-46908035(+)
chr12:46908165-46908765(+)
chr12:46908840-46909440(+)
chr12:46909471-46910071(+)
chr12:46910163-46910763(+)
chr12:46911060-46911660(+)
chr12:46911838-46912438(+)
chr12:46912350-46912950(+)
chr12:46913052-46913652(+)
chr12:46914110-46914710(+)
chr12:46914897-46915497(+)
chr12:46915746-46916346(+)
chr12:46917158-46917758(+)
chr12:46917726-46918326(+)
chr12:46918517-46919117(+)
chr12:46919938-46920538(+)
chr12:46920370-46920970(+)
chr12:46920880-46921480(+)
chr12:46921710-46922310(+)
chr12:46924270-46924870(+)
chr12:46924730-46925330(+)
chr12:46925870-46926470(+)
chr12:46927470-46928070(+)
chr12:46928123-46928723(+)
chr12:46929050-46929650(+)
chr12:46929859-46930459(+)
chr12:46931160-46931760(+)
chr12:46931640-46932240(+)
chr12:46932290-46932890(+)
chr12:46937090-46937690(+)
chr12:46940534-46941134(+)
chr12:46941050-46941650(+)
chr12:46941650-46942250(+)
chr12:46942255-46942855(+)
chr12:46943453-46944053(+)
chr12:46944150-46944750(+)
chr12:46944832-46945432(+)
chr12:46945920-46946520(+)
chr12:46947045-46947645(+)
chr12:46947574-46948174(+)
chr12:46948070-46948670(+)
chr12:46948583-46949183(+)
chr12:46949159-46949759(+)
chr12:46949786-46950386(+)
chr12:46950493-46951093(+)
chr12:46951353-46951953(+)
chr12:46952166-46952766(+)
chr12:46953017-46953617(+)
chr12:46953791-46954391(+)
chr12:46954428-46955028(+)
chr12:46954912-46955512(+)
chr12:46955785-46956385(+)
chr12:46956489-46957089(+)
chr12:46957303-46957903(+)
chr12:46958850-46959450(+)
chr12:46963692-46964292(+)
chr12:46965166-46965766(+)
chr12:46966270-46966870(+)
chr12:46966941-46967541(+)
chr12:46967720-46968320(+)
chr12:46968487-46969087(+)
chr12:46969010-46969610(+)
chr12:46970768-46971368(+)
chr12:46971973-46972573(+)
chr12:46972567-46973167(+)
chr12:46973174-46973774(+)
chr12:46979477-46980077(+)
chr12:46980090-46980690(+)
chr12:46984516-46985116(+)
chr12:46984958-46985558(+)
chr12:46986690-46987290(+)
chr12:46989460-46990060(+)
chr12:46989910-46990510(+)
chr12:46994615-46995215(+)
chr12:46995230-46995830(+)
chr12:46997443-46998043(+)
chr12:47002104-47002704(+)
chr12:47002673-47003273(+)
chr12:47003380-47003980(+)
chr12:47004870-47005470(+)
chr12:47007147-47007747(+)
chr12:47009910-47010510(+)
chr12:47010834-47011434(+)
chr12:47011470-47012070(+)
chr12:47018235-47018835(+)
chr12:47021331-47021931(+)
chr12:47021966-47022566(+)
chr12:47022447-47023047(+)
chr12:47022934-47023534(+)
chr12:47023475-47024075(+)
chr12:47024435-47025035(+)
chr12:47025300-47025900(+)
chr12:47025744-47026344(+)
chr12:47029580-47030180(+)
chr12:47040365-47040965(+)
chr12:47042130-47042730(+)
chr12:47043110-47043710(+)
chr12:47043595-47044195(+)
chr12:47044355-47044955(+)
chr12:47051082-47051682(+)
chr12:47051507-47052107(+)
chr12:47052220-47052820(+)
chr12:47052890-47053490(+)
chr12:47053518-47054118(+)
chr12:47053958-47054558(+)
chr12:47054432-47055032(+)
chr12:47055009-47055609(+)
chr12:47056982-47057582(+)
chr12:47058591-47059191(+)
chr12:47059063-47059663(+)
chr12:47061213-47061813(+)
chr12:47063319-47063919(+)
chr12:47064790-47065390(+)
chr12:47065875-47066475(+)
chr12:47067815-47068415(+)
chr12:47068526-47069126(+)
chr12:47069358-47069958(+)
chr12:47070050-47070650(+)
chr12:47070582-47071182(+)
chr12:47071420-47072020(+)
chr12:47072131-47072731(+)
chr12:47074197-47074797(+)
chr12:47075822-47076422(+)
chr12:47080046-47080646(+)
chr12:47086439-47087039(+)
chr12:47092270-47092870(+)
chr12:47094340-47094940(+)
chr12:47095077-47095677(+)
chr12:47096175-47096775(+)
chr12:47096615-47097215(+)
chr12:47097940-47098540(+)
chr12:47102234-47102834(+)
chr12:47104330-47104930(+)
chr12:47105409-47106009(+)
chr12:47108470-47109070(+)
chr12:47109630-47110230(+)
chr12:47111508-47112108(+)
chr12:47115988-47116588(+)
chr12:47116483-47117083(+)
chr12:47117278-47117878(+)
chr12:47118990-47119590(+)
chr12:47119562-47120162(+)
chr12:47124370-47124970(+)
chr12:47125650-47126250(+)
chr12:47126410-47127010(+)
chr12:47129540-47130140(+)
chr12:47130930-47131530(+)
chr12:47132250-47132850(+)
chr12:47135976-47136576(+)
chr12:47137123-47137723(+)
chr12:47137925-47138525(+)
chr12:47138390-47138990(+)
chr12:47144870-47145470(+)
chr12:47146105-47146705(+)
chr12:47147710-47148310(+)
chr12:47148230-47148830(+)
chr12:47149580-47150180(+)
chr12:47150690-47151290(+)
chr12:47156930-47157530(+)
chr12:47161050-47161650(+)
chr12:47161498-47162098(+)
chr12:47162465-47163065(+)
chr12:47163502-47164102(+)
chr12:47164150-47164750(+)
chr12:47165108-47165708(+)
chr12:47165650-47166250(+)
chr12:47166491-47167091(+)
chr12:47167252-47167852(+)
chr12:47167672-47168272(+)
chr12:47169450-47170050(+)
chr12:47171290-47171890(+)
chr12:47173970-47174570(+)
chr12:47176435-47177035(+)
chr12:47177564-47178164(+)
chr12:47178468-47179068(+)
chr12:47178992-47179592(+)
chr12:47179835-47180435(+)
chr12:47180427-47181027(+)
chr12:47181170-47181770(+)
chr12:47181858-47182458(+)
chr12:47185310-47185910(+)
chr12:47187270-47187870(+)
chr12:47188570-47189170(+)
chr12:47191692-47192292(+)
chr12:47193010-47193610(+)
chr12:47193990-47194590(+)
chr12:47194980-47195580(+)
chr12:47196074-47196674(+)
chr12:47197240-47197840(+)
chr12:47199492-47200092(+)
chr12:47201275-47201875(+)
chr12:47202026-47202626(+)
chr12:47202973-47203573(+)
chr12:47204850-47205450(+)
chr12:47205804-47206404(+)
chr12:47207114-47207714(+)
chr12:47207850-47208450(+)
chr12:47208990-47209590(+)
chr12:47209476-47210076(+)
chr12:47211690-47212290(+)
chr12:47216190-47216790(+)
chr12:47217510-47218110(+)
chr12:47218430-47219030(+)
chr12:47219371-47219971(+)
chr12:47221554-47222154(+)
chr12:47222310-47222910(+)
chr12:47224094-47224694(+)
chr12:47224814-47225414(+)
chr12:47225307-47225907(+)
chr12:47225812-47226412(+)
chr12:47226310-47226910(+)
chr12:47232867-47233467(+)
chr12:47233590-47234190(+)
chr12:47237476-47238076(+)
chr12:47238270-47238870(+)
chr12:47238792-47239392(+)
chr12:47240090-47240690(+)
chr12:47240650-47241250(+)
chr12:47242590-47243190(+)
chr12:47249312-47249912(+)
chr12:47251175-47251775(+)
chr12:47252086-47252686(+)
chr12:47252690-47253290(+)
chr12:47257008-47257608(+)
chr12:47260410-47261010(+)
chr12:47261810-47262410(+)
chr12:47262315-47262915(+)
chr12:47263190-47263790(+)
chr12:47263612-47264212(+)
chr12:47265170-47265770(+)
chr12:47265852-47266452(+)
chr12:47268326-47268926(+)
chr12:47270435-47271035(+)
chr12:47279550-47280150(+)
chr12:47280263-47280863(+)
chr12:47281010-47281610(+)
chr12:47281533-47282133(+)
chr12:47284948-47285548(+)
chr12:47285935-47286535(+)
chr12:47286580-47287180(+)
chr12:47287141-47287741(+)
chr12:47287890-47288490(+)
chr12:47288370-47288970(+)
chr12:47288835-47289435(+)
chr12:47289426-47290026(+)
chr12:47289920-47290520(+)
chr12:47290742-47291342(+)
chr12:47291378-47291978(+)
chr12:47291937-47292537(+)
chr12:47292380-47292980(+)
chr12:47292948-47293548(+)
chr12:47293478-47294078(+)
chr12:47294070-47294670(+)
chr12:47294530-47295130(+)
chr12:47294954-47295554(+)
chr12:47295534-47296134(+)
chr12:47296100-47296700(+)
chr12:47296630-47297230(+)
chr12:47297034-47297634(+)
chr12:47297450-47298050(+)
chr12:47298189-47298789(+)
chr12:47298971-47299571(+)
chr12:47300020-47300620(+)
chr12:47301150-47301750(+)
chr12:47302143-47302743(+)
chr12:47302776-47303376(+)
chr12:47303630-47304230(+)
chr12:47305186-47305786(+)
chr12:47308050-47308650(+)
chr12:47308766-47309366(+)
chr12:47309486-47310086(+)
chr12:47310433-47311033(+)
chr12:47311362-47311962(+)
chr12:47312990-47313590(+)
chr12:47313479-47314079(+)
chr12:47314214-47314814(+)
chr12:47315284-47315884(+)
chr12:47320212-47320812(+)
chr12:47322222-47322822(+)
chr12:47327645-47328245(+)
chr12:47328419-47329019(+)
chr12:47329890-47330490(+)
chr12:47330350-47330950(+)
chr12:47331796-47332396(+)
chr12:47335703-47336303(+)
chr12:47336290-47336890(+)
chr12:47336782-47337382(+)
chr12:47337195-47337795(+)
chr12:47337752-47338352(+)
chr12:47338477-47339077(+)
chr12:47339170-47339770(+)
chr12:47339811-47340411(+)
chr12:47341920-47342520(+)
chr12:47342548-47343148(+)
chr12:47343790-47344390(+)
chr12:47344326-47344926(+)
chr12:47344900-47345500(+)
chr12:47346220-47346820(+)
chr12:47346656-47347256(+)
chr12:47347310-47347910(+)
chr12:47349550-47350150(+)
chr12:47350153-47350753(+)
chr12:47351090-47351690(+)
chr12:47351690-47352290(+)
chr12:47352272-47352872(+)
chr12:47353149-47353749(+)
chr12:47354347-47354947(+)
chr12:47355690-47356290(+)
chr12:47356400-47357000(+)
chr12:47357072-47357672(+)
chr12:47357671-47358271(+)
chr12:47358175-47358775(+)
chr12:47358807-47359407(+)
chr12:47359476-47360076(+)
chr12:47359930-47360530(+)
chr12:47364310-47364910(+)
chr12:47364770-47365370(+)
chr12:47367130-47367730(+)
chr12:47371616-47372216(+)
chr12:47373535-47374135(+)
chr12:47375300-47375900(+)
chr12:47376298-47376898(+)
chr12:47377090-47377690(+)
chr12:47377636-47378236(+)
chr12:47378122-47378722(+)
chr12:47378550-47379150(+)
chr12:47379540-47380140(+)
chr12:47381055-47381655(+)
chr12:47383190-47383790(+)
chr12:47385752-47386352(+)
chr12:47392615-47393215(+)
chr12:47398338-47398938(+)
chr12:47400710-47401310(+)
chr12:47404420-47405020(+)
chr12:47405090-47405690(+)
chr12:47406190-47406790(+)
chr12:47406710-47407310(+)
chr12:47408139-47408739(+)
chr12:47409110-47409710(+)
chr12:47409660-47410260(+)
chr12:47410220-47410820(+)
chr12:47410877-47411477(+)
chr12:47411575-47412175(+)
chr12:47412335-47412935(+)
chr12:47413020-47413620(+)
chr12:47413670-47414270(+)
chr12:47414170-47414770(+)
chr12:47414918-47415518(+)
chr12:47415992-47416592(+)
chr12:47416988-47417588(+)
chr12:47417712-47418312(+)
chr12:47418158-47418758(+)
chr12:47419290-47419890(+)
chr12:47419958-47420558(+)
chr12:47420780-47421380(+)
chr12:47421570-47422170(+)
chr12:47422050-47422650(+)
chr12:47422538-47423138(+)
chr12:47423018-47423618(+)
chr12:47423530-47424130(+)
chr12:47424020-47424620(+)
chr12:47424520-47425120(+)
chr12:47424940-47425540(+)
chr12:47425590-47426190(+)
chr12:47426244-47426844(+)
chr12:47426700-47427300(+)
chr12:47427404-47428004(+)
chr12:47427834-47428434(+)
chr12:47428378-47428978(+)
chr12:47429191-47429791(+)
chr12:47430610-47431210(+)
chr12:47431340-47431940(+)
chr12:47431936-47432536(+)
chr12:47432599-47433199(+)
chr12:47433501-47434101(+)
chr12:47434190-47434790(+)
chr12:47434999-47435599(+)
chr12:47437370-47437970(+)
chr12:47444886-47445486(+)
chr12:47445910-47446510(+)
chr12:47447523-47448123(+)
chr12:47448373-47448973(+)
chr12:47449495-47450095(+)
chr12:47459201-47459801(+)
chr12:47460217-47460817(+)
chr12:47461426-47462026(+)
chr12:47462215-47462815(+)
chr12:47463090-47463690(+)
chr12:47463549-47464149(+)
chr12:47464093-47464693(+)
chr12:47464943-47465543(+)
chr12:47465473-47466073(+)
chr12:47467585-47468185(+)
chr12:47468911-47469511(+)
chr12:47469475-47470075(+)
chr12:47470978-47471578(+)
chr12:47471691-47472291(+)
chr12:47472439-47473039(+)
chr12:47473093-47473693(+)
chr12:47473837-47474437(+)
chr12:47474416-47475016(+)
chr12:47474819-47475419(+)
chr12:47475854-47476454(+)
chr12:47476566-47477166(+)
chr12:47477283-47477883(+)
chr12:47477905-47478505(+)
chr12:47478697-47479297(+)
chr12:47479443-47480043(+)
chr12:47480907-47481507(+)
chr12:47481766-47482366(+)
chr12:47482218-47482818(+)
chr12:47488492-47489092(+)
chr12:47489009-47489609(+)
chr12:47489532-47490132(+)
chr12:47490075-47490675(+)
chr12:47490939-47491539(+)
chr12:47491794-47492394(+)
chr12:47493852-47494452(+)
chr12:47496140-47496740(+)
chr12:47496935-47497535(+)
chr12:47497463-47498063(+)
chr12:47498050-47498650(+)
chr12:47498675-47499275(+)
chr12:47499689-47500289(+)
chr12:47501636-47502236(+)
chr12:47503724-47504324(+)
chr12:47504438-47505038(+)
chr12:47505099-47505699(+)
chr12:47505798-47506398(+)
chr12:47506250-47506850(+)
chr12:47506690-47507290(+)
chr12:47507620-47508220(+)
chr12:47508178-47508778(+)
chr12:47509750-47510350(+)
chr12:47513350-47513950(+)
chr12:47514886-47515486(+)
chr12:47515823-47516423(+)
chr12:47516244-47516844(+)
chr12:47517352-47517952(+)
chr12:47518106-47518706(+)
chr12:47524767-47525367(+)
chr12:47525535-47526135(+)
chr12:47526183-47526783(+)
chr12:47527650-47528250(+)
chr12:47529140-47529740(+)
chr12:47531834-47532434(+)
chr12:47532614-47533214(+)
chr12:47533053-47533653(+)
chr12:47534436-47535036(+)
chr12:47535183-47535783(+)
chr12:47535630-47536230(+)
chr12:47536050-47536650(+)
chr12:47538814-47539414(+)
chr12:47540332-47540932(+)
chr12:47541391-47541991(+)
chr12:47542660-47543260(+)
chr12:47545135-47545735(+)
chr12:47545780-47546380(+)
chr12:47547615-47548215(+)
chr12:47548640-47549240(+)
chr12:47549090-47549690(+)
chr12:47549682-47550282(+)
chr12:47552440-47553040(+)
chr12:47554141-47554741(+)
chr12:47557848-47558448(+)
chr12:47558455-47559055(+)
chr12:47559584-47560184(+)
chr12:47561030-47561630(+)
chr12:47569830-47570430(+)
chr12:47570692-47571292(+)
chr12:47571750-47572350(+)
chr12:47575656-47576256(+)
chr12:47576230-47576830(+)
chr12:47577187-47577787(+)
chr12:47577936-47578536(+)
chr12:47578477-47579077(+)
chr12:47578880-47579480(+)
chr12:47581370-47581970(+)
chr12:47582540-47583140(+)
chr12:47583435-47584035(+)
chr12:47584070-47584670(+)
chr12:47584519-47585119(+)
chr12:47585070-47585670(+)
chr12:47585743-47586343(+)
chr12:47586790-47587390(+)
chr12:47587484-47588084(+)
chr12:47588197-47588797(+)
chr12:47594710-47595310(+)
chr12:47595875-47596475(+)
chr12:47598120-47598720(+)
chr12:47599502-47600102(+)
chr12:47600055-47600655(+)
chr12:47600924-47601524(+)
chr12:47601508-47602108(+)
chr12:47602618-47603218(+)
chr12:47606031-47606631(+)
chr12:47607251-47607851(+)
chr12:47607910-47608510(+)
chr12:47608551-47609151(+)
chr12:47609211-47609811(+)
chr12:47609967-47610567(+)
chr12:47610501-47611101(+)
chr12:47611849-47612449(+)
chr12:47612903-47613503(+)
chr12:47613457-47614057(+)
chr12:47614360-47614960(+)
chr12:47615207-47615807(+)
chr12:47616320-47616920(+)
chr12:47616982-47617582(+)
chr12:47617473-47618073(+)
chr12:47618240-47618840(+)
chr12:47619864-47620464(+)
chr12:47621456-47622056(+)
chr12:47622599-47623199(+)
chr12:47623184-47623784(+)
chr12:47625116-47625716(+)
chr12:47628228-47628828(+)
chr12:47629363-47629963(+)
chr12:47630065-47630665(+)
chr12:47631364-47631964(+)
chr12:47631915-47632515(+)
chr12:47632339-47632939(+)
chr12:47638416-47639016(+)
chr12:47639303-47639903(+)
chr12:47641093-47641693(+)
chr12:47642150-47642750(+)
chr12:47642660-47643260(+)
chr12:47643465-47644065(+)
chr12:47646410-47647010(+)
chr12:47652590-47653190(+)
chr12:47653683-47654283(+)
chr12:47655070-47655670(+)
chr12:47655803-47656403(+)
chr12:47661261-47661861(+)
chr12:47661755-47662355(+)
chr12:47662575-47663175(+)
chr12:47663100-47663700(+)
chr12:47663749-47664349(+)
chr12:47664467-47665067(+)
chr12:47664921-47665521(+)
chr12:47665454-47666054(+)
chr12:47665960-47666560(+)
chr12:47666492-47667092(+)
chr12:47667014-47667614(+)
chr12:47668388-47668988(+)
chr12:47668838-47669438(+)
chr12:47669778-47670378(+)
chr12:47670492-47671092(+)
chr12:47671017-47671617(+)
chr12:47671744-47672344(+)
chr12:47672367-47672967(+)
chr12:47673095-47673695(+)
chr12:47674551-47675151(+)
chr12:47675462-47676062(+)
chr12:47675896-47676496(+)
chr12:47676511-47677111(+)
chr12:47680360-47680960(+)
chr12:47682770-47683370(+)
chr12:47686540-47687140(+)
chr12:47687162-47687762(+)
chr12:47689170-47689770(+)
chr12:47689930-47690530(+)
chr12:47690370-47690970(+)
chr12:47691071-47691671(+)
chr12:47693530-47694130(+)
chr12:47695206-47695806(+)
chr12:47695883-47696483(+)
chr12:47696913-47697513(+)
chr12:47697850-47698450(+)
chr12:47699130-47699730(+)
chr12:47699933-47700533(+)
chr12:47700660-47701260(+)
chr12:47701418-47702018(+)
chr12:47702330-47702930(+)
chr12:47704676-47705276(+)
chr12:47706491-47707091(+)
chr12:47707140-47707740(+)
chr12:47707690-47708290(+)
chr12:47708730-47709330(+)
chr12:47710270-47710870(+)
chr12:47710771-47711371(+)
chr12:47711222-47711822(+)
chr12:47712654-47713254(+)
chr12:47713373-47713973(+)
chr12:47715755-47716355(+)
chr12:47716683-47717283(+)
chr12:47719290-47719890(+)
chr12:47722470-47723070(+)
chr12:47722915-47723515(+)
chr12:47733695-47734295(+)
chr12:47734135-47734735(+)
chr12:47735135-47735735(+)
chr12:47737608-47738208(+)
chr12:47738324-47738924(+)
chr12:47739841-47740441(+)
chr12:47740319-47740919(+)
chr12:47742845-47743445(+)
chr12:47743632-47744232(+)
chr12:47744290-47744890(+)
chr12:47745470-47746070(+)
chr12:47747008-47747608(+)
chr12:47749956-47750556(+)
chr12:47750610-47751210(+)
chr12:47751553-47752153(+)
chr12:47753553-47754153(+)
chr12:47754380-47754980(+)
chr12:47754999-47755599(+)
chr12:47755933-47756533(+)
chr12:47759332-47759932(+)
chr12:47759862-47760462(+)
chr12:47760895-47761495(+)
chr12:47761567-47762167(+)
chr12:47764120-47764720(+)
chr12:47765835-47766435(+)
chr12:47769636-47770236(+)
chr12:47770587-47771187(+)
chr12:47771199-47771799(+)
chr12:47771797-47772397(+)
chr12:47772588-47773188(+)
chr12:47773813-47774413(+)
chr12:47774595-47775195(+)
chr12:47775973-47776573(+)
chr12:47776669-47777269(+)
chr12:47777618-47778218(+)
chr12:47778610-47779210(+)
chr12:47779593-47780193(+)
chr12:47781702-47782302(+)
chr12:47782460-47783060(+)
chr12:47783850-47784450(+)
chr12:47784606-47785206(+)
chr12:47785252-47785852(+)
chr12:47785870-47786470(+)
chr12:47786763-47787363(+)
chr12:47787761-47788361(+)
chr12:47788935-47789535(+)
chr12:47789715-47790315(+)
chr12:47790733-47791333(+)
chr12:47791297-47791897(+)
chr12:47793925-47794525(+)
chr12:47794890-47795490(+)
chr12:47795550-47796150(+)
chr12:47796350-47796950(+)
chr12:47796910-47797510(+)
chr12:47798170-47798770(+)
chr12:47799890-47800490(+)
chr12:47800470-47801070(+)
chr12:47801126-47801726(+)
chr12:47801943-47802543(+)
chr12:47804055-47804655(+)
chr12:47805627-47806227(+)
chr12:47806240-47806840(+)
chr12:47807485-47808085(+)
chr12:47808176-47808776(+)
chr12:47808713-47809313(+)
chr12:47809710-47810310(+)
chr12:47810190-47810790(+)
chr12:47810830-47811430(+)
chr12:47811638-47812238(+)
chr12:47812737-47813337(+)
chr12:47813186-47813786(+)
chr12:47816342-47816942(+)
chr12:47819980-47820580(+)
chr12:47820480-47821080(+)
chr12:47827545-47828145(+)
chr12:47829870-47830470(+)
chr12:47831188-47831788(+)
chr12:47835992-47836592(+)
chr12:47837230-47837830(+)
chr12:47841111-47841711(+)
chr12:47841570-47842170(+)
chr12:47843387-47843987(+)
chr12:47850937-47851537(+)
chr12:47851930-47852530(+)
chr12:47853558-47854158(+)
chr12:47857040-47857640(+)
chr12:47858050-47858650(+)
chr12:47859370-47859970(+)
chr12:47863650-47864250(+)
chr12:47865427-47866027(+)
chr12:47866770-47867370(+)
chr12:47867410-47868010(+)
chr12:47869870-47870470(+)
chr12:47873870-47874470(+)
chr12:47875470-47876070(+)
chr12:47881550-47882150(+)
chr12:47882491-47883091(+)
chr12:47883030-47883630(+)
chr12:47883690-47884290(+)
chr12:47884115-47884715(+)
chr12:47885190-47885790(+)
chr12:47887620-47888220(+)
chr12:47888774-47889374(+)
chr12:47891469-47892069(+)
chr12:47892570-47893170(+)
chr12:47897491-47898091(+)
chr12:47898743-47899343(+)
chr12:47900906-47901506(+)
chr12:47903133-47903733(+)
chr12:47903890-47904490(+)
chr12:47904390-47904990(+)
chr12:47907750-47908350(+)
chr12:47909510-47910110(+)
chr12:47918150-47918750(+)
chr12:47921474-47922074(+)
chr12:47925090-47925690(+)
chr12:47927815-47928415(+)
chr12:47928369-47928969(+)
chr12:47935358-47935958(+)
chr12:47936514-47937114(+)
chr12:47939330-47939930(+)
chr12:47939843-47940443(+)
chr12:47940771-47941371(+)
chr12:47942942-47943542(+)
chr12:47945104-47945704(+)
chr12:47945930-47946530(+)
chr12:47946950-47947550(+)
chr12:47947762-47948362(+)
chr12:47948320-47948920(+)
chr12:47950046-47950646(+)
chr12:47951195-47951795(+)
chr12:47954885-47955485(+)
chr12:47955463-47956063(+)
chr12:47955872-47956472(+)
chr12:47958795-47959395(+)
chr12:47961015-47961615(+)
chr12:47968525-47969125(+)
chr12:47969838-47970438(+)
chr12:47970254-47970854(+)
chr12:47970890-47971490(+)
chr12:47972080-47972680(+)
chr12:47972519-47973119(+)
chr12:47973350-47973950(+)
chr12:47973810-47974410(+)
chr12:47975521-47976121(+)
chr12:47977570-47978170(+)
chr12:47979715-47980315(+)
chr12:47980665-47981265(+)
chr12:47982470-47983070(+)
chr12:47983840-47984440(+)
chr12:47984642-47985242(+)
chr12:47985110-47985710(+)
chr12:47985537-47986137(+)
chr12:47986690-47987290(+)
chr12:47990265-47990865(+)
chr12:47996025-47996625(+)
chr12:47996649-47997249(+)
chr12:47998249-47998849(+)
chr12:48001070-48001670(+)
chr12:48002314-48002914(+)
chr12:48004405-48005005(+)
chr12:48005615-48006215(+)
chr12:48006583-48007183(+)
chr12:48008240-48008840(+)
chr12:48009400-48010000(+)
chr12:48009917-48010517(+)
chr12:48011152-48011752(+)
chr12:48014070-48014670(+)
chr12:48014630-48015230(+)
chr12:48015050-48015650(+)
chr12:48015695-48016295(+)
chr12:48018350-48018950(+)
chr12:48023890-48024490(+)
chr12:48025890-48026490(+)
chr12:48026978-48027578(+)
chr12:48027656-48028256(+)
chr12:48029870-48030470(+)
chr12:48030773-48031373(+)
chr12:48032030-48032630(+)
chr12:48037410-48038010(+)
chr12:48040145-48040745(+)
chr12:48041748-48042348(+)
chr12:48042193-48042793(+)
chr12:48042886-48043486(+)
chr12:48043480-48044080(+)
chr12:48044092-48044692(+)
chr12:48044508-48045108(+)
chr12:48045337-48045937(+)
chr12:48046250-48046850(+)
chr12:48048810-48049410(+)
chr12:48049795-48050395(+)
chr12:48051234-48051834(+)
chr12:48054290-48054890(+)
chr12:48056610-48057210(+)
chr12:48063771-48064371(+)
chr12:48065720-48066320(+)
chr12:48073790-48074390(+)
chr12:48074770-48075370(+)
chr12:48075170-48075770(+)
chr12:48075750-48076350(+)
chr12:48080310-48080910(+)
chr12:48083890-48084490(+)
chr12:48085010-48085610(+)
chr12:48086230-48086830(+)
chr12:48091708-48092308(+)
chr12:48096770-48097370(+)
chr12:48098550-48099150(+)
chr12:48099092-48099692(+)
chr12:48099552-48100152(+)
chr12:48100233-48100833(+)
chr12:48101022-48101622(+)
chr12:48101652-48102252(+)
chr12:48102952-48103552(+)
chr12:48103400-48104000(+)
chr12:48104183-48104783(+)
chr12:48105914-48106514(+)
chr12:48106595-48107195(+)
chr12:48107650-48108250(+)
chr12:48108070-48108670(+)
chr12:48108625-48109225(+)
chr12:48109055-48109655(+)
chr12:48109623-48110223(+)
chr12:48111231-48111831(+)
chr12:48112190-48112790(+)
chr12:48113050-48113650(+)
chr12:48113560-48114160(+)
chr12:48114410-48115010(+)
chr12:48115134-48115734(+)
chr12:48115906-48116506(+)
chr12:48116723-48117323(+)
chr12:48117435-48118035(+)
chr12:48118335-48118935(+)
chr12:48119061-48119661(+)
chr12:48119574-48120174(+)
chr12:48120160-48120760(+)
chr12:48120603-48121203(+)
chr12:48121355-48121955(+)
chr12:48122868-48123468(+)
chr12:48123939-48124539(+)
chr12:48125390-48125990(+)
chr12:48126173-48126773(+)
chr12:48126770-48127370(+)
chr12:48128341-48128941(+)
chr12:48128816-48129416(+)
chr12:48129337-48129937(+)
chr12:48129913-48130513(+)
chr12:48130501-48131101(+)
chr12:48130918-48131518(+)
chr12:48131794-48132394(+)
chr12:48132794-48133394(+)
chr12:48133701-48134301(+)
chr12:48134241-48134841(+)
chr12:48135009-48135609(+)
chr12:48135867-48136467(+)
chr12:48136380-48136980(+)
chr12:48137033-48137633(+)
chr12:48137662-48138262(+)
chr12:48138284-48138884(+)
chr12:48138743-48139343(+)
chr12:48139321-48139921(+)
chr12:48139970-48140570(+)
chr12:48140790-48141390(+)
chr12:48141422-48142022(+)
chr12:48142737-48143337(+)
chr12:48143322-48143922(+)
chr12:48144128-48144728(+)
chr12:48145189-48145789(+)
chr12:48145595-48146195(+)
chr12:48146247-48146847(+)
chr12:48146695-48147295(+)
chr12:48147139-48147739(+)
chr12:48147834-48148434(+)
chr12:48148466-48149066(+)
chr12:48149316-48149916(+)
chr12:48149852-48150452(+)
chr12:48151134-48151734(+)
chr12:48151818-48152418(+)
chr12:48152598-48153198(+)
chr12:48153046-48153646(+)
chr12:48153950-48154550(+)
chr12:48154840-48155440(+)
chr12:48155870-48156470(+)
chr12:48156705-48157305(+)
chr12:48157346-48157946(+)
chr12:48159067-48159667(+)
chr12:48160183-48160783(+)
chr12:48160758-48161358(+)
chr12:48161235-48161835(+)
chr12:48162114-48162714(+)
chr12:48163161-48163761(+)
chr12:48163727-48164327(+)
chr12:48165798-48166398(+)
chr12:48166642-48167242(+)
chr12:48167103-48167703(+)
chr12:48167549-48168149(+)
chr12:48168364-48168964(+)
chr12:48169016-48169616(+)
chr12:48169575-48170175(+)
chr12:48170373-48170973(+)
chr12:48171494-48172094(+)
chr12:48171920-48172520(+)
chr12:48172547-48173147(+)
chr12:48172966-48173566(+)
chr12:48173667-48174267(+)
chr12:48174878-48175478(+)
chr12:48175714-48176314(+)
chr12:48176584-48177184(+)
chr12:48177644-48178244(+)
chr12:48178624-48179224(+)
chr12:48179383-48179983(+)
chr12:48179916-48180516(+)
chr12:48180571-48181171(+)
chr12:48181727-48182327(+)
chr12:48183593-48184193(+)
chr12:48185023-48185623(+)
chr12:48187067-48187667(+)
chr12:48188577-48189177(+)
chr12:48189080-48189680(+)
chr12:48189551-48190151(+)
chr12:48190481-48191081(+)
chr12:48191137-48191737(+)
chr12:48191922-48192522(+)
chr12:48192849-48193449(+)
chr12:48193320-48193920(+)
chr12:48194192-48194792(+)
chr12:48195085-48195685(+)
chr12:48195965-48196565(+)
chr12:48196875-48197475(+)
chr12:48197294-48197894(+)
chr12:48197855-48198455(+)
chr12:48199080-48199680(+)
chr12:48200971-48201571(+)
chr12:48201790-48202390(+)
chr12:48202214-48202814(+)
chr12:48202627-48203227(+)
chr12:48203821-48204421(+)
chr12:48204235-48204835(+)
chr12:48204717-48205317(+)
chr12:48205534-48206134(+)
chr12:48206536-48207136(+)
chr12:48207172-48207772(+)
chr12:48208046-48208646(+)
chr12:48208935-48209535(+)
chr12:48210174-48210774(+)
chr12:48210818-48211418(+)
chr12:48211225-48211825(+)
chr12:48211765-48212365(+)
chr12:48212176-48212776(+)
chr12:48212781-48213381(+)
chr12:48213465-48214065(+)
chr12:48214154-48214754(+)
chr12:48214808-48215408(+)
chr12:48215375-48215975(+)
chr12:48216281-48216881(+)
chr12:48217422-48218022(+)
chr12:48217887-48218487(+)
chr12:48218379-48218979(+)
chr12:48218876-48219476(+)
chr12:48219979-48220579(+)
chr12:48220790-48221390(+)
chr12:48221836-48222436(+)
chr12:48222556-48223156(+)
chr12:48223262-48223862(+)
chr12:48225971-48226571(+)
chr12:48226771-48227371(+)
chr12:48227363-48227963(+)
chr12:48228126-48228726(+)
chr12:48228645-48229245(+)
chr12:48229381-48229981(+)
chr12:48230260-48230860(+)
chr12:48231231-48231831(+)
chr12:48231810-48232410(+)
chr12:48232239-48232839(+)
chr12:48232961-48233561(+)
chr12:48233475-48234075(+)
chr12:48235170-48235770(+)
chr12:48235594-48236194(+)
chr12:48236804-48237404(+)
chr12:48237269-48237869(+)
chr12:48238205-48238805(+)
chr12:48238933-48239533(+)
chr12:48239676-48240276(+)
chr12:48240157-48240757(+)
chr12:48240600-48241200(+)
chr12:48242466-48243066(+)
chr12:48242956-48243556(+)
chr12:48243887-48244487(+)
chr12:48244387-48244987(+)
chr12:48244846-48245446(+)
chr12:48245907-48246507(+)
chr12:48248310-48248910(+)
chr12:48249246-48249846(+)
chr12:48251971-48252571(+)
chr12:48252420-48253020(+)
chr12:48254084-48254684(+)
chr12:48256557-48257157(+)
chr12:48257202-48257802(+)
chr12:48257728-48258328(+)
chr12:48258795-48259395(+)
chr12:48261280-48261880(+)
chr12:48261742-48262342(+)
chr12:48262258-48262858(+)
chr12:48264006-48264606(+)
chr12:48265399-48265999(+)
chr12:48266630-48267230(+)
chr12:48267979-48268579(+)
chr12:48269410-48270010(+)
chr12:48270264-48270864(+)
chr12:48270774-48271374(+)
chr12:48271190-48271790(+)
chr12:48273450-48274050(+)
chr12:48274732-48275332(+)
chr12:48275468-48276068(+)
chr12:48276588-48277188(+)
chr12:48277763-48278363(+)
chr12:48278797-48279397(+)
chr12:48279209-48279809(+)
chr12:48279710-48280310(+)
chr12:48280211-48280811(+)
chr12:48281368-48281968(+)
chr12:48282003-48282603(+)
chr12:48282749-48283349(+)
chr12:48283380-48283980(+)
chr12:48283896-48284496(+)
chr12:48284510-48285110(+)
chr12:48285036-48285636(+)
chr12:48285970-48286570(+)
chr12:48286518-48287118(+)
chr12:48287250-48287850(+)
chr12:48287712-48288312(+)
chr12:48288290-48288890(+)
chr12:48289517-48290117(+)
chr12:48290361-48290961(+)
chr12:48291130-48291730(+)
chr12:48291540-48292140(+)
chr12:48292090-48292690(+)
chr12:48292730-48293330(+)
chr12:48293233-48293833(+)
chr12:48293820-48294420(+)
chr12:48294228-48294828(+)
chr12:48294948-48295548(+)
chr12:48295627-48296227(+)
chr12:48296083-48296683(+)
chr12:48296857-48297457(+)
chr12:48297565-48298165(+)
chr12:48298230-48298830(+)
chr12:48298709-48299309(+)
chr12:48299834-48300434(+)
chr12:48301809-48302409(+)
chr12:48303110-48303710(+)
chr12:48303731-48304331(+)
chr12:48304168-48304768(+)
chr12:48304656-48305256(+)
chr12:48305190-48305790(+)
chr12:48306103-48306703(+)
chr12:48306780-48307380(+)
chr12:48308290-48308890(+)
chr12:48310231-48310831(+)
chr12:48312705-48313305(+)
chr12:48314670-48315270(+)
chr12:48316250-48316850(+)
chr12:48317065-48317665(+)
chr12:48320095-48320695(+)
chr12:48320850-48321450(+)
chr12:48321934-48322534(+)
chr12:48322640-48323240(+)
chr12:48323110-48323710(+)
chr12:48323710-48324310(+)
chr12:48324410-48325010(+)
chr12:48325030-48325630(+)
chr12:48325586-48326186(+)
chr12:48326250-48326850(+)
chr12:48326820-48327420(+)
chr12:48327370-48327970(+)
chr12:48327870-48328470(+)
chr12:48328416-48329016(+)
chr12:48328836-48329436(+)
chr12:48329810-48330410(+)
chr12:48330950-48331550(+)
chr12:48331783-48332383(+)
chr12:48332768-48333368(+)
chr12:48333890-48334490(+)
chr12:48334519-48335119(+)
chr12:48335084-48335684(+)
chr12:48335901-48336501(+)
chr12:48336469-48337069(+)
chr12:48337311-48337911(+)
chr12:48338675-48339275(+)
chr12:48339102-48339702(+)
chr12:48340183-48340783(+)
chr12:48341007-48341607(+)
chr12:48342495-48343095(+)
chr12:48343125-48343725(+)
chr12:48343678-48344278(+)
chr12:48344598-48345198(+)
chr12:48345549-48346149(+)
chr12:48347093-48347693(+)
chr12:48347956-48348556(+)
chr12:48348745-48349345(+)
chr12:48351330-48351930(+)
chr12:48353612-48354212(+)
chr12:48354300-48354900(+)
chr12:48355815-48356415(+)
chr12:48356528-48357128(+)
chr12:48357025-48357625(+)
chr12:48357830-48358430(+)
chr12:48359277-48359877(+)
chr12:48361128-48361728(+)
chr12:48361687-48362287(+)
chr12:48363520-48364120(+)
chr12:48364360-48364960(+)
chr12:48368907-48369507(+)
chr12:48369610-48370210(+)
chr12:48370469-48371069(+)
chr12:48371059-48371659(+)
chr12:48371492-48372092(+)
chr12:48372025-48372625(+)
chr12:48372914-48373514(+)
chr12:48373658-48374258(+)
chr12:48374326-48374926(+)
chr12:48375104-48375704(+)
chr12:48375622-48376222(+)
chr12:48376026-48376626(+)
chr12:48376710-48377310(+)
chr12:48377306-48377906(+)
chr12:48379486-48380086(+)
chr12:48380523-48381123(+)
chr12:48381514-48382114(+)
chr12:48382078-48382678(+)
chr12:48382598-48383198(+)
chr12:48383977-48384577(+)
chr12:48384594-48385194(+)
chr12:48385381-48385981(+)
chr12:48388550-48389150(+)
chr12:48389698-48390298(+)
chr12:48390959-48391559(+)
chr12:48392210-48392810(+)
chr12:48394651-48395251(+)
chr12:48395148-48395748(+)
chr12:48395799-48396399(+)
chr12:48396395-48396995(+)
chr12:48396904-48397504(+)
chr12:48397346-48397946(+)
chr12:48397804-48398404(+)
chr12:48398261-48398861(+)
chr12:48398718-48399318(+)
chr12:48399449-48400049(+)
chr12:48400138-48400738(+)
chr12:48400884-48401484(+)
chr12:48401735-48402335(+)
chr12:48402320-48402920(+)
chr12:48402730-48403330(+)
chr12:48403350-48403950(+)
chr12:48404000-48404600(+)
chr12:48404803-48405403(+)
chr12:48405650-48406250(+)
chr12:48406240-48406840(+)
chr12:48406943-48407543(+)
chr12:48407642-48408242(+)
chr12:48408320-48408920(+)
chr12:48408930-48409530(+)
chr12:48409611-48410211(+)
chr12:48410093-48410693(+)
chr12:48410524-48411124(+)
chr12:48411013-48411613(+)
chr12:48411630-48412230(+)
chr12:48412220-48412820(+)
chr12:48413130-48413730(+)
chr12:48413640-48414240(+)
chr12:48414160-48414760(+)
chr12:48415035-48415635(+)
chr12:48415458-48416058(+)
chr12:48415870-48416470(+)
chr12:48416636-48417236(+)
chr12:48417123-48417723(+)
chr12:48417543-48418143(+)
chr12:48418210-48418810(+)
chr12:48419081-48419681(+)
chr12:48419770-48420370(+)
chr12:48420360-48420960(+)
chr12:48420969-48421569(+)
chr12:48421409-48422009(+)
chr12:48422208-48422808(+)
chr12:48422643-48423243(+)
chr12:48423130-48423730(+)
chr12:48423587-48424187(+)
chr12:48424155-48424755(+)
chr12:48424797-48425397(+)
chr12:48425240-48425840(+)
chr12:48426377-48426977(+)
chr12:48427171-48427771(+)
chr12:48427590-48428190(+)
chr12:48428200-48428800(+)
chr12:48428719-48429319(+)
chr12:48430416-48431016(+)
chr12:48431115-48431715(+)
chr12:48431680-48432280(+)
chr12:48433390-48433990(+)
chr12:48433992-48434592(+)
chr12:48435610-48436210(+)
chr12:48436130-48436730(+)
chr12:48436590-48437190(+)
chr12:48437050-48437650(+)
chr12:48437490-48438090(+)
chr12:48438115-48438715(+)
chr12:48438838-48439438(+)
chr12:48439654-48440254(+)
chr12:48440440-48441040(+)
chr12:48443250-48443850(+)
chr12:48443735-48444335(+)
chr12:48444440-48445040(+)
chr12:48445351-48445951(+)
chr12:48446367-48446967(+)
chr12:48446770-48447370(+)
chr12:48447290-48447890(+)
chr12:48447910-48448510(+)
chr12:48448906-48449506(+)
chr12:48452380-48452980(+)
chr12:48453510-48454110(+)
chr12:48454190-48454790(+)
chr12:48455624-48456224(+)
chr12:48456070-48456670(+)
chr12:48457298-48457898(+)
chr12:48458690-48459290(+)
chr12:48459130-48459730(+)
chr12:48460490-48461090(+)
chr12:48460923-48461523(+)
chr12:48462160-48462760(+)
chr12:48462922-48463522(+)
chr12:48463370-48463970(+)
chr12:48463890-48464490(+)
chr12:48464530-48465130(+)
chr12:48465646-48466246(+)
chr12:48467260-48467860(+)
chr12:48467710-48468310(+)
chr12:48468248-48468848(+)
chr12:48469056-48469656(+)
chr12:48469532-48470132(+)
chr12:48470050-48470650(+)
chr12:48470740-48471340(+)
chr12:48471350-48471950(+)
chr12:48471910-48472510(+)
chr12:48472578-48473178(+)
chr12:48473622-48474222(+)
chr12:48474530-48475130(+)
chr12:48475220-48475820(+)
chr12:48475750-48476350(+)
chr12:48476210-48476810(+)
chr12:48476610-48477210(+)
chr12:48477090-48477690(+)
chr12:48477780-48478380(+)
chr12:48478639-48479239(+)
chr12:48479550-48480150(+)
chr12:48480098-48480698(+)
chr12:48480570-48481170(+)
chr12:48481310-48481910(+)
chr12:48481870-48482470(+)
chr12:48482870-48483470(+)
chr12:48483744-48484344(+)
chr12:48484750-48485350(+)
chr12:48486298-48486898(+)
chr12:48489300-48489900(+)
chr12:48496210-48496810(+)
chr12:48496730-48497330(+)
chr12:48497518-48498118(+)
chr12:48498220-48498820(+)
chr12:48499028-48499628(+)
chr12:48499663-48500263(+)
chr12:48500114-48500714(+)
chr12:48500777-48501377(+)
chr12:48503112-48503712(+)
chr12:48504388-48504988(+)
chr12:48506490-48507090(+)
chr12:48512250-48512850(+)
chr12:48512776-48513376(+)
chr12:48513261-48513861(+)
chr12:48514130-48514730(+)
chr12:48514660-48515260(+)
chr12:48515215-48515815(+)
chr12:48516071-48516671(+)
chr12:48516810-48517410(+)
chr12:48519596-48520196(+)
chr12:48520576-48521176(+)
chr12:48522420-48523020(+)
chr12:48525970-48526570(+)
chr12:48526410-48527010(+)
chr12:48531070-48531670(+)
chr12:48536730-48537330(+)
chr12:48537533-48538133(+)
chr12:48538330-48538930(+)
chr12:48539956-48540556(+)
chr12:48541720-48542320(+)
chr12:48543110-48543710(+)
chr12:48545745-48546345(+)
chr12:48547035-48547635(+)
chr12:48549990-48550590(+)
chr12:48550559-48551159(+)
chr12:48551075-48551675(+)
chr12:48551593-48552193(+)
chr12:48552410-48553010(+)
chr12:48553814-48554414(+)
chr12:48554525-48555125(+)
chr12:48556715-48557315(+)
chr12:48558145-48558745(+)
chr12:48558777-48559377(+)
chr12:48569335-48569935(+)
chr12:48569736-48570336(+)
chr12:48570195-48570795(+)
chr12:48571030-48571630(+)
chr12:48573155-48573755(+)
chr12:48574910-48575510(+)
chr12:48576278-48576878(+)
chr12:48576953-48577553(+)
chr12:48577764-48578364(+)
chr12:48578284-48578884(+)
chr12:48578890-48579490(+)
chr12:48579855-48580455(+)
chr12:48581150-48581750(+)
chr12:48582123-48582723(+)
chr12:48582730-48583330(+)
chr12:48583192-48583792(+)
chr12:48583689-48584289(+)
chr12:48586615-48587215(+)
chr12:48587298-48587898(+)
chr12:48588465-48589065(+)
chr12:48589890-48590490(+)
chr12:48591186-48591786(+)
chr12:48591757-48592357(+)
chr12:48592241-48592841(+)
chr12:48592953-48593553(+)
chr12:48593460-48594060(+)
chr12:48604865-48605465(+)
chr12:48605580-48606180(+)
chr12:48606312-48606912(+)
chr12:48606930-48607530(+)
chr12:48607695-48608295(+)
chr12:48609360-48609960(+)
chr12:48610437-48611037(+)
chr12:48612710-48613310(+)
chr12:48613320-48613920(+)
chr12:48614050-48614650(+)
chr12:48615336-48615936(+)
chr12:48616110-48616710(+)
chr12:48617490-48618090(+)
chr12:48619090-48619690(+)
chr12:48624530-48625130(+)
chr12:48625130-48625730(+)
chr12:48627490-48628090(+)
chr12:48628982-48629582(+)
chr12:48629740-48630340(+)
chr12:48630877-48631477(+)
chr12:48632050-48632650(+)
chr12:48636635-48637235(+)
chr12:48637089-48637689(+)
chr12:48640090-48640690(+)
chr12:48640766-48641366(+)
chr12:48641219-48641819(+)
chr12:48644664-48645264(+)
chr12:48645410-48646010(+)
chr12:48646690-48647290(+)
chr12:48652190-48652790(+)
chr12:48657310-48657910(+)
chr12:48660430-48661030(+)
chr12:48662210-48662810(+)
chr12:48663050-48663650(+)
chr12:48663470-48664070(+)
chr12:48664250-48664850(+)
chr12:48664690-48665290(+)
chr12:48665270-48665870(+)
chr12:48665933-48666533(+)
chr12:48666644-48667244(+)
chr12:48667100-48667700(+)
chr12:48667550-48668150(+)
chr12:48668142-48668742(+)
chr12:48668925-48669525(+)
chr12:48669470-48670070(+)
chr12:48670025-48670625(+)
chr12:48672232-48672832(+)
chr12:48672785-48673385(+)
chr12:48673311-48673911(+)
chr12:48673735-48674335(+)
chr12:48674327-48674927(+)
chr12:48674770-48675370(+)
chr12:48675507-48676107(+)
chr12:48675993-48676593(+)
chr12:48676500-48677100(+)
chr12:48677240-48677840(+)
chr12:48677750-48678350(+)
chr12:48678508-48679108(+)
chr12:48679270-48679870(+)
chr12:48679785-48680385(+)
chr12:48680378-48680978(+)
chr12:48681490-48682090(+)
chr12:48682113-48682713(+)
chr12:48682554-48683154(+)
chr12:48685188-48685788(+)
chr12:48685730-48686330(+)
chr12:48689484-48690084(+)
chr12:48690197-48690797(+)
chr12:48690627-48691227(+)
chr12:48695309-48695909(+)
chr12:48696019-48696619(+)
chr12:48700946-48701546(+)
chr12:48702030-48702630(+)
chr12:48703294-48703894(+)
chr12:48704974-48705574(+)
chr12:48712205-48712805(+)
chr12:48712848-48713448(+)
chr12:48719276-48719876(+)
chr12:48719760-48720360(+)
chr12:48720390-48720990(+)
chr12:48722770-48723370(+)
chr12:48723188-48723788(+)
chr12:48725081-48725681(+)
chr12:48728257-48728857(+)
chr12:48729720-48730320(+)
chr12:48730228-48730828(+)
chr12:48730655-48731255(+)
chr12:48732035-48732635(+)
chr12:48733210-48733810(+)
chr12:48733784-48734384(+)
chr12:48734713-48735313(+)
chr12:48736080-48736680(+)
chr12:48737910-48738510(+)
chr12:48738310-48738910(+)
chr12:48739750-48740350(+)
chr12:48742630-48743230(+)
chr12:48743169-48743769(+)
chr12:48743934-48744534(+)
chr12:48744565-48745165(+)
chr12:48745363-48745963(+)
chr12:48745971-48746571(+)
chr12:48750069-48750669(+)
chr12:48752835-48753435(+)
chr12:48753390-48753990(+)
chr12:48754320-48754920(+)
chr12:48754850-48755450(+)
chr12:48755364-48755964(+)
chr12:48758330-48758930(+)
chr12:48759769-48760369(+)
chr12:48767884-48768484(+)
chr12:48770122-48770722(+)
chr12:48771350-48771950(+)
chr12:48773483-48774083(+)
chr12:48774281-48774881(+)
chr12:48780570-48781170(+)
chr12:48781518-48782118(+)
chr12:48782106-48782706(+)
chr12:48782632-48783232(+)
chr12:48783202-48783802(+)
chr12:48783767-48784367(+)
chr12:48788390-48788990(+)
chr12:48802315-48802915(+)
chr12:48803548-48804148(+)
chr12:48807010-48807610(+)
chr12:48807678-48808278(+)
chr12:48812010-48812610(+)
chr12:48812488-48813088(+)
chr12:48813202-48813802(+)
chr12:48813763-48814363(+)
chr12:48815763-48816363(+)
chr12:48816892-48817492(+)
chr12:48824975-48825575(+)
chr12:48827840-48828440(+)
chr12:48834130-48834730(+)
chr12:48834718-48835318(+)
chr12:48836100-48836700(+)
chr12:48837280-48837880(+)
chr12:48837800-48838400(+)
chr12:48838590-48839190(+)
chr12:48839470-48840070(+)
chr12:48839950-48840550(+)
chr12:48840580-48841180(+)
chr12:48841516-48842116(+)
chr12:48843340-48843940(+)
chr12:48845079-48845679(+)
chr12:48845690-48846290(+)
chr12:48848350-48848950(+)
chr12:48849870-48850470(+)
chr12:48851310-48851910(+)
chr12:48851970-48852570(+)
chr12:48852912-48853512(+)
chr12:48861770-48862370(+)
chr12:48862693-48863293(+)
chr12:48868125-48868725(+)
chr12:48876740-48877340(+)
chr12:48878450-48879050(+)
chr12:48879893-48880493(+)
chr12:48880302-48880902(+)
chr12:48881310-48881910(+)
chr12:48881791-48882391(+)
chr12:48882230-48882830(+)
chr12:48882738-48883338(+)
chr12:48883155-48883755(+)
chr12:48885070-48885670(+)
chr12:48885930-48886530(+)
chr12:48886830-48887430(+)
chr12:48888470-48889070(+)
chr12:48892358-48892958(+)
chr12:48892810-48893410(+)
chr12:48893950-48894550(+)
chr12:48897970-48898570(+)
chr12:48900562-48901162(+)
chr12:48901050-48901650(+)
chr12:48902809-48903409(+)
chr12:48904570-48905170(+)
chr12:48906502-48907102(+)
chr12:48909330-48909930(+)
chr12:48913990-48914590(+)
chr12:48915655-48916255(+)
chr12:48917370-48917970(+)
chr12:48917847-48918447(+)
chr12:48918330-48918930(+)
chr12:48919330-48919930(+)
chr12:48920965-48921565(+)
chr12:48921526-48922126(+)
chr12:48926278-48926878(+)
chr12:48929270-48929870(+)
chr12:48933979-48934579(+)
chr12:48935410-48936010(+)
chr12:48935988-48936588(+)
chr12:48937095-48937695(+)
chr12:48939110-48939710(+)
chr12:48942550-48943150(+)
chr12:48947362-48947962(+)
chr12:48949800-48950400(+)
chr12:48950337-48950937(+)
chr12:48950780-48951380(+)
chr12:48951290-48951890(+)
chr12:48958590-48959190(+)
chr12:48963840-48964440(+)
chr12:48964410-48965010(+)
chr12:48965368-48965968(+)
chr12:48966012-48966612(+)
chr12:48966810-48967410(+)
chr12:48967250-48967850(+)
chr12:48967670-48968270(+)
chr12:48972735-48973335(+)
chr12:48974399-48974999(+)
chr12:48974830-48975430(+)
chr12:48977670-48978270(+)
chr12:48978790-48979390(+)
chr12:48979949-48980549(+)
chr12:48981040-48981640(+)
chr12:48981950-48982550(+)
chr12:48982710-48983310(+)
chr12:48984220-48984820(+)
chr12:48986290-48986890(+)
chr12:48987331-48987931(+)
chr12:48987920-48988520(+)
chr12:48993390-48993990(+)
chr12:48994161-48994761(+)
chr12:48994621-48995221(+)
chr12:48995905-48996505(+)
chr12:48999250-48999850(+)
chr12:49000290-49000890(+)
chr12:49009359-49009959(+)
chr12:49011390-49011990(+)
chr12:49012110-49012710(+)
chr12:49015730-49016330(+)
chr12:49017745-49018345(+)
chr12:49020010-49020610(+)
chr12:49021640-49022240(+)
chr12:49023240-49023840(+)
chr12:49024753-49025353(+)
chr12:49025310-49025910(+)
chr12:49027190-49027790(+)
chr12:49027922-49028522(+)
chr12:49029970-49030570(+)
chr12:49032410-49033010(+)
chr12:49034114-49034714(+)
chr12:49036590-49037190(+)
chr12:49039022-49039622(+)
chr12:49039690-49040290(+)
chr12:49043984-49044584(+)
chr12:49044419-49045019(+)
chr12:49045250-49045850(+)
chr12:49047170-49047770(+)
chr12:49047950-49048550(+)
chr12:49048955-49049555(+)
chr12:49050050-49050650(+)
chr12:49054470-49055070(+)
chr12:49059410-49060010(+)
chr12:49059820-49060420(+)
chr12:49061070-49061670(+)
chr12:49062390-49062990(+)
chr12:49063350-49063950(+)
chr12:49065064-49065664(+)
chr12:49066030-49066630(+)
chr12:49069930-49070530(+)
chr12:49071510-49072110(+)
chr12:49072390-49072990(+)
chr12:49073093-49073693(+)
chr12:49073710-49074310(+)
chr12:49074419-49075019(+)
chr12:49075106-49075706(+)
chr12:49075813-49076413(+)
chr12:49076912-49077512(+)
chr12:49079090-49079690(+)
chr12:49079918-49080518(+)
chr12:49080370-49080970(+)
chr12:49081316-49081916(+)
chr12:49082564-49083164(+)
chr12:49084131-49084731(+)
chr12:49084683-49085283(+)
chr12:49085692-49086292(+)
chr12:49087260-49087860(+)
chr12:49089511-49090111(+)
chr12:49093070-49093670(+)
chr12:49094435-49095035(+)
chr12:49099390-49099990(+)
chr12:49107490-49108090(+)
chr12:49108836-49109436(+)
chr12:49109671-49110271(+)
chr12:49110361-49110961(+)
chr12:49111021-49111621(+)
chr12:49112350-49112950(+)
chr12:49113960-49114560(+)
chr12:49115690-49116290(+)
chr12:49119440-49120040(+)
chr12:49120910-49121510(+)
chr12:49121630-49122230(+)
chr12:49122500-49123100(+)
chr12:49126352-49126952(+)
chr12:49127079-49127679(+)
chr12:49129670-49130270(+)
chr12:49130127-49130727(+)
chr12:49133250-49133850(+)
chr12:49134265-49134865(+)
chr12:49137914-49138514(+)
chr12:49141910-49142510(+)
chr12:49143887-49144487(+)
chr12:49144619-49145219(+)
chr12:49145050-49145650(+)
chr12:49146010-49146610(+)
chr12:49146610-49147210(+)
chr12:49147082-49147682(+)
chr12:49147614-49148214(+)
chr12:49149153-49149753(+)
chr12:49150790-49151390(+)
chr12:49151901-49152501(+)
chr12:49152445-49153045(+)
chr12:49153190-49153790(+)
chr12:49155335-49155935(+)
chr12:49158201-49158801(+)
chr12:49159474-49160074(+)
chr12:49160728-49161328(+)
chr12:49161210-49161810(+)
chr12:49161966-49162566(+)
chr12:49164350-49164950(+)
chr12:49165216-49165816(+)
chr12:49165790-49166390(+)
chr12:49166630-49167230(+)
chr12:49169794-49170394(+)
chr12:49170210-49170810(+)
chr12:49170774-49171374(+)
chr12:49171194-49171794(+)
chr12:49171743-49172343(+)
chr12:49172990-49173590(+)
chr12:49173599-49174199(+)
chr12:49174190-49174790(+)
chr12:49174847-49175447(+)
chr12:49175617-49176217(+)
chr12:49176174-49176774(+)
chr12:49178270-49178870(+)
chr12:49179690-49180290(+)
chr12:49180299-49180899(+)
chr12:49180750-49181350(+)
chr12:49181350-49181950(+)
chr12:49181810-49182410(+)
chr12:49182583-49183183(+)
chr12:49183135-49183735(+)
chr12:49183592-49184192(+)
chr12:49186196-49186796(+)
chr12:49188520-49189120(+)
chr12:49189033-49189633(+)
chr12:49189487-49190087(+)
chr12:49190663-49191263(+)
chr12:49192505-49193105(+)
chr12:49193842-49194442(+)
chr12:49194595-49195195(+)
chr12:49198710-49199310(+)
chr12:49204190-49204790(+)
chr12:49204711-49205311(+)
chr12:49205223-49205823(+)
chr12:49205965-49206565(+)
chr12:49207198-49207798(+)
chr12:49207842-49208442(+)
chr12:49208283-49208883(+)
chr12:49208919-49209519(+)
chr12:49209562-49210162(+)
chr12:49210154-49210754(+)
chr12:49210681-49211281(+)
chr12:49211258-49211858(+)
chr12:49211957-49212557(+)
chr12:49212549-49213149(+)
chr12:49213168-49213768(+)
chr12:49213846-49214446(+)
chr12:49214335-49214935(+)
chr12:49215292-49215892(+)
chr12:49216185-49216785(+)
chr12:49216919-49217519(+)
chr12:49217709-49218309(+)
chr12:49218305-49218905(+)
chr12:49218921-49219521(+)
chr12:49219615-49220215(+)
chr12:49220131-49220731(+)
chr12:49220738-49221338(+)
chr12:49221876-49222476(+)
chr12:49222409-49223009(+)
chr12:49223420-49224020(+)
chr12:49224176-49224776(+)
chr12:49225994-49226594(+)
chr12:49229695-49230295(+)
chr12:49230101-49230701(+)
chr12:49231670-49232270(+)
chr12:49234510-49235110(+)
chr12:49235775-49236375(+)
chr12:49243375-49243975(+)
chr12:49244529-49245129(+)
chr12:49245192-49245792(+)
chr12:49245748-49246348(+)
chr12:49246233-49246833(+)
chr12:49246873-49247473(+)
chr12:49247555-49248155(+)
chr12:49249835-49250435(+)
chr12:49250949-49251549(+)
chr12:49251740-49252340(+)
chr12:49253250-49253850(+)
chr12:49254731-49255331(+)
chr12:49256437-49257037(+)
chr12:49257816-49258416(+)
chr12:49258240-49258840(+)
chr12:49258918-49259518(+)
chr12:49259419-49260019(+)
chr12:49259995-49260595(+)
chr12:49260656-49261256(+)
chr12:49262093-49262693(+)
chr12:49262778-49263378(+)
chr12:49265263-49265863(+)
chr12:49265890-49266490(+)
chr12:49266652-49267252(+)
chr12:49267143-49267743(+)
chr12:49269779-49270379(+)
chr12:49272190-49272790(+)
chr12:49275512-49276112(+)
chr12:49276005-49276605(+)
chr12:49276509-49277109(+)
chr12:49277181-49277781(+)
chr12:49277815-49278415(+)
chr12:49279330-49279930(+)
chr12:49280230-49280830(+)
chr12:49280717-49281317(+)
chr12:49281930-49282530(+)
chr12:49282790-49283390(+)
chr12:49283515-49284115(+)
chr12:49284333-49284933(+)
chr12:49284737-49285337(+)
chr12:49294103-49294703(+)
chr12:49294946-49295546(+)
chr12:49297072-49297672(+)
chr12:49297592-49298192(+)
chr12:49298469-49299069(+)
chr12:49300946-49301546(+)
chr12:49303834-49304434(+)
chr12:49307770-49308370(+)
chr12:49308170-49308770(+)
chr12:49311614-49312214(+)
chr12:49312363-49312963(+)
chr12:49314970-49315570(+)
chr12:49316795-49317395(+)
chr12:49318306-49318906(+)
chr12:49319003-49319603(+)
chr12:49319406-49320006(+)
chr12:49320967-49321567(+)
chr12:49321470-49322070(+)
chr12:49323242-49323842(+)
chr12:49324210-49324810(+)
chr12:49324734-49325334(+)
chr12:49327930-49328530(+)
chr12:49328630-49329230(+)
chr12:49330045-49330645(+)
chr12:49330496-49331096(+)
chr12:49330909-49331509(+)
chr12:49331425-49332025(+)
chr12:49332015-49332615(+)
chr12:49332432-49333032(+)
chr12:49333883-49334483(+)
chr12:49334780-49335380(+)
chr12:49337182-49337782(+)
chr12:49339270-49339870(+)
chr12:49339926-49340526(+)
chr12:49340513-49341113(+)
chr12:49341351-49341951(+)
chr12:49342370-49342970(+)
chr12:49344430-49345030(+)
chr12:49346475-49347075(+)
chr12:49348564-49349164(+)
chr12:49350082-49350682(+)
chr12:49350609-49351209(+)
chr12:49351018-49351618(+)
chr12:49351500-49352100(+)
chr12:49355025-49355625(+)
chr12:49355482-49356082(+)
chr12:49358690-49359290(+)
chr12:49359134-49359734(+)
chr12:49360032-49360632(+)
chr12:49361602-49362202(+)
chr12:49362090-49362690(+)
chr12:49362824-49363424(+)
chr12:49363615-49364215(+)
chr12:49364133-49364733(+)
chr12:49365068-49365668(+)
chr12:49365524-49366124(+)
chr12:49366273-49366873(+)
chr12:49366774-49367374(+)
chr12:49367195-49367795(+)
chr12:49367701-49368301(+)
chr12:49370101-49370701(+)
chr12:49370939-49371539(+)
chr12:49371592-49372192(+)
chr12:49372015-49372615(+)
chr12:49372464-49373064(+)
chr12:49373027-49373627(+)
chr12:49373490-49374090(+)
chr12:49374344-49374944(+)
chr12:49374942-49375542(+)
chr12:49375718-49376318(+)
chr12:49376430-49377030(+)
chr12:49377565-49378165(+)
chr12:49379136-49379736(+)
chr12:49379815-49380415(+)
chr12:49380423-49381023(+)
chr12:49381175-49381775(+)
chr12:49381737-49382337(+)
chr12:49384202-49384802(+)
chr12:49385315-49385915(+)
chr12:49387491-49388091(+)
chr12:49388228-49388828(+)
chr12:49389068-49389668(+)
chr12:49389893-49390493(+)
chr12:49390414-49391014(+)
chr12:49390844-49391444(+)
chr12:49391298-49391898(+)
chr12:49391714-49392314(+)
chr12:49392373-49392973(+)
chr12:49392994-49393594(+)
chr12:49393424-49394024(+)
chr12:49394070-49394670(+)
chr12:49394600-49395200(+)
chr12:49398396-49398996(+)
chr12:49402572-49403172(+)
chr12:49403803-49404403(+)
chr12:49406449-49407049(+)
chr12:49407130-49407730(+)
chr12:49408259-49408859(+)
chr12:49408810-49409410(+)
chr12:49410410-49411010(+)
chr12:49410970-49411570(+)
chr12:49411716-49412316(+)
chr12:49412301-49412901(+)
chr12:49413125-49413725(+)
chr12:49413648-49414248(+)
chr12:49414152-49414752(+)
chr12:49414846-49415446(+)
chr12:49415570-49416170(+)
chr12:49416314-49416914(+)
chr12:49417470-49418070(+)
chr12:49420115-49420715(+)
chr12:49420645-49421245(+)
chr12:49421576-49422176(+)
chr12:49422692-49423292(+)
chr12:49423776-49424376(+)
chr12:49424717-49425317(+)
chr12:49425516-49426116(+)
chr12:49426453-49427053(+)
chr12:49427431-49428031(+)
chr12:49427991-49428591(+)
chr12:49428536-49429136(+)
chr12:49430663-49431263(+)
chr12:49433117-49433717(+)
chr12:49433581-49434181(+)
chr12:49434915-49435515(+)
chr12:49435507-49436107(+)
chr12:49436462-49437062(+)
chr12:49437465-49438065(+)
chr12:49438589-49439189(+)
chr12:49439487-49440087(+)
chr12:49439930-49440530(+)
chr12:49441505-49442105(+)
chr12:49442430-49443030(+)
chr12:49443285-49443885(+)
chr12:49443766-49444366(+)
chr12:49444871-49445471(+)
chr12:49445443-49446043(+)
chr12:49448133-49448733(+)
chr12:49449673-49450273(+)
chr12:49450210-49450810(+)
chr12:49450921-49451521(+)
chr12:49451630-49452230(+)
chr12:49452217-49452817(+)
chr12:49452776-49453376(+)
chr12:49453370-49453970(+)
chr12:49453829-49454429(+)
chr12:49454312-49454912(+)
chr12:49454984-49455584(+)
chr12:49456530-49457130(+)
chr12:49457010-49457610(+)
chr12:49457594-49458194(+)
chr12:49458150-49458750(+)
chr12:49459774-49460374(+)
chr12:49462686-49463286(+)
chr12:49463451-49464051(+)
chr12:49464033-49464633(+)
chr12:49465235-49465835(+)
chr12:49465878-49466478(+)
chr12:49472011-49472611(+)
chr12:49472920-49473520(+)
chr12:49473472-49474072(+)
chr12:49479791-49480391(+)
chr12:49480730-49481330(+)
chr12:49481308-49481908(+)
chr12:49481897-49482497(+)
chr12:49482880-49483480(+)
chr12:49483462-49484062(+)
chr12:49483928-49484528(+)
chr12:49484677-49485277(+)
chr12:49485114-49485714(+)
chr12:49485782-49486382(+)
chr12:49486809-49487409(+)
chr12:49487461-49488061(+)
chr12:49488210-49488810(+)
chr12:49488987-49489587(+)
chr12:49491134-49491734(+)
chr12:49491676-49492276(+)
chr12:49494330-49494930(+)
chr12:49495835-49496435(+)
chr12:49497770-49498370(+)
chr12:49498740-49499340(+)
chr12:49499230-49499830(+)
chr12:49500630-49501230(+)
chr12:49501223-49501823(+)
chr12:49502615-49503215(+)
chr12:49503247-49503847(+)
chr12:49503714-49504314(+)
chr12:49504369-49504969(+)
chr12:49504885-49505485(+)
chr12:49507905-49508505(+)
chr12:49513650-49514250(+)
chr12:49514772-49515372(+)
chr12:49516470-49517070(+)
chr12:49517270-49517870(+)
chr12:49518535-49519135(+)
chr12:49519077-49519677(+)
chr12:49519520-49520120(+)
chr12:49520635-49521235(+)
chr12:49521342-49521942(+)
chr12:49522295-49522895(+)
chr12:49522943-49523543(+)
chr12:49523354-49523954(+)
chr12:49523844-49524444(+)
chr12:49524318-49524918(+)
chr12:49524966-49525566(+)
chr12:49525646-49526246(+)
chr12:49526149-49526749(+)
chr12:49526655-49527255(+)
chr12:49527149-49527749(+)
chr12:49528018-49528618(+)
chr12:49528550-49529150(+)
chr12:49531180-49531780(+)
chr12:49532245-49532845(+)
chr12:49534970-49535570(+)
chr12:49538033-49538633(+)
chr12:49540000-49540600(+)
chr12:49545190-49545790(+)
chr12:49552118-49552718(+)
chr12:49553652-49554252(+)
chr12:49554078-49554678(+)
chr12:49555051-49555651(+)
chr12:49555570-49556170(+)
chr12:49556263-49556863(+)
chr12:49563130-49563730(+)
chr12:49564640-49565240(+)
chr12:49566335-49566935(+)
chr12:49567883-49568483(+)
chr12:49570420-49571020(+)
chr12:49571130-49571730(+)
chr12:49574830-49575430(+)
chr12:49576198-49576798(+)
chr12:49576753-49577353(+)
chr12:49577389-49577989(+)
chr12:49578387-49578987(+)
chr12:49579119-49579719(+)
chr12:49579778-49580378(+)
chr12:49580909-49581509(+)
chr12:49581744-49582344(+)
chr12:49582645-49583245(+)
chr12:49583253-49583853(+)
chr12:49583954-49584554(+)
chr12:49584690-49585290(+)
chr12:49586733-49587333(+)
chr12:49589389-49589989(+)
chr12:49590964-49591564(+)
chr12:49591635-49592235(+)
chr12:49592487-49593087(+)
chr12:49593778-49594378(+)
chr12:49594183-49594783(+)
chr12:49594878-49595478(+)
chr12:49595557-49596157(+)
chr12:49599410-49600010(+)
chr12:49602346-49602946(+)
chr12:49604115-49604715(+)
chr12:49606258-49606858(+)
chr12:49607406-49608006(+)
chr12:49608699-49609299(+)
chr12:49609695-49610295(+)
chr12:49613307-49613907(+)
chr12:49613830-49614430(+)
chr12:49614446-49615046(+)
chr12:49615060-49615660(+)
chr12:49616301-49616901(+)
chr12:49617227-49617827(+)
chr12:49617999-49618599(+)
chr12:49619280-49619880(+)
chr12:49620690-49621290(+)
chr12:49621410-49622010(+)
chr12:49622243-49622843(+)
chr12:49624450-49625050(+)
chr12:49625040-49625640(+)
chr12:49625563-49626163(+)
chr12:49625998-49626598(+)
chr12:49626643-49627243(+)
chr12:49627458-49628058(+)
chr12:49628113-49628713(+)
chr12:49628684-49629284(+)
chr12:49629127-49629727(+)
chr12:49629553-49630153(+)
chr12:49630099-49630699(+)
chr12:49630830-49631430(+)
chr12:49631982-49632582(+)
chr12:49632527-49633127(+)
chr12:49634070-49634670(+)
chr12:49634884-49635484(+)
chr12:49636590-49637190(+)
chr12:49637760-49638360(+)
chr12:49638338-49638938(+)
chr12:49639173-49639773(+)
chr12:49639730-49640330(+)
chr12:49642470-49643070(+)
chr12:49645030-49645630(+)
chr12:49646692-49647292(+)
chr12:49649122-49649722(+)
chr12:49649874-49650474(+)
chr12:49651170-49651770(+)
chr12:49653150-49653750(+)
chr12:49653847-49654447(+)
chr12:49654260-49654860(+)
chr12:49655413-49656013(+)
chr12:49655950-49656550(+)
chr12:49656434-49657034(+)
chr12:49656886-49657486(+)
chr12:49657310-49657910(+)
chr12:49657990-49658590(+)
chr12:49658419-49659019(+)
chr12:49659093-49659693(+)
chr12:49659614-49660214(+)
chr12:49660080-49660680(+)
chr12:49660653-49661253(+)
chr12:49661223-49661823(+)
chr12:49661756-49662356(+)
chr12:49662294-49662894(+)
chr12:49662945-49663545(+)
chr12:49663846-49664446(+)
chr12:49664650-49665250(+)
chr12:49665318-49665918(+)
chr12:49666380-49666980(+)
chr12:49666978-49667578(+)
chr12:49667536-49668136(+)
chr12:49668070-49668670(+)
chr12:49668495-49669095(+)
chr12:49669621-49670221(+)
chr12:49670215-49670815(+)
chr12:49670890-49671490(+)
chr12:49671490-49672090(+)
chr12:49672460-49673060(+)
chr12:49673375-49673975(+)
chr12:49675967-49676567(+)
chr12:49676409-49677009(+)
chr12:49677250-49677850(+)
chr12:49677670-49678270(+)
chr12:49681984-49682584(+)
chr12:49682514-49683114(+)
chr12:49683010-49683610(+)
chr12:49684090-49684690(+)
chr12:49685355-49685955(+)
chr12:49686428-49687028(+)
chr12:49686850-49687450(+)
chr12:49687294-49687894(+)
chr12:49687958-49688558(+)
chr12:49688602-49689202(+)
chr12:49689022-49689622(+)
chr12:49689495-49690095(+)
chr12:49690233-49690833(+)
chr12:49691000-49691600(+)
chr12:49691784-49692384(+)
chr12:49692254-49692854(+)
chr12:49694770-49695370(+)
chr12:49695443-49696043(+)
chr12:49697891-49698491(+)
chr12:49699698-49700298(+)
chr12:49703063-49703663(+)
chr12:49708477-49709077(+)
chr12:49709427-49710027(+)
chr12:49710335-49710935(+)
chr12:49715612-49716212(+)
chr12:49716587-49717187(+)
chr12:49717240-49717840(+)
chr12:49717698-49718298(+)
chr12:49719030-49719630(+)
chr12:49719710-49720310(+)
chr12:49720970-49721570(+)
chr12:49722000-49722600(+)
chr12:49722845-49723445(+)
chr12:49723582-49724182(+)
chr12:49724221-49724821(+)
chr12:49724814-49725414(+)
chr12:49725278-49725878(+)
chr12:49725946-49726546(+)
chr12:49726574-49727174(+)
chr12:49728187-49728787(+)
chr12:49728650-49729250(+)
chr12:49729139-49729739(+)
chr12:49729627-49730227(+)
chr12:49730216-49730816(+)
chr12:49730706-49731306(+)
chr12:49731165-49731765(+)
chr12:49731641-49732241(+)
chr12:49732425-49733025(+)
chr12:49733096-49733696(+)
chr12:49733691-49734291(+)
chr12:49734192-49734792(+)
chr12:49734952-49735552(+)
chr12:49735671-49736271(+)
chr12:49736208-49736808(+)
chr12:49736952-49737552(+)
chr12:49737559-49738159(+)
chr12:49738784-49739384(+)
chr12:49739267-49739867(+)
chr12:49739783-49740383(+)
chr12:49740521-49741121(+)
chr12:49741309-49741909(+)
chr12:49741987-49742587(+)
chr12:49742515-49743115(+)
chr12:49743080-49743680(+)
chr12:49744370-49744970(+)
chr12:49744890-49745490(+)
chr12:49746270-49746870(+)
chr12:49750290-49750890(+)
chr12:49750777-49751377(+)
chr12:49752316-49752916(+)
chr12:49752890-49753490(+)
chr12:49755295-49755895(+)
chr12:49758672-49759272(+)
chr12:49759246-49759846(+)
chr12:49760317-49760917(+)
chr12:49760791-49761391(+)
chr12:49761362-49761962(+)
chr12:49761827-49762427(+)
chr12:49762296-49762896(+)
chr12:49762989-49763589(+)
chr12:49763472-49764072(+)
chr12:49765230-49765830(+)
chr12:49768143-49768743(+)
chr12:49769078-49769678(+)
chr12:49769495-49770095(+)
chr12:49771040-49771640(+)
chr12:49773635-49774235(+)
chr12:49776007-49776607(+)
chr12:49779870-49780470(+)
chr12:49781260-49781860(+)
chr12:49782760-49783360(+)
chr12:49783520-49784120(+)
chr12:49789415-49790015(+)
chr12:49791296-49791896(+)
chr12:49792070-49792670(+)
chr12:49794072-49794672(+)
chr12:49794709-49795309(+)
chr12:49796195-49796795(+)
chr12:49796595-49797195(+)
chr12:49797647-49798247(+)
chr12:49798180-49798780(+)
chr12:49798706-49799306(+)
chr12:49799210-49799810(+)
chr12:49800850-49801450(+)
chr12:49804224-49804824(+)
chr12:49806688-49807288(+)
chr12:49807541-49808141(+)
chr12:49808134-49808734(+)
chr12:49809206-49809806(+)
chr12:49809780-49810380(+)
chr12:49810616-49811216(+)
chr12:49811284-49811884(+)
chr12:49812250-49812850(+)
chr12:49812958-49813558(+)
chr12:49814982-49815582(+)
chr12:49815753-49816353(+)
chr12:49817874-49818474(+)
chr12:49821923-49822523(+)
chr12:49822614-49823214(+)
chr12:49823695-49824295(+)
chr12:49825675-49826275(+)
chr12:49826275-49826875(+)
chr12:49827015-49827615(+)
chr12:49829070-49829670(+)
chr12:49831630-49832230(+)
chr12:49832699-49833299(+)
chr12:49833270-49833870(+)
chr12:49833728-49834328(+)
chr12:49836098-49836698(+)
chr12:49836594-49837194(+)
chr12:49839930-49840530(+)
chr12:49841330-49841930(+)
chr12:49843212-49843812(+)
chr12:49845398-49845998(+)
chr12:49847698-49848298(+)
chr12:49848262-49848862(+)
chr12:49849083-49849683(+)
chr12:49849838-49850438(+)
chr12:49852503-49853103(+)
chr12:49854130-49854730(+)
chr12:49854882-49855482(+)
chr12:49855894-49856494(+)
chr12:49860360-49860960(+)
chr12:49861210-49861810(+)
chr12:49864138-49864738(+)
chr12:49864674-49865274(+)
chr12:49865230-49865830(+)
chr12:49867490-49868090(+)
chr12:49869450-49870050(+)
chr12:49869964-49870564(+)
chr12:49872498-49873098(+)
chr12:49872934-49873534(+)
chr12:49873530-49874130(+)
chr12:49874216-49874816(+)
chr12:49874694-49875294(+)
chr12:49875445-49876045(+)
chr12:49876192-49876792(+)
chr12:49877313-49877913(+)
chr12:49878510-49879110(+)
chr12:49880150-49880750(+)
chr12:49881183-49881783(+)
chr12:49883413-49884013(+)
chr12:49883930-49884530(+)
chr12:49884901-49885501(+)
chr12:49885492-49886092(+)
chr12:49887550-49888150(+)
chr12:49890159-49890759(+)
chr12:49890627-49891227(+)
chr12:49894823-49895423(+)
chr12:49895602-49896202(+)
chr12:49896246-49896846(+)
chr12:49897352-49897952(+)
chr12:49897925-49898525(+)
chr12:49899358-49899958(+)
chr12:49900826-49901426(+)
chr12:49901470-49902070(+)
chr12:49903030-49903630(+)
chr12:49903640-49904240(+)
chr12:49904524-49905124(+)
chr12:49905103-49905703(+)
chr12:49906211-49906811(+)
chr12:49907742-49908342(+)
chr12:49908190-49908790(+)
chr12:49908940-49909540(+)
chr12:49912640-49913240(+)
chr12:49914975-49915575(+)
chr12:49915691-49916291(+)
chr12:49918547-49919147(+)
chr12:49920070-49920670(+)
chr12:49921398-49921998(+)
chr12:49923103-49923703(+)
chr12:49924920-49925520(+)
chr12:49925427-49926027(+)
chr12:49926010-49926610(+)
chr12:49926490-49927090(+)
chr12:49926913-49927513(+)
chr12:49927690-49928290(+)
chr12:49928421-49929021(+)
chr12:49929547-49930147(+)
chr12:49929952-49930552(+)
chr12:49930415-49931015(+)
chr12:49931207-49931807(+)
chr12:49931811-49932411(+)
chr12:49932465-49933065(+)
chr12:49933004-49933604(+)
chr12:49933545-49934145(+)
chr12:49934304-49934904(+)
chr12:49934969-49935569(+)
chr12:49935580-49936180(+)
chr12:49936475-49937075(+)
chr12:49937259-49937859(+)
chr12:49937888-49938488(+)
chr12:49938642-49939242(+)
chr12:49939406-49940006(+)
chr12:49939940-49940540(+)
chr12:49941036-49941636(+)
chr12:49941706-49942306(+)
chr12:49942718-49943318(+)
chr12:49943470-49944070(+)
chr12:49944479-49945079(+)
chr12:49945243-49945843(+)
chr12:49945686-49946286(+)
chr12:49946135-49946735(+)
chr12:49947194-49947794(+)
chr12:49947900-49948500(+)
chr12:49949332-49949932(+)
chr12:49950070-49950670(+)
chr12:49951431-49952031(+)
chr12:49954550-49955150(+)
chr12:49955938-49956538(+)
chr12:49958665-49959265(+)
chr12:49959375-49959975(+)
chr12:49959875-49960475(+)
chr12:49960568-49961168(+)
chr12:49961093-49961693(+)
chr12:49961548-49962148(+)
chr12:49961972-49962572(+)
chr12:49962470-49963070(+)
chr12:49967830-49968430(+)
chr12:49971263-49971863(+)
chr12:49972381-49972981(+)
chr12:49974190-49974790(+)
chr12:49975890-49976490(+)
chr12:49976511-49977111(+)
chr12:49977084-49977684(+)
chr12:49978250-49978850(+)
chr12:49979052-49979652(+)
chr12:49979724-49980324(+)
chr12:49980230-49980830(+)
chr12:49980837-49981437(+)
chr12:49982296-49982896(+)
chr12:49982796-49983396(+)
chr12:49984950-49985550(+)
chr12:49990035-49990635(+)
chr12:49994390-49994990(+)
chr12:49994868-49995468(+)
chr12:49995910-49996510(+)
chr12:49996863-49997463(+)
chr12:49998558-49999158(+)
chr12:50000558-50001158(+)
chr12:50002702-50003302(+)
chr12:50003391-50003991(+)
chr12:50005692-50006292(+)
chr12:50009383-50009983(+)
chr12:50010335-50010935(+)
chr12:50012010-50012610(+)
chr12:50012853-50013453(+)
chr12:50014612-50015212(+)
chr12:50015464-50016064(+)
chr12:50016031-50016631(+)
chr12:50016469-50017069(+)
chr12:50016916-50017516(+)
chr12:50017684-50018284(+)
chr12:50018624-50019224(+)
chr12:50019368-50019968(+)
chr12:50019803-50020403(+)
chr12:50020518-50021118(+)
chr12:50021424-50022024(+)
chr12:50022470-50023070(+)
chr12:50024979-50025579(+)
chr12:50025433-50026033(+)
chr12:50025956-50026556(+)
chr12:50026870-50027470(+)
chr12:50027500-50028100(+)
chr12:50028197-50028797(+)
chr12:50028962-50029562(+)
chr12:50029515-50030115(+)
chr12:50030563-50031163(+)
chr12:50031086-50031686(+)
chr12:50031890-50032490(+)
chr12:50032957-50033557(+)
chr12:50033838-50034438(+)
chr12:50035130-50035730(+)
chr12:50035690-50036290(+)
chr12:50036097-50036697(+)
chr12:50037808-50038408(+)
chr12:50038236-50038836(+)
chr12:50038738-50039338(+)
chr12:50039246-50039846(+)
chr12:50039899-50040499(+)
chr12:50040747-50041347(+)
chr12:50041364-50041964(+)
chr12:50042184-50042784(+)
chr12:50043147-50043747(+)
chr12:50043580-50044180(+)
chr12:50044215-50044815(+)
chr12:50045090-50045690(+)
chr12:50045611-50046211(+)
chr12:50046702-50047302(+)
chr12:50049310-50049910(+)
chr12:50054862-50055462(+)
chr12:50055420-50056020(+)
chr12:50055875-50056475(+)
chr12:50056708-50057308(+)
chr12:50058357-50058957(+)
chr12:50059038-50059638(+)
chr12:50060595-50061195(+)
chr12:50061237-50061837(+)
chr12:50063532-50064132(+)
chr12:50064565-50065165(+)
chr12:50065087-50065687(+)
chr12:50066120-50066720(+)
chr12:50066716-50067316(+)
chr12:50067295-50067895(+)
chr12:50068203-50068803(+)
chr12:50068813-50069413(+)
chr12:50069910-50070510(+)
chr12:50072378-50072978(+)
chr12:50072915-50073515(+)
chr12:50073778-50074378(+)
chr12:50074530-50075130(+)
chr12:50076580-50077180(+)
chr12:50077312-50077912(+)
chr12:50077744-50078344(+)
chr12:50080430-50081030(+)
chr12:50081637-50082237(+)
chr12:50082915-50083515(+)
chr12:50083502-50084102(+)
chr12:50084301-50084901(+)
chr12:50084935-50085535(+)
chr12:50086503-50087103(+)
chr12:50087702-50088302(+)
chr12:50090135-50090735(+)
chr12:50090950-50091550(+)
chr12:50091598-50092198(+)
chr12:50092282-50092882(+)
chr12:50092780-50093380(+)
chr12:50095714-50096314(+)
chr12:50096304-50096904(+)
chr12:50096892-50097492(+)
chr12:50097341-50097941(+)
chr12:50098110-50098710(+)
chr12:50098627-50099227(+)
chr12:50099210-50099810(+)
chr12:50100063-50100663(+)
chr12:50100588-50101188(+)
chr12:50101099-50101699(+)
chr12:50102589-50103189(+)
chr12:50103795-50104395(+)
chr12:50105031-50105631(+)
chr12:50107430-50108030(+)
chr12:50108830-50109430(+)
chr12:50110252-50110852(+)
chr12:50110710-50111310(+)
chr12:50113910-50114510(+)
chr12:50119130-50119730(+)
chr12:50119892-50120492(+)
chr12:50124226-50124826(+)
chr12:50125502-50126102(+)
chr12:50127324-50127924(+)
chr12:50128190-50128790(+)
chr12:50128952-50129552(+)
chr12:50131670-50132270(+)
chr12:50132408-50133008(+)
chr12:50133399-50133999(+)
chr12:50133920-50134520(+)
chr12:50134961-50135561(+)
chr12:50135656-50136256(+)
chr12:50136511-50137111(+)
chr12:50138102-50138702(+)
chr12:50140190-50140790(+)
chr12:50140830-50141430(+)
chr12:50141928-50142528(+)
chr12:50142514-50143114(+)
chr12:50143650-50144250(+)
chr12:50144086-50144686(+)
chr12:50144735-50145335(+)
chr12:50145310-50145910(+)
chr12:50147490-50148090(+)
chr12:50150750-50151350(+)
chr12:50151270-50151870(+)
chr12:50151893-50152493(+)
chr12:50152770-50153370(+)
chr12:50155150-50155750(+)
chr12:50156162-50156762(+)
chr12:50156679-50157279(+)
chr12:50157209-50157809(+)
chr12:50157885-50158485(+)
chr12:50158615-50159215(+)
chr12:50159805-50160405(+)
chr12:50161084-50161684(+)
chr12:50163660-50164260(+)
chr12:50164510-50165110(+)
chr12:50166595-50167195(+)
chr12:50169610-50170210(+)
chr12:50170038-50170638(+)
chr12:50170593-50171193(+)
chr12:50171800-50172400(+)
chr12:50173160-50173760(+)
chr12:50175995-50176595(+)
chr12:50177190-50177790(+)
chr12:50177702-50178302(+)
chr12:50178508-50179108(+)
chr12:50179610-50180210(+)
chr12:50180170-50180770(+)
chr12:50183684-50184284(+)
chr12:50184617-50185217(+)
chr12:50185407-50186007(+)
chr12:50185852-50186452(+)
chr12:50186299-50186899(+)
chr12:50186962-50187562(+)
chr12:50187926-50188526(+)
chr12:50188455-50189055(+)
chr12:50188877-50189477(+)
chr12:50189682-50190282(+)
chr12:50190476-50191076(+)
chr12:50190944-50191544(+)
chr12:50191899-50192499(+)
chr12:50192567-50193167(+)
chr12:50194399-50194999(+)
chr12:50194958-50195558(+)
chr12:50195650-50196250(+)
chr12:50196510-50197110(+)
chr12:50197885-50198485(+)
chr12:50198795-50199395(+)
chr12:50200013-50200613(+)
chr12:50200597-50201197(+)
chr12:50201375-50201975(+)
chr12:50202386-50202986(+)
chr12:50203004-50203604(+)
chr12:50203560-50204160(+)
chr12:50204790-50205390(+)
chr12:50205210-50205810(+)
chr12:50205636-50206236(+)
chr12:50206827-50207427(+)
chr12:50209243-50209843(+)
chr12:50212091-50212691(+)
chr12:50213558-50214158(+)
chr12:50214693-50215293(+)
chr12:50215503-50216103(+)
chr12:50217050-50217650(+)
chr12:50217690-50218290(+)
chr12:50218577-50219177(+)
chr12:50219057-50219657(+)
chr12:50219785-50220385(+)
chr12:50220313-50220913(+)
chr12:50221247-50221847(+)
chr12:50222022-50222622(+)
chr12:50222522-50223122(+)
chr12:50225390-50225990(+)
chr12:50226497-50227097(+)
chr12:50232681-50233281(+)
chr12:50235428-50236028(+)
chr12:50236040-50236640(+)
chr12:50236562-50237162(+)
chr12:50237089-50237689(+)
chr12:50237520-50238120(+)
chr12:50240820-50241420(+)
chr12:50242350-50242950(+)
chr12:50244730-50245330(+)
chr12:50245470-50246070(+)
chr12:50247270-50247870(+)
chr12:50248674-50249274(+)
chr12:50252690-50253290(+)
chr12:50256972-50257572(+)
chr12:50258001-50258601(+)
chr12:50260788-50261388(+)
chr12:50261362-50261962(+)
chr12:50261969-50262569(+)
chr12:50262799-50263399(+)
chr12:50263271-50263871(+)
chr12:50263704-50264304(+)
chr12:50264207-50264807(+)
chr12:50264888-50265488(+)
chr12:50265543-50266143(+)
chr12:50266343-50266943(+)
chr12:50267047-50267647(+)
chr12:50267762-50268362(+)
chr12:50268241-50268841(+)
chr12:50270555-50271155(+)
chr12:50274750-50275350(+)
chr12:50276117-50276717(+)
chr12:50276672-50277272(+)
chr12:50278763-50279363(+)
chr12:50279587-50280187(+)
chr12:50281229-50281829(+)
chr12:50281674-50282274(+)
chr12:50282548-50283148(+)
chr12:50283261-50283861(+)
chr12:50284141-50284741(+)
chr12:50284600-50285200(+)
chr12:50285110-50285710(+)
chr12:50285924-50286524(+)
chr12:50286455-50287055(+)
chr12:50288027-50288627(+)
chr12:50288446-50289046(+)
chr12:50289406-50290006(+)
chr12:50290902-50291502(+)
chr12:50291786-50292386(+)
chr12:50292700-50293300(+)
chr12:50293960-50294560(+)
chr12:50294655-50295255(+)
chr12:50296419-50297019(+)
chr12:50297029-50297629(+)
chr12:50297621-50298221(+)
chr12:50298180-50298780(+)
chr12:50299298-50299898(+)
chr12:50300817-50301417(+)
chr12:50303498-50304098(+)
chr12:50304347-50304947(+)
chr12:50306073-50306673(+)
chr12:50306531-50307131(+)
chr12:50307999-50308599(+)
chr12:50309771-50310371(+)
chr12:50310826-50311426(+)
chr12:50311510-50312110(+)
chr12:50314019-50314619(+)
chr12:50316352-50316952(+)
chr12:50317033-50317633(+)
chr12:50317718-50318318(+)
chr12:50318325-50318925(+)
chr12:50319035-50319635(+)
chr12:50321350-50321950(+)
chr12:50322113-50322713(+)
chr12:50322890-50323490(+)
chr12:50323410-50324010(+)
chr12:50324614-50325214(+)
chr12:50325610-50326210(+)
chr12:50326198-50326798(+)
chr12:50326965-50327565(+)
chr12:50327490-50328090(+)
chr12:50328490-50329090(+)
chr12:50330574-50331174(+)
chr12:50331010-50331610(+)
chr12:50331493-50332093(+)
chr12:50332125-50332725(+)
chr12:50333190-50333790(+)
chr12:50334290-50334890(+)
chr12:50334842-50335442(+)
chr12:50335482-50336082(+)
chr12:50335994-50336594(+)
chr12:50336608-50337208(+)
chr12:50337105-50337705(+)
chr12:50337766-50338366(+)
chr12:50338561-50339161(+)
chr12:50339189-50339789(+)
chr12:50339706-50340306(+)
chr12:50340143-50340743(+)
chr12:50341285-50341885(+)
chr12:50342130-50342730(+)
chr12:50342729-50343329(+)
chr12:50343372-50343972(+)
chr12:50344028-50344628(+)
chr12:50344478-50345078(+)
chr12:50345267-50345867(+)
chr12:50345792-50346392(+)
chr12:50346213-50346813(+)
chr12:50346793-50347393(+)
chr12:50347345-50347945(+)
chr12:50347772-50348372(+)
chr12:50348569-50349169(+)
chr12:50349034-50349634(+)
chr12:50349702-50350302(+)
chr12:50350239-50350839(+)
chr12:50350854-50351454(+)
chr12:50351483-50352083(+)
chr12:50352090-50352690(+)
chr12:50353455-50354055(+)
chr12:50354080-50354680(+)
chr12:50354915-50355515(+)
chr12:50355568-50356168(+)
chr12:50356568-50357168(+)
chr12:50357270-50357870(+)
chr12:50357770-50358370(+)
chr12:50358375-50358975(+)
chr12:50358891-50359491(+)
chr12:50359478-50360078(+)
chr12:50360263-50360863(+)
chr12:50360886-50361486(+)
chr12:50361439-50362039(+)
chr12:50362248-50362848(+)
chr12:50362755-50363355(+)
chr12:50363333-50363933(+)
chr12:50364282-50364882(+)
chr12:50364790-50365390(+)
chr12:50365917-50366517(+)
chr12:50366690-50367290(+)
chr12:50367161-50367761(+)
chr12:50367847-50368447(+)
chr12:50368526-50369126(+)
chr12:50368990-50369590(+)
chr12:50369435-50370035(+)
chr12:50371830-50372430(+)
chr12:50372699-50373299(+)
chr12:50373410-50374010(+)
chr12:50374387-50374987(+)
chr12:50374886-50375486(+)
chr12:50376238-50376838(+)
chr12:50377572-50378172(+)
chr12:50378133-50378733(+)
chr12:50378730-50379330(+)
chr12:50379503-50380103(+)
chr12:50380177-50380777(+)
chr12:50381489-50382089(+)
chr12:50383370-50383970(+)
chr12:50383960-50384560(+)
chr12:50392145-50392745(+)
chr12:50392570-50393170(+)
chr12:50394970-50395570(+)
chr12:50397264-50397864(+)
chr12:50397992-50398592(+)
chr12:50398393-50398993(+)
chr12:50398820-50399420(+)
chr12:50399870-50400470(+)
chr12:50400420-50401020(+)
chr12:50403480-50404080(+)
chr12:50405775-50406375(+)
chr12:50407358-50407958(+)
chr12:50409640-50410240(+)
chr12:50410137-50410737(+)
chr12:50410715-50411315(+)
chr12:50411281-50411881(+)
chr12:50411870-50412470(+)
chr12:50412655-50413255(+)
chr12:50414278-50414878(+)
chr12:50414739-50415339(+)
chr12:50415439-50416039(+)
chr12:50416300-50416900(+)
chr12:50418075-50418675(+)
chr12:50418512-50419112(+)
chr12:50419075-50419675(+)
chr12:50419510-50420110(+)
chr12:50420960-50421560(+)
chr12:50421795-50422395(+)
chr12:50426207-50426807(+)
chr12:50426745-50427345(+)
chr12:50427410-50428010(+)
chr12:50429451-50430051(+)
chr12:50431908-50432508(+)
chr12:50432875-50433475(+)
chr12:50433615-50434215(+)
chr12:50434530-50435130(+)
chr12:50435461-50436061(+)
chr12:50436318-50436918(+)
chr12:50437744-50438344(+)
chr12:50440850-50441450(+)
chr12:50441516-50442116(+)
chr12:50443590-50444190(+)
chr12:50444231-50444831(+)
chr12:50444846-50445446(+)
chr12:50445262-50445862(+)
chr12:50446702-50447302(+)
chr12:50447258-50447858(+)
chr12:50449606-50450206(+)
chr12:50450113-50450713(+)
chr12:50450989-50451589(+)
chr12:50451605-50452205(+)
chr12:50452527-50453127(+)
chr12:50453456-50454056(+)
chr12:50454872-50455472(+)
chr12:50455485-50456085(+)
chr12:50455983-50456583(+)
chr12:50456612-50457212(+)
chr12:50459705-50460305(+)
chr12:50460123-50460723(+)
chr12:50463350-50463950(+)
chr12:50464157-50464757(+)
chr12:50465435-50466035(+)
chr12:50465840-50466440(+)
chr12:50466272-50466872(+)
chr12:50466900-50467500(+)
chr12:50467335-50467935(+)
chr12:50467844-50468444(+)
chr12:50468415-50469015(+)
chr12:50468876-50469476(+)
chr12:50473438-50474038(+)
chr12:50474831-50475431(+)
chr12:50476296-50476896(+)
chr12:50476980-50477580(+)
chr12:50478604-50479204(+)
chr12:50479094-50479694(+)
chr12:50479864-50480464(+)
chr12:50480397-50480997(+)
chr12:50481085-50481685(+)
chr12:50481660-50482260(+)
chr12:50482289-50482889(+)
chr12:50491790-50492390(+)
chr12:50493319-50493919(+)
chr12:50493750-50494350(+)
chr12:50494454-50495054(+)
chr12:50495239-50495839(+)
chr12:50495795-50496395(+)
chr12:50496440-50497040(+)
chr12:50497040-50497640(+)
chr12:50497468-50498068(+)
chr12:50498650-50499250(+)
chr12:50500430-50501030(+)
chr12:50501680-50502280(+)
chr12:50502815-50503415(+)
chr12:50503339-50503939(+)
chr12:50503884-50504484(+)
chr12:50504469-50505069(+)
chr12:50505439-50506039(+)
chr12:50506102-50506702(+)
chr12:50506678-50507278(+)
chr12:50507778-50508378(+)
chr12:50510940-50511540(+)
chr12:50513135-50513735(+)
chr12:50515323-50515923(+)
chr12:50516890-50517490(+)
chr12:50521243-50521843(+)
chr12:50522712-50523312(+)
chr12:50523132-50523732(+)
chr12:50524040-50524640(+)
chr12:50526201-50526801(+)
chr12:50527930-50528530(+)
chr12:50528727-50529327(+)
chr12:50536403-50537003(+)
chr12:50539075-50539675(+)
chr12:50543020-50543620(+)
chr12:50544847-50545447(+)
chr12:50550310-50550910(+)
chr12:50550914-50551514(+)
chr12:50554194-50554794(+)
chr12:50555928-50556528(+)
chr12:50558350-50558950(+)
chr12:50559715-50560315(+)
chr12:50560300-50560900(+)
chr12:50561018-50561618(+)
chr12:50561770-50562370(+)
chr12:50562705-50563305(+)
chr12:50563967-50564567(+)
chr12:50566473-50567073(+)
chr12:50568090-50568690(+)
chr12:50568695-50569295(+)
chr12:50569102-50569702(+)
chr12:50575530-50576130(+)
chr12:50576142-50576742(+)
chr12:50579110-50579710(+)
chr12:50579761-50580361(+)
chr12:50580395-50580995(+)
chr12:50580966-50581566(+)
chr12:50582011-50582611(+)
chr12:50582545-50583145(+)
chr12:50582986-50583586(+)
chr12:50585899-50586499(+)
chr12:50586566-50587166(+)
chr12:50589527-50590127(+)
chr12:50590234-50590834(+)
chr12:50591043-50591643(+)
chr12:50594182-50594782(+)
chr12:50594603-50595203(+)
chr12:50595751-50596351(+)
chr12:50597380-50597980(+)
chr12:50601110-50601710(+)
chr12:50602701-50603301(+)
chr12:50604030-50604630(+)
chr12:50605404-50606004(+)
chr12:50605905-50606505(+)
chr12:50606538-50607138(+)
chr12:50607307-50607907(+)
chr12:50608720-50609320(+)
chr12:50610985-50611585(+)
chr12:50612075-50612675(+)
chr12:50612650-50613250(+)
chr12:50613298-50613898(+)
chr12:50613730-50614330(+)
chr12:50614170-50614770(+)
chr12:50614921-50615521(+)
chr12:50615413-50616013(+)
chr12:50616113-50616713(+)
chr12:50616516-50617116(+)
chr12:50617006-50617606(+)
chr12:50617978-50618578(+)
chr12:50620590-50621190(+)
chr12:50623355-50623955(+)
chr12:50625050-50625650(+)
chr12:50626460-50627060(+)
chr12:50627015-50627615(+)
chr12:50628046-50628646(+)
chr12:50630190-50630790(+)
chr12:50632037-50632637(+)
chr12:50632543-50633143(+)
chr12:50633063-50633663(+)
chr12:50633823-50634423(+)
chr12:50634387-50634987(+)
chr12:50634916-50635516(+)
chr12:50635612-50636212(+)
chr12:50636062-50636662(+)
chr12:50636501-50637101(+)
chr12:50637115-50637715(+)
chr12:50640035-50640635(+)
chr12:50640795-50641395(+)
chr12:50641413-50642013(+)
chr12:50642484-50643084(+)
chr12:50643375-50643975(+)
chr12:50644270-50644870(+)
chr12:50645513-50646113(+)
chr12:50646390-50646990(+)
chr12:50646950-50647550(+)
chr12:50647718-50648318(+)
chr12:50648124-50648724(+)
chr12:50648554-50649154(+)
chr12:50650378-50650978(+)
chr12:50650914-50651514(+)
chr12:50651423-50652023(+)
chr12:50651866-50652466(+)
chr12:50652820-50653420(+)
chr12:50653326-50653926(+)
chr12:50653960-50654560(+)
chr12:50655331-50655931(+)
chr12:50656740-50657340(+)
chr12:50659436-50660036(+)
chr12:50660035-50660635(+)
chr12:50661643-50662243(+)
chr12:50665000-50665600(+)
chr12:50665485-50666085(+)
chr12:50667170-50667770(+)
chr12:50667717-50668317(+)
chr12:50668362-50668962(+)
chr12:50669228-50669828(+)
chr12:50669651-50670251(+)
chr12:50670918-50671518(+)
chr12:50674150-50674750(+)
chr12:50675070-50675670(+)
chr12:50675892-50676492(+)
chr12:50676491-50677091(+)
chr12:50677168-50677768(+)
chr12:50678030-50678630(+)
chr12:50678910-50679510(+)
chr12:50679630-50680230(+)
chr12:50680970-50681570(+)
chr12:50681890-50682490(+)
chr12:50690276-50690876(+)
chr12:50690696-50691296(+)
chr12:50691700-50692300(+)
chr12:50692690-50693290(+)
chr12:50695860-50696460(+)
chr12:50696352-50696952(+)
chr12:50697382-50697982(+)
chr12:50697925-50698525(+)
chr12:50698635-50699235(+)
chr12:50701070-50701670(+)
chr12:50703629-50704229(+)
chr12:50704107-50704707(+)
chr12:50705330-50705930(+)
chr12:50705904-50706504(+)
chr12:50706966-50707566(+)
chr12:50708374-50708974(+)
chr12:50710894-50711494(+)
chr12:50715919-50716519(+)
chr12:50716390-50716990(+)
chr12:50719621-50720221(+)
chr12:50720330-50720930(+)
chr12:50720864-50721464(+)
chr12:50721800-50722400(+)
chr12:50722670-50723270(+)
chr12:50723870-50724470(+)
chr12:50724971-50725571(+)
chr12:50725430-50726030(+)
chr12:50727093-50727693(+)
chr12:50730196-50730796(+)
chr12:50733086-50733686(+)
chr12:50733703-50734303(+)
chr12:50735653-50736253(+)
chr12:50737588-50738188(+)
chr12:50738350-50738950(+)
chr12:50738790-50739390(+)
chr12:50739870-50740470(+)
chr12:50740640-50741240(+)
chr12:50742782-50743382(+)
chr12:50743510-50744110(+)
chr12:50744010-50744610(+)
chr12:50744773-50745373(+)
chr12:50745910-50746510(+)
chr12:50746435-50747035(+)
chr12:50747175-50747775(+)
chr12:50747830-50748430(+)
chr12:50748596-50749196(+)
chr12:50749250-50749850(+)
chr12:50749878-50750478(+)
chr12:50750500-50751100(+)
chr12:50751290-50751890(+)
chr12:50753440-50754040(+)
chr12:50756332-50756932(+)
chr12:50756760-50757360(+)
chr12:50759407-50760007(+)
chr12:50764321-50764921(+)
chr12:50769955-50770555(+)
chr12:50777165-50777765(+)
chr12:50779160-50779760(+)
chr12:50781047-50781647(+)
chr12:50781608-50782208(+)
chr12:50782490-50783090(+)
chr12:50783190-50783790(+)
chr12:50783975-50784575(+)
chr12:50784545-50785145(+)
chr12:50786210-50786810(+)
chr12:50788290-50788890(+)
chr12:50790180-50790780(+)
chr12:50790769-50791369(+)
chr12:50792630-50793230(+)
chr12:50793822-50794422(+)
chr12:50794307-50794907(+)
chr12:50794746-50795346(+)
chr12:50795311-50795911(+)
chr12:50796092-50796692(+)
chr12:50796682-50797282(+)
chr12:50797100-50797700(+)
chr12:50797953-50798553(+)
chr12:50798707-50799307(+)
chr12:50802190-50802790(+)
chr12:50804770-50805370(+)
chr12:50809720-50810320(+)
chr12:50810990-50811590(+)
chr12:50812201-50812801(+)
chr12:50813156-50813756(+)
chr12:50813746-50814346(+)
chr12:50815300-50815900(+)
chr12:50819491-50820091(+)
chr12:50819968-50820568(+)
chr12:50822130-50822730(+)
chr12:50825310-50825910(+)
chr12:50830509-50831109(+)
chr12:50832370-50832970(+)
chr12:50833930-50834530(+)
chr12:50836176-50836776(+)
chr12:50838040-50838640(+)
chr12:50839170-50839770(+)
chr12:50840510-50841110(+)
chr12:50841400-50842000(+)
chr12:50845741-50846341(+)
chr12:50846355-50846955(+)
chr12:50847040-50847640(+)
chr12:50847522-50848122(+)
chr12:50848660-50849260(+)
chr12:50849650-50850250(+)
chr12:50850267-50850867(+)
chr12:50851364-50851964(+)
chr12:50852279-50852879(+)
chr12:50854550-50855150(+)
chr12:50855410-50856010(+)
chr12:50859960-50860560(+)
chr12:50861120-50861720(+)
chr12:50864310-50864910(+)
chr12:50867310-50867910(+)
chr12:50869213-50869813(+)
chr12:50871130-50871730(+)
chr12:50874205-50874805(+)
chr12:50874830-50875430(+)
chr12:50876319-50876919(+)
chr12:50877236-50877836(+)
chr12:50878125-50878725(+)
chr12:50878713-50879313(+)
chr12:50879710-50880310(+)
chr12:50880330-50880930(+)
chr12:50880990-50881590(+)
chr12:50882476-50883076(+)
chr12:50889050-50889650(+)
chr12:50891791-50892391(+)
chr12:50894690-50895290(+)
chr12:50895930-50896530(+)
chr12:50896370-50896970(+)
chr12:50897055-50897655(+)
chr12:50897475-50898075(+)
chr12:50898485-50899085(+)
chr12:50899097-50899697(+)
chr12:50899614-50900214(+)
chr12:50900344-50900944(+)
chr12:50900776-50901376(+)
chr12:50901592-50902192(+)
chr12:50902113-50902713(+)
chr12:50902823-50903423(+)
chr12:50903956-50904556(+)
chr12:50906835-50907435(+)
chr12:50907943-50908543(+)
chr12:50908567-50909167(+)
chr12:50909279-50909879(+)
chr12:50911279-50911879(+)
chr12:50914342-50914942(+)
chr12:50916670-50917270(+)
chr12:50917544-50918144(+)
chr12:50919962-50920562(+)
chr12:50920640-50921240(+)
chr12:50923035-50923635(+)
chr12:50923693-50924293(+)
chr12:50924183-50924783(+)
chr12:50925442-50926042(+)
chr12:50926409-50927009(+)
chr12:50926918-50927518(+)
chr12:50927613-50928213(+)
chr12:50928280-50928880(+)
chr12:50931152-50931752(+)
chr12:50931760-50932360(+)
chr12:50932425-50933025(+)
chr12:50934410-50935010(+)
chr12:50936059-50936659(+)
chr12:50938767-50939367(+)
chr12:50939444-50940044(+)
chr12:50940000-50940600(+)
chr12:50940620-50941220(+)
chr12:50941250-50941850(+)
chr12:50942529-50943129(+)
chr12:50943600-50944200(+)
chr12:50944127-50944727(+)
chr12:50945650-50946250(+)
chr12:50947630-50948230(+)
chr12:50948150-50948750(+)
chr12:50949219-50949819(+)
chr12:50949934-50950534(+)
chr12:50950494-50951094(+)
chr12:50951206-50951806(+)
chr12:50952733-50953333(+)
chr12:50956015-50956615(+)
chr12:50956761-50957361(+)
chr12:50957875-50958475(+)
chr12:50958859-50959459(+)
chr12:50959709-50960309(+)
chr12:50961611-50962211(+)
chr12:50962187-50962787(+)
chr12:50963025-50963625(+)
chr12:50963540-50964140(+)
chr12:50964130-50964730(+)
chr12:50965481-50966081(+)
chr12:50965959-50966559(+)
chr12:50966448-50967048(+)
chr12:50966901-50967501(+)
chr12:50967730-50968330(+)
chr12:50968373-50968973(+)
chr12:50969060-50969660(+)
chr12:50972816-50973416(+)
chr12:50973572-50974172(+)
chr12:50974134-50974734(+)
chr12:50975155-50975755(+)
chr12:50976660-50977260(+)
chr12:50977535-50978135(+)
chr12:50979030-50979630(+)
chr12:50980835-50981435(+)
chr12:50982170-50982770(+)
chr12:50983090-50983690(+)
chr12:50983529-50984129(+)
chr12:50984530-50985130(+)
chr12:50986474-50987074(+)
chr12:50987460-50988060(+)
chr12:50989493-50990093(+)
chr12:50990010-50990610(+)
chr12:50990616-50991216(+)
chr12:50991171-50991771(+)
chr12:50992018-50992618(+)
chr12:50993470-50994070(+)
chr12:50994030-50994630(+)
chr12:50997464-50998064(+)
chr12:50999155-50999755(+)
chr12:51000353-51000953(+)
chr12:51003163-51003763(+)
chr12:51004962-51005562(+)
chr12:51006518-51007118(+)
chr12:51007161-51007761(+)
chr12:51007888-51008488(+)
chr12:51008330-51008930(+)
chr12:51009592-51010192(+)
chr12:51010310-51010910(+)
chr12:51012906-51013506(+)
chr12:51013832-51014432(+)
chr12:51014335-51014935(+)
chr12:51015520-51016120(+)
chr12:51016190-51016790(+)
chr12:51017003-51017603(+)
chr12:51018617-51019217(+)
chr12:51019148-51019748(+)
chr12:51019683-51020283(+)
chr12:51020090-51020690(+)
chr12:51021212-51021812(+)
chr12:51026850-51027450(+)
chr12:51027686-51028286(+)
chr12:51028150-51028750(+)
chr12:51029058-51029658(+)
chr12:51030294-51030894(+)
chr12:51030884-51031484(+)
chr12:51031550-51032150(+)
chr12:51032215-51032815(+)
chr12:51032950-51033550(+)
chr12:51033394-51033994(+)
chr12:51034237-51034837(+)
chr12:51035174-51035774(+)
chr12:51035746-51036346(+)
chr12:51036536-51037136(+)
chr12:51037250-51037850(+)
chr12:51037964-51038564(+)
chr12:51040713-51041313(+)
chr12:51041135-51041735(+)
chr12:51043957-51044557(+)
chr12:51049071-51049671(+)
chr12:51050930-51051530(+)
chr12:51052819-51053419(+)
chr12:51053408-51054008(+)
chr12:51054111-51054711(+)
chr12:51055253-51055853(+)
chr12:51055831-51056431(+)
chr12:51057595-51058195(+)
chr12:51058062-51058662(+)
chr12:51058808-51059408(+)
chr12:51059226-51059826(+)
chr12:51059692-51060292(+)
chr12:51065432-51066032(+)
chr12:51068725-51069325(+)
chr12:51069810-51070410(+)
chr12:51070450-51071050(+)
chr12:51071501-51072101(+)
chr12:51072579-51073179(+)
chr12:51073384-51073984(+)
chr12:51076570-51077170(+)
chr12:51079302-51079902(+)
chr12:51080585-51081185(+)
chr12:51083094-51083694(+)
chr12:51084190-51084790(+)
chr12:51084651-51085251(+)
chr12:51088190-51088790(+)
chr12:51089690-51090290(+)
chr12:51090610-51091210(+)
chr12:51092898-51093498(+)
chr12:51093648-51094248(+)
chr12:51097070-51097670(+)
chr12:51098030-51098630(+)
chr12:51098900-51099500(+)
chr12:51100280-51100880(+)
chr12:51101259-51101859(+)
chr12:51102333-51102933(+)
chr12:51104888-51105488(+)
chr12:51107110-51107710(+)
chr12:51108790-51109390(+)
chr12:51112190-51112790(+)
chr12:51112816-51113416(+)
chr12:51113785-51114385(+)
chr12:51114190-51114790(+)
chr12:51114794-51115394(+)
chr12:51117528-51118128(+)
chr12:51118290-51118890(+)
chr12:51118703-51119303(+)
chr12:51119313-51119913(+)
chr12:51120920-51121520(+)
chr12:51122055-51122655(+)
chr12:51122590-51123190(+)
chr12:51124850-51125450(+)
chr12:51126323-51126923(+)
chr12:51127465-51128065(+)
chr12:51128313-51128913(+)
chr12:51130410-51131010(+)
chr12:51133334-51133934(+)
chr12:51133985-51134585(+)
chr12:51135344-51135944(+)
chr12:51136510-51137110(+)
chr12:51139535-51140135(+)
chr12:51141499-51142099(+)
chr12:51143153-51143753(+)
chr12:51144180-51144780(+)
chr12:51146035-51146635(+)
chr12:51147055-51147655(+)
chr12:51148790-51149390(+)
chr12:51150408-51151008(+)
chr12:51152181-51152781(+)
chr12:51154508-51155108(+)
chr12:51155178-51155778(+)
chr12:51155861-51156461(+)
chr12:51156309-51156909(+)
chr12:51156872-51157472(+)
chr12:51157431-51158031(+)
chr12:51157950-51158550(+)
chr12:51158463-51159063(+)
chr12:51158962-51159562(+)
chr12:51159695-51160295(+)
chr12:51160491-51161091(+)
chr12:51161349-51161949(+)
chr12:51161878-51162478(+)
chr12:51162394-51162994(+)
chr12:51163590-51164190(+)
chr12:51167204-51167804(+)
chr12:51167820-51168420(+)
chr12:51168670-51169270(+)
chr12:51172522-51173122(+)
chr12:51173690-51174290(+)
chr12:51176915-51177515(+)
chr12:51178150-51178750(+)
chr12:51178618-51179218(+)
chr12:51179239-51179839(+)
chr12:51179876-51180476(+)
chr12:51180470-51181070(+)
chr12:51181150-51181750(+)
chr12:51181870-51182470(+)
chr12:51182284-51182884(+)
chr12:51183671-51184271(+)
chr12:51193606-51194206(+)
chr12:51197124-51197724(+)
chr12:51197614-51198214(+)
chr12:51199832-51200432(+)
chr12:51202873-51203473(+)
chr12:51203970-51204570(+)
chr12:51207976-51208576(+)
chr12:51208710-51209310(+)
chr12:51212660-51213260(+)
chr12:51213075-51213675(+)
chr12:51213830-51214430(+)
chr12:51214495-51215095(+)
chr12:51215746-51216346(+)
chr12:51218644-51219244(+)
chr12:51219055-51219655(+)
chr12:51219674-51220274(+)
chr12:51221090-51221690(+)
chr12:51222597-51223197(+)
chr12:51223210-51223810(+)
chr12:51230717-51231317(+)
chr12:51232182-51232782(+)
chr12:51232666-51233266(+)
chr12:51234653-51235253(+)
chr12:51235470-51236070(+)
chr12:51235876-51236476(+)
chr12:51236460-51237060(+)
chr12:51238896-51239496(+)
chr12:51242020-51242620(+)
chr12:51247550-51248150(+)
chr12:51250998-51251598(+)
chr12:51251830-51252430(+)
chr12:51253300-51253900(+)
chr12:51255134-51255734(+)
chr12:51255975-51256575(+)
chr12:51256830-51257430(+)
chr12:51258900-51259500(+)
chr12:51259706-51260306(+)
chr12:51260392-51260992(+)
chr12:51262547-51263147(+)
chr12:51265030-51265630(+)
chr12:51266183-51266783(+)
chr12:51266930-51267530(+)
chr12:51269755-51270355(+)
chr12:51272703-51273303(+)
chr12:51273943-51274543(+)
chr12:51275626-51276226(+)
chr12:51276203-51276803(+)
chr12:51276988-51277588(+)
chr12:51277670-51278270(+)
chr12:51279530-51280130(+)
chr12:51280200-51280800(+)
chr12:51280922-51281522(+)
chr12:51282980-51283580(+)
chr12:51285474-51286074(+)
chr12:51286440-51287040(+)
chr12:51287401-51288001(+)
chr12:51287960-51288560(+)
chr12:51290250-51290850(+)
chr12:51291110-51291710(+)
chr12:51293974-51294574(+)
chr12:51295259-51295859(+)
chr12:51295870-51296470(+)
chr12:51301730-51302330(+)
chr12:51302157-51302757(+)
chr12:51302650-51303250(+)
chr12:51306150-51306750(+)
chr12:51306968-51307568(+)
chr12:51308770-51309370(+)
chr12:51309971-51310571(+)
chr12:51312230-51312830(+)
chr12:51312670-51313270(+)
chr12:51313355-51313955(+)
chr12:51314075-51314675(+)
chr12:51314475-51315075(+)
chr12:51315350-51315950(+)
chr12:51316088-51316688(+)
chr12:51316522-51317122(+)
chr12:51317171-51317771(+)
chr12:51317722-51318322(+)
chr12:51318273-51318873(+)
chr12:51318890-51319490(+)
chr12:51319532-51320132(+)
chr12:51320067-51320667(+)
chr12:51320701-51321301(+)
chr12:51321481-51322081(+)
chr12:51322028-51322628(+)
chr12:51322915-51323515(+)
chr12:51323493-51324093(+)
chr12:51324161-51324761(+)
chr12:51325446-51326046(+)
chr12:51326451-51327051(+)
chr12:51327332-51327932(+)
chr12:51328106-51328706(+)
chr12:51328635-51329235(+)
chr12:51329070-51329670(+)
chr12:51330030-51330630(+)
chr12:51330571-51331171(+)
chr12:51331313-51331913(+)
chr12:51332612-51333212(+)
chr12:51333254-51333854(+)
chr12:51333685-51334285(+)
chr12:51335430-51336030(+)
chr12:51335880-51336480(+)
chr12:51336291-51336891(+)
chr12:51342030-51342630(+)
chr12:51342475-51343075(+)
chr12:51343547-51344147(+)
chr12:51344010-51344610(+)
chr12:51346210-51346810(+)
chr12:51346700-51347300(+)
chr12:51347410-51348010(+)
chr12:51348391-51348991(+)
chr12:51349296-51349896(+)
chr12:51350120-51350720(+)
chr12:51350821-51351421(+)
chr12:51353814-51354414(+)
chr12:51354964-51355564(+)
chr12:51355473-51356073(+)
chr12:51358250-51358850(+)
chr12:51359055-51359655(+)
chr12:51363290-51363890(+)
chr12:51365090-51365690(+)
chr12:51365617-51366217(+)
chr12:51366430-51367030(+)
chr12:51372378-51372978(+)
chr12:51372952-51373552(+)
chr12:51373469-51374069(+)
chr12:51374219-51374819(+)
chr12:51375141-51375741(+)
chr12:51375750-51376350(+)
chr12:51376590-51377190(+)
chr12:51378876-51379476(+)
chr12:51379767-51380367(+)
chr12:51380646-51381246(+)
chr12:51381795-51382395(+)
chr12:51382686-51383286(+)
chr12:51383175-51383775(+)
chr12:51384499-51385099(+)
chr12:51384985-51385585(+)
chr12:51385871-51386471(+)
chr12:51386560-51387160(+)
chr12:51388892-51389492(+)
chr12:51389428-51390028(+)
chr12:51390303-51390903(+)
chr12:51392799-51393399(+)
chr12:51393900-51394500(+)
chr12:51395510-51396110(+)
chr12:51398234-51398834(+)
chr12:51398665-51399265(+)
chr12:51399424-51400024(+)
chr12:51399895-51400495(+)
chr12:51402005-51402605(+)
chr12:51402755-51403355(+)
chr12:51403188-51403788(+)
chr12:51404412-51405012(+)
chr12:51405590-51406190(+)
chr12:51406178-51406778(+)
chr12:51406586-51407186(+)
chr12:51407125-51407725(+)
chr12:51407975-51408575(+)
chr12:51411110-51411710(+)
chr12:51412650-51413250(+)
chr12:51414185-51414785(+)
chr12:51415504-51416104(+)
chr12:51416815-51417415(+)
chr12:51417408-51418008(+)
chr12:51417940-51418540(+)
chr12:51418435-51419035(+)
chr12:51419228-51419828(+)
chr12:51419903-51420503(+)
chr12:51420310-51420910(+)
chr12:51421068-51421668(+)
chr12:51421767-51422367(+)
chr12:51422265-51422865(+)
chr12:51422833-51423433(+)
chr12:51423405-51424005(+)
chr12:51426758-51427358(+)
chr12:51427375-51427975(+)
chr12:51429881-51430481(+)
chr12:51430735-51431335(+)
chr12:51431955-51432555(+)
chr12:51433864-51434464(+)
chr12:51438315-51438915(+)
chr12:51440633-51441233(+)
chr12:51441624-51442224(+)
chr12:51442263-51442863(+)
chr12:51442756-51443356(+)
chr12:51445452-51446052(+)
chr12:51447557-51448157(+)
chr12:51448720-51449320(+)
chr12:51449935-51450535(+)
chr12:51452750-51453350(+)
chr12:51455910-51456510(+)
chr12:51456359-51456959(+)
chr12:51457900-51458500(+)
chr12:51459279-51459879(+)
chr12:51461240-51461840(+)
chr12:51463707-51464307(+)
chr12:51465293-51465893(+)
chr12:51468070-51468670(+)
chr12:51469125-51469725(+)
chr12:51469931-51470531(+)
chr12:51471594-51472194(+)
chr12:51472010-51472610(+)
chr12:51473830-51474430(+)
chr12:51475116-51475716(+)
chr12:51475578-51476178(+)
chr12:51476403-51477003(+)
chr12:51477126-51477726(+)
chr12:51477930-51478530(+)
chr12:51478470-51479070(+)
chr12:51479348-51479948(+)
chr12:51481490-51482090(+)
chr12:51483510-51484110(+)
chr12:51486420-51487020(+)
chr12:51492284-51492884(+)
chr12:51502783-51503383(+)
chr12:51504350-51504950(+)
chr12:51508170-51508770(+)
chr12:51509185-51509785(+)
chr12:51512368-51512968(+)
chr12:51512884-51513484(+)
chr12:51513853-51514453(+)
chr12:51516521-51517121(+)
chr12:51518226-51518826(+)
chr12:51520148-51520748(+)
chr12:51520940-51521540(+)
chr12:51522596-51523196(+)
chr12:51525607-51526207(+)
chr12:51526423-51527023(+)
chr12:51527059-51527659(+)
chr12:51538390-51538990(+)
chr12:51539450-51540050(+)
chr12:51540360-51540960(+)
chr12:51540970-51541570(+)
chr12:51544636-51545236(+)
chr12:51547410-51548010(+)
chr12:51548478-51549078(+)
chr12:51549981-51550581(+)
chr12:51550880-51551480(+)
chr12:51553365-51553965(+)
chr12:51554679-51555279(+)
chr12:51556430-51557030(+)
chr12:51562710-51563310(+)
chr12:51563690-51564290(+)
chr12:51564710-51565310(+)
chr12:51565727-51566327(+)
chr12:51566539-51567139(+)
chr12:51567550-51568150(+)
chr12:51568171-51568771(+)
chr12:51569573-51570173(+)
chr12:51575220-51575820(+)
chr12:51577484-51578084(+)
chr12:51578090-51578690(+)
chr12:51578946-51579546(+)
chr12:51580083-51580683(+)
chr12:51580570-51581170(+)
chr12:51581260-51581860(+)
chr12:51582106-51582706(+)
chr12:51583575-51584175(+)
chr12:51584533-51585133(+)
chr12:51585400-51586000(+)
chr12:51585962-51586562(+)
chr12:51586726-51587326(+)
chr12:51587255-51587855(+)
chr12:51589534-51590134(+)
chr12:51590249-51590849(+)
chr12:51591542-51592142(+)
chr12:51592208-51592808(+)
chr12:51592779-51593379(+)
chr12:51593898-51594498(+)
chr12:51594526-51595126(+)
chr12:51596470-51597070(+)
chr12:51598492-51599092(+)
chr12:51598965-51599565(+)
chr12:51600659-51601259(+)
chr12:51601709-51602309(+)
chr12:51604655-51605255(+)
chr12:51605253-51605853(+)
chr12:51606690-51607290(+)
chr12:51607750-51608350(+)
chr12:51609861-51610461(+)
chr12:51610376-51610976(+)
chr12:51610942-51611542(+)
chr12:51611673-51612273(+)
chr12:51612415-51613015(+)
chr12:51612963-51613563(+)
chr12:51616190-51616790(+)
chr12:51618840-51619440(+)
chr12:51619294-51619894(+)
chr12:51620795-51621395(+)
chr12:51627115-51627715(+)
chr12:51628203-51628803(+)
chr12:51629355-51629955(+)
chr12:51629950-51630550(+)
chr12:51630659-51631259(+)
chr12:51631819-51632419(+)
chr12:51632265-51632865(+)
chr12:51632698-51633298(+)
chr12:51633484-51634084(+)
chr12:51634641-51635241(+)
chr12:51635895-51636495(+)
chr12:51636647-51637247(+)
chr12:51637967-51638567(+)
chr12:51639001-51639601(+)
chr12:51640004-51640604(+)
chr12:51640610-51641210(+)
chr12:51641237-51641837(+)
chr12:51642810-51643410(+)
chr12:51646206-51646806(+)
chr12:51648224-51648824(+)
chr12:51653270-51653870(+)
chr12:51656422-51657022(+)
chr12:51658713-51659313(+)
chr12:51659778-51660378(+)
chr12:51661603-51662203(+)
chr12:51662677-51663277(+)
chr12:51663203-51663803(+)
chr12:51663821-51664421(+)
chr12:51664464-51665064(+)
chr12:51665135-51665735(+)
chr12:51668748-51669348(+)
chr12:51671570-51672170(+)
chr12:51672950-51673550(+)
chr12:51674590-51675190(+)
chr12:51675222-51675822(+)
chr12:51678314-51678914(+)
chr12:51679410-51680010(+)
chr12:51683330-51683930(+)
chr12:51685612-51686212(+)
chr12:51687408-51688008(+)
chr12:51689345-51689945(+)
chr12:51690230-51690830(+)
chr12:51690720-51691320(+)
chr12:51691190-51691790(+)
chr12:51693190-51693790(+)
chr12:51694392-51694992(+)
chr12:51696250-51696850(+)
chr12:51701389-51701989(+)
chr12:51701907-51702507(+)
chr12:51702550-51703150(+)
chr12:51705797-51706397(+)
chr12:51707375-51707975(+)
chr12:51709355-51709955(+)
chr12:51712052-51712652(+)
chr12:51712542-51713142(+)
chr12:51713835-51714435(+)
chr12:51714484-51715084(+)
chr12:51715625-51716225(+)
chr12:51716238-51716838(+)
chr12:51717040-51717640(+)
chr12:51717658-51718258(+)
chr12:51718742-51719342(+)
chr12:51720010-51720610(+)
chr12:51720483-51721083(+)
chr12:51722235-51722835(+)
chr12:51723397-51723997(+)
chr12:51723875-51724475(+)
chr12:51725830-51726430(+)
chr12:51727375-51727975(+)
chr12:51728393-51728993(+)
chr12:51730354-51730954(+)
chr12:51733517-51734117(+)
chr12:51735038-51735638(+)
chr12:51735513-51736113(+)
chr12:51735970-51736570(+)
chr12:51736759-51737359(+)
chr12:51737270-51737870(+)
chr12:51737690-51738290(+)
chr12:51738204-51738804(+)
chr12:51738941-51739541(+)
chr12:51739376-51739976(+)
chr12:51740252-51740852(+)
chr12:51741866-51742466(+)
chr12:51742702-51743302(+)
chr12:51743730-51744330(+)
chr12:51744475-51745075(+)
chr12:51745126-51745726(+)
chr12:51745573-51746173(+)
chr12:51746510-51747110(+)
chr12:51749442-51750042(+)
chr12:51751012-51751612(+)
chr12:51752235-51752835(+)
chr12:51752710-51753310(+)
chr12:51753557-51754157(+)
chr12:51755311-51755911(+)
chr12:51756043-51756643(+)
chr12:51756666-51757266(+)
chr12:51757250-51757850(+)
chr12:51757693-51758293(+)
chr12:51761308-51761908(+)
chr12:51762517-51763117(+)
chr12:51763168-51763768(+)
chr12:51764368-51764968(+)
chr12:51765154-51765754(+)
chr12:51765646-51766246(+)
chr12:51766335-51766935(+)
chr12:51766907-51767507(+)
chr12:51767991-51768591(+)
chr12:51768398-51768998(+)
chr12:51771145-51771745(+)
chr12:51772410-51773010(+)
chr12:51775270-51775870(+)
chr12:51775939-51776539(+)
chr12:51777211-51777811(+)
chr12:51779630-51780230(+)
chr12:51780054-51780654(+)
chr12:51781759-51782359(+)
chr12:51782405-51783005(+)
chr12:51783147-51783747(+)
chr12:51784026-51784626(+)
chr12:51784749-51785349(+)
chr12:51785208-51785808(+)
chr12:51785664-51786264(+)
chr12:51786276-51786876(+)
chr12:51787280-51787880(+)
chr12:51787845-51788445(+)
chr12:51788702-51789302(+)
chr12:51789111-51789711(+)
chr12:51789763-51790363(+)
chr12:51792255-51792855(+)
chr12:51793557-51794157(+)
chr12:51794830-51795430(+)
chr12:51796846-51797446(+)
chr12:51797397-51797997(+)
chr12:51798654-51799254(+)
chr12:51799513-51800113(+)
chr12:51800087-51800687(+)
chr12:51801408-51802008(+)
chr12:51801810-51802410(+)
chr12:51803631-51804231(+)
chr12:51804435-51805035(+)
chr12:51807410-51808010(+)
chr12:51809610-51810210(+)
chr12:51811535-51812135(+)
chr12:51812650-51813250(+)
chr12:51813141-51813741(+)
chr12:51813589-51814189(+)
chr12:51814950-51815550(+)
chr12:51817035-51817635(+)
chr12:51818193-51818793(+)
chr12:51818614-51819214(+)
chr12:51819359-51819959(+)
chr12:51821376-51821976(+)
chr12:51821956-51822556(+)
chr12:51823355-51823955(+)
chr12:51823934-51824534(+)
chr12:51826630-51827230(+)
chr12:51827378-51827978(+)
chr12:51828028-51828628(+)
chr12:51831060-51831660(+)
chr12:51832990-51833590(+)
chr12:51833650-51834250(+)
chr12:51835288-51835888(+)
chr12:51836011-51836611(+)
chr12:51837290-51837890(+)
chr12:51839990-51840590(+)
chr12:51842359-51842959(+)
chr12:51843264-51843864(+)
chr12:51843850-51844450(+)
chr12:51844407-51845007(+)
chr12:51846430-51847030(+)
chr12:51847690-51848290(+)
chr12:51850210-51850810(+)
chr12:51850840-51851440(+)
chr12:51853230-51853830(+)
chr12:51854185-51854785(+)
chr12:51854690-51855290(+)
chr12:51862080-51862680(+)
chr12:51863202-51863802(+)
chr12:51863832-51864432(+)
chr12:51864811-51865411(+)
chr12:51865294-51865894(+)
chr12:51866642-51867242(+)
chr12:51869204-51869804(+)
chr12:51872237-51872837(+)
chr12:51874570-51875170(+)
chr12:51875030-51875630(+)
chr12:51876627-51877227(+)
chr12:51877044-51877644(+)
chr12:51877714-51878314(+)
chr12:51878281-51878881(+)
chr12:51878830-51879430(+)
chr12:51880090-51880690(+)
chr12:51881962-51882562(+)
chr12:51883470-51884070(+)
chr12:51884319-51884919(+)
chr12:51884775-51885375(+)
chr12:51885217-51885817(+)
chr12:51886870-51887470(+)
chr12:51887406-51888006(+)
chr12:51893331-51893931(+)
chr12:51896088-51896688(+)
chr12:51898916-51899516(+)
chr12:51899392-51899992(+)
chr12:51900730-51901330(+)
chr12:51901973-51902573(+)
chr12:51904730-51905330(+)
chr12:51905240-51905840(+)
chr12:51906530-51907130(+)
chr12:51908690-51909290(+)
chr12:51910860-51911460(+)
chr12:51911503-51912103(+)
chr12:51912379-51912979(+)
chr12:51914226-51914826(+)
chr12:51915249-51915849(+)
chr12:51916391-51916991(+)
chr12:51918120-51918720(+)
chr12:51922632-51923232(+)
chr12:51923281-51923881(+)
chr12:51924465-51925065(+)
chr12:51924969-51925569(+)
chr12:51925565-51926165(+)
chr12:51926032-51926632(+)
chr12:51926618-51927218(+)
chr12:51927047-51927647(+)
chr12:51927493-51928093(+)
chr12:51928011-51928611(+)
chr12:51929855-51930455(+)
chr12:51930393-51930993(+)
chr12:51930869-51931469(+)
chr12:51933190-51933790(+)
chr12:51934616-51935216(+)
chr12:51938914-51939514(+)
chr12:51939869-51940469(+)
chr12:51940700-51941300(+)
chr12:51941330-51941930(+)
chr12:51941926-51942526(+)
chr12:51942405-51943005(+)
chr12:51943336-51943936(+)
chr12:51944230-51944830(+)
chr12:51944950-51945550(+)
chr12:51946410-51947010(+)
chr12:51962135-51962735(+)
chr12:51966570-51967170(+)
chr12:51970955-51971555(+)
chr12:51973117-51973717(+)
chr12:51974490-51975090(+)
chr12:51977473-51978073(+)
chr12:51982715-51983315(+)
chr12:51983270-51983870(+)
chr12:51983777-51984377(+)
chr12:51984483-51985083(+)
chr12:51985182-51985782(+)
chr12:51985930-51986530(+)
chr12:51986403-51987003(+)
chr12:51987114-51987714(+)
chr12:51989470-51990070(+)
chr12:51989990-51990590(+)
chr12:51994402-51995002(+)
chr12:51994992-51995592(+)
chr12:52000872-52001472(+)
chr12:52002230-52002830(+)
chr12:52002790-52003390(+)
chr12:52004840-52005440(+)
chr12:52011090-52011690(+)
chr12:52011690-52012290(+)
chr12:52014183-52014783(+)
chr12:52014822-52015422(+)
chr12:52015233-52015833(+)
chr12:52016248-52016848(+)
chr12:52019230-52019830(+)
chr12:52019768-52020368(+)
chr12:52021762-52022362(+)
chr12:52022910-52023510(+)
chr12:52023840-52024440(+)
chr12:52024728-52025328(+)
chr12:52025283-52025883(+)
chr12:52026182-52026782(+)
chr12:52027318-52027918(+)
chr12:52029054-52029654(+)
chr12:52029530-52030130(+)
chr12:52030259-52030859(+)
chr12:52030660-52031260(+)
chr12:52033042-52033642(+)
chr12:52033650-52034250(+)
chr12:52036430-52037030(+)
chr12:52037659-52038259(+)
chr12:52039727-52040327(+)
chr12:52041231-52041831(+)
chr12:52045870-52046470(+)
chr12:52047115-52047715(+)
chr12:52048700-52049300(+)
chr12:52049246-52049846(+)
chr12:52053910-52054510(+)
chr12:52054839-52055439(+)
chr12:52055521-52056121(+)
chr12:52056577-52057177(+)
chr12:52057083-52057683(+)
chr12:52059750-52060350(+)
chr12:52060372-52060972(+)
chr12:52062957-52063557(+)
chr12:52063805-52064405(+)
chr12:52066033-52066633(+)
chr12:52067600-52068200(+)
chr12:52068350-52068950(+)
chr12:52068805-52069405(+)
chr12:52069210-52069810(+)
chr12:52070342-52070942(+)
chr12:52071344-52071944(+)
chr12:52071773-52072373(+)
chr12:52073063-52073663(+)
chr12:52075820-52076420(+)
chr12:52076680-52077280(+)
chr12:52077463-52078063(+)
chr12:52078730-52079330(+)
chr12:52080406-52081006(+)
chr12:52081048-52081648(+)
chr12:52081750-52082350(+)
chr12:52083674-52084274(+)
chr12:52085553-52086153(+)
chr12:52087230-52087830(+)
chr12:52087832-52088432(+)
chr12:52088929-52089529(+)
chr12:52089531-52090131(+)
chr12:52089950-52090550(+)
chr12:52090669-52091269(+)
chr12:52094600-52095200(+)
chr12:52096267-52096867(+)
chr12:52097770-52098370(+)
chr12:52099095-52099695(+)
chr12:52099830-52100430(+)
chr12:52104690-52105290(+)
chr12:52105770-52106370(+)
chr12:52108367-52108967(+)
chr12:52109510-52110110(+)
chr12:52110690-52111290(+)
chr12:52111157-52111757(+)
chr12:52115165-52115765(+)
chr12:52115793-52116393(+)
chr12:52119890-52120490(+)
chr12:52120630-52121230(+)
chr12:52121770-52122370(+)
chr12:52122993-52123593(+)
chr12:52124487-52125087(+)
chr12:52129760-52130360(+)
chr12:52134208-52134808(+)
chr12:52137916-52138516(+)
chr12:52140065-52140665(+)
chr12:52141930-52142530(+)
chr12:52143470-52144070(+)
chr12:52145322-52145922(+)
chr12:52146172-52146772(+)
chr12:52147010-52147610(+)
chr12:52147924-52148524(+)
chr12:52148850-52149450(+)
chr12:52150030-52150630(+)
chr12:52150890-52151490(+)
chr12:52152850-52153450(+)
chr12:52153928-52154528(+)
chr12:52154730-52155330(+)
chr12:52157312-52157912(+)
chr12:52158570-52159170(+)
chr12:52159370-52159970(+)
chr12:52159966-52160566(+)
chr12:52162499-52163099(+)
chr12:52164203-52164803(+)
chr12:52164697-52165297(+)
chr12:52166190-52166790(+)
chr12:52167109-52167709(+)
chr12:52169150-52169750(+)
chr12:52170080-52170680(+)
chr12:52170559-52171159(+)
chr12:52171145-52171745(+)
chr12:52171626-52172226(+)
chr12:52172890-52173490(+)
chr12:52173879-52174479(+)
chr12:52174334-52174934(+)
chr12:52178386-52178986(+)
chr12:52179368-52179968(+)
chr12:52181853-52182453(+)
chr12:52182559-52183159(+)
chr12:52185190-52185790(+)
chr12:52186092-52186692(+)
chr12:52186904-52187504(+)
chr12:52187575-52188175(+)
chr12:52190051-52190651(+)
chr12:52191062-52191662(+)
chr12:52191753-52192353(+)
chr12:52192226-52192826(+)
chr12:52194927-52195527(+)
chr12:52195772-52196372(+)
chr12:52196635-52197235(+)
chr12:52197390-52197990(+)
chr12:52200010-52200610(+)
chr12:52200570-52201170(+)
chr12:52201130-52201730(+)
chr12:52201610-52202210(+)
chr12:52202290-52202890(+)
chr12:52202829-52203429(+)
chr12:52203575-52204175(+)
chr12:52204880-52205480(+)
chr12:52205410-52206010(+)
chr12:52206150-52206750(+)
chr12:52206662-52207262(+)
chr12:52208013-52208613(+)
chr12:52209267-52209867(+)
chr12:52210783-52211383(+)
chr12:52211225-52211825(+)
chr12:52211708-52212308(+)
chr12:52212547-52213147(+)
chr12:52213443-52214043(+)
chr12:52214007-52214607(+)
chr12:52214490-52215090(+)
chr12:52215051-52215651(+)
chr12:52215570-52216170(+)
chr12:52216671-52217271(+)
chr12:52217602-52218202(+)
chr12:52220513-52221113(+)
chr12:52221600-52222200(+)
chr12:52222158-52222758(+)
chr12:52222756-52223356(+)
chr12:52225241-52225841(+)
chr12:52226319-52226919(+)
chr12:52227095-52227695(+)
chr12:52228138-52228738(+)
chr12:52228617-52229217(+)
chr12:52229375-52229975(+)
chr12:52229799-52230399(+)
chr12:52230458-52231058(+)
chr12:52230900-52231500(+)
chr12:52231750-52232350(+)
chr12:52232285-52232885(+)
chr12:52232778-52233378(+)
chr12:52233293-52233893(+)
chr12:52234560-52235160(+)
chr12:52235386-52235986(+)
chr12:52235957-52236557(+)
chr12:52238090-52238690(+)
chr12:52239125-52239725(+)
chr12:52239624-52240224(+)
chr12:52240036-52240636(+)
chr12:52240542-52241142(+)
chr12:52240970-52241570(+)
chr12:52241651-52242251(+)
chr12:52242466-52243066(+)
chr12:52242883-52243483(+)
chr12:52243502-52244102(+)
chr12:52244588-52245188(+)
chr12:52245241-52245841(+)
chr12:52246402-52247002(+)
chr12:52249605-52250205(+)
chr12:52255310-52255910(+)
chr12:52256665-52257265(+)
chr12:52257071-52257671(+)
chr12:52257785-52258385(+)
chr12:52258533-52259133(+)
chr12:52258993-52259593(+)
chr12:52259572-52260172(+)
chr12:52260499-52261099(+)
chr12:52261050-52261650(+)
chr12:52261795-52262395(+)
chr12:52262195-52262795(+)
chr12:52262683-52263283(+)
chr12:52263146-52263746(+)
chr12:52264008-52264608(+)
chr12:52264752-52265352(+)
chr12:52265567-52266167(+)
chr12:52266024-52266624(+)
chr12:52266910-52267510(+)
chr12:52267622-52268222(+)
chr12:52268490-52269090(+)
chr12:52268906-52269506(+)
chr12:52269410-52270010(+)
chr12:52270565-52271165(+)
chr12:52271230-52271830(+)
chr12:52276995-52277595(+)
chr12:52278287-52278887(+)
chr12:52279580-52280180(+)
chr12:52281585-52282185(+)
chr12:52282965-52283565(+)
chr12:52283495-52284095(+)
chr12:52284385-52284985(+)
chr12:52285552-52286152(+)
chr12:52288640-52289240(+)
chr12:52289055-52289655(+)
chr12:52289984-52290584(+)
chr12:52290906-52291506(+)
chr12:52292600-52293200(+)
chr12:52294035-52294635(+)
chr12:52295109-52295709(+)
chr12:52296754-52297354(+)
chr12:52298708-52299308(+)
chr12:52299306-52299906(+)
chr12:52299785-52300385(+)
chr12:52300197-52300797(+)
chr12:52300927-52301527(+)
chr12:52301436-52302036(+)
chr12:52302580-52303180(+)
chr12:52303779-52304379(+)
chr12:52304309-52304909(+)
chr12:52304888-52305488(+)
chr12:52305708-52306308(+)
chr12:52306285-52306885(+)
chr12:52306800-52307400(+)
chr12:52307627-52308227(+)
chr12:52308180-52308780(+)
chr12:52308887-52309487(+)
chr12:52309375-52309975(+)
chr12:52311412-52312012(+)
chr12:52311816-52312416(+)
chr12:52312290-52312890(+)
chr12:52314629-52315229(+)
chr12:52315790-52316390(+)
chr12:52316411-52317011(+)
chr12:52317081-52317681(+)
chr12:52318487-52319087(+)
chr12:52319081-52319681(+)
chr12:52319683-52320283(+)
chr12:52320392-52320992(+)
chr12:52325230-52325830(+)
chr12:52326087-52326687(+)
chr12:52329075-52329675(+)
chr12:52330310-52330910(+)
chr12:52331545-52332145(+)
chr12:52332416-52333016(+)
chr12:52333602-52334202(+)
chr12:52334753-52335353(+)
chr12:52335321-52335921(+)
chr12:52336294-52336894(+)
chr12:52340942-52341542(+)
chr12:52342495-52343095(+)
chr12:52343329-52343929(+)
chr12:52343937-52344537(+)
chr12:52344976-52345576(+)
chr12:52345540-52346140(+)
chr12:52345996-52346596(+)
chr12:52346822-52347422(+)
chr12:52347486-52348086(+)
chr12:52348161-52348761(+)
chr12:52348608-52349208(+)
chr12:52349275-52349875(+)
chr12:52352841-52353441(+)
chr12:52353630-52354230(+)
chr12:52355497-52356097(+)
chr12:52356410-52357010(+)
chr12:52359110-52359710(+)
chr12:52361395-52361995(+)
chr12:52362590-52363190(+)
chr12:52364720-52365320(+)
chr12:52365481-52366081(+)
chr12:52366006-52366606(+)
chr12:52366538-52367138(+)
chr12:52367238-52367838(+)
chr12:52368516-52369116(+)
chr12:52369210-52369810(+)
chr12:52370455-52371055(+)
chr12:52371070-52371670(+)
chr12:52371500-52372100(+)
chr12:52371975-52372575(+)
chr12:52372390-52372990(+)
chr12:52373043-52373643(+)
chr12:52373983-52374583(+)
chr12:52376220-52376820(+)
chr12:52378370-52378970(+)
chr12:52378890-52379490(+)
chr12:52386150-52386750(+)
chr12:52386784-52387384(+)
chr12:52387397-52387997(+)
chr12:52387893-52388493(+)
chr12:52388618-52389218(+)
chr12:52390885-52391485(+)
chr12:52393210-52393810(+)
chr12:52396691-52397291(+)
chr12:52397262-52397862(+)
chr12:52397735-52398335(+)
chr12:52398364-52398964(+)
chr12:52398915-52399515(+)
chr12:52399497-52400097(+)
chr12:52399906-52400506(+)
chr12:52400337-52400937(+)
chr12:52400970-52401570(+)
chr12:52401849-52402449(+)
chr12:52403030-52403630(+)
chr12:52403896-52404496(+)
chr12:52404521-52405121(+)
chr12:52404971-52405571(+)
chr12:52406330-52406930(+)
chr12:52406978-52407578(+)
chr12:52407416-52408016(+)
chr12:52408004-52408604(+)
chr12:52408610-52409210(+)
chr12:52409286-52409886(+)
chr12:52410420-52411020(+)
chr12:52411059-52411659(+)
chr12:52412159-52412759(+)
chr12:52412820-52413420(+)
chr12:52413702-52414302(+)
chr12:52414392-52414992(+)
chr12:52415222-52415822(+)
chr12:52416494-52417094(+)
chr12:52416931-52417531(+)
chr12:52417335-52417935(+)
chr12:52418441-52419041(+)
chr12:52419220-52419820(+)
chr12:52419920-52420520(+)
chr12:52420778-52421378(+)
chr12:52423361-52423961(+)
chr12:52423765-52424365(+)
chr12:52424330-52424930(+)
chr12:52425205-52425805(+)
chr12:52426094-52426694(+)
chr12:52426576-52427176(+)
chr12:52427172-52427772(+)
chr12:52427790-52428390(+)
chr12:52428256-52428856(+)
chr12:52428873-52429473(+)
chr12:52429570-52430170(+)
chr12:52430037-52430637(+)
chr12:52430532-52431132(+)
chr12:52431130-52431730(+)
chr12:52432139-52432739(+)
chr12:52433103-52433703(+)
chr12:52435387-52435987(+)
chr12:52436090-52436690(+)
chr12:52436981-52437581(+)
chr12:52437532-52438132(+)
chr12:52437983-52438583(+)
chr12:52438438-52439038(+)
chr12:52439010-52439610(+)
chr12:52439517-52440117(+)
chr12:52440010-52440610(+)
chr12:52444016-52444616(+)
chr12:52444702-52445302(+)
chr12:52445436-52446036(+)
chr12:52446132-52446732(+)
chr12:52446690-52447290(+)
chr12:52447353-52447953(+)
chr12:52448067-52448667(+)
chr12:52448610-52449210(+)
chr12:52449117-52449717(+)
chr12:52449671-52450271(+)
chr12:52450424-52451024(+)
chr12:52451033-52451633(+)
chr12:52451654-52452254(+)
chr12:52452229-52452829(+)
chr12:52452744-52453344(+)
chr12:52453308-52453908(+)
chr12:52453815-52454415(+)
chr12:52454453-52455053(+)
chr12:52455333-52455933(+)
chr12:52455847-52456447(+)
chr12:52456360-52456960(+)
chr12:52457049-52457649(+)
chr12:52457786-52458386(+)
chr12:52459090-52459690(+)
chr12:52459920-52460520(+)
chr12:52460459-52461059(+)
chr12:52462050-52462650(+)
chr12:52462653-52463253(+)
chr12:52463275-52463875(+)
chr12:52463762-52464362(+)
chr12:52464163-52464763(+)
chr12:52464616-52465216(+)
chr12:52466760-52467360(+)
chr12:52467659-52468259(+)
chr12:52468354-52468954(+)
chr12:52468864-52469464(+)
chr12:52470020-52470620(+)
chr12:52471943-52472543(+)
chr12:52472505-52473105(+)
chr12:52473242-52473842(+)
chr12:52473795-52474395(+)
chr12:52474390-52474990(+)
chr12:52475033-52475633(+)
chr12:52475639-52476239(+)
chr12:52476048-52476648(+)
chr12:52476549-52477149(+)
chr12:52476977-52477577(+)
chr12:52478150-52478750(+)
chr12:52478595-52479195(+)
chr12:52479538-52480138(+)
chr12:52480080-52480680(+)
chr12:52480761-52481361(+)
chr12:52481559-52482159(+)
chr12:52482154-52482754(+)
chr12:52483988-52484588(+)
chr12:52484919-52485519(+)
chr12:52485666-52486266(+)
chr12:52487002-52487602(+)
chr12:52490820-52491420(+)
chr12:52498307-52498907(+)
chr12:52498880-52499480(+)
chr12:52510047-52510647(+)
chr12:52510685-52511285(+)
chr12:52511290-52511890(+)
chr12:52511740-52512340(+)
chr12:52512198-52512798(+)
chr12:52513097-52513697(+)
chr12:52513627-52514227(+)
chr12:52514192-52514792(+)
chr12:52514604-52515204(+)
chr12:52515459-52516059(+)
chr12:52515896-52516496(+)
chr12:52516574-52517174(+)
chr12:52517045-52517645(+)
chr12:52517459-52518059(+)
chr12:52518355-52518955(+)
chr12:52518755-52519355(+)
chr12:52519183-52519783(+)
chr12:52519684-52520284(+)
chr12:52520454-52521054(+)
chr12:52521363-52521963(+)
chr12:52521905-52522505(+)
chr12:52522763-52523363(+)
chr12:52524420-52525020(+)
chr12:52525134-52525734(+)
chr12:52525608-52526208(+)
chr12:52526406-52527006(+)
chr12:52527286-52527886(+)
chr12:52528230-52528830(+)
chr12:52528720-52529320(+)
chr12:52531530-52532130(+)
chr12:52532234-52532834(+)
chr12:52533192-52533792(+)
chr12:52533988-52534588(+)
chr12:52534966-52535566(+)
chr12:52536135-52536735(+)
chr12:52537250-52537850(+)
chr12:52537880-52538480(+)
chr12:52538663-52539263(+)
chr12:52539287-52539887(+)
chr12:52539847-52540447(+)
chr12:52540427-52541027(+)
chr12:52540996-52541596(+)
chr12:52541695-52542295(+)
chr12:52542212-52542812(+)
chr12:52542939-52543539(+)
chr12:52543508-52544108(+)
chr12:52544144-52544744(+)
chr12:52544932-52545532(+)
chr12:52545738-52546338(+)
chr12:52546467-52547067(+)
chr12:52547670-52548270(+)
chr12:52548615-52549215(+)
chr12:52549118-52549718(+)
chr12:52550011-52550611(+)
chr12:52550439-52551039(+)
chr12:52550856-52551456(+)
chr12:52556662-52557262(+)
chr12:52557603-52558203(+)
chr12:52558254-52558854(+)
chr12:52559164-52559764(+)
chr12:52559618-52560218(+)
chr12:52560358-52560958(+)
chr12:52561336-52561936(+)
chr12:52561975-52562575(+)
chr12:52562670-52563270(+)
chr12:52563513-52564113(+)
chr12:52564371-52564971(+)
chr12:52565706-52566306(+)
chr12:52566635-52567235(+)
chr12:52567457-52568057(+)
chr12:52568000-52568600(+)
chr12:52568403-52569003(+)
chr12:52569168-52569768(+)
chr12:52569671-52570271(+)
chr12:52570921-52571521(+)
chr12:52571902-52572502(+)
chr12:52572707-52573307(+)
chr12:52573250-52573850(+)
chr12:52574557-52575157(+)
chr12:52575400-52576000(+)
chr12:52576066-52576666(+)
chr12:52576679-52577279(+)
chr12:52577216-52577816(+)
chr12:52578455-52579055(+)
chr12:52579233-52579833(+)
chr12:52579812-52580412(+)
chr12:52580664-52581264(+)
chr12:52581312-52581912(+)
chr12:52582230-52582830(+)
chr12:52582656-52583256(+)
chr12:52583346-52583946(+)
chr12:52584537-52585137(+)
chr12:52584962-52585562(+)
chr12:52585766-52586366(+)
chr12:52587170-52587770(+)
chr12:52587632-52588232(+)
chr12:52588704-52589304(+)
chr12:52590624-52591224(+)
chr12:52591442-52592042(+)
chr12:52591887-52592487(+)
chr12:52592300-52592900(+)
chr12:52593104-52593704(+)
chr12:52594123-52594723(+)
chr12:52594845-52595445(+)
chr12:52596098-52596698(+)
chr12:52596827-52597427(+)
chr12:52598277-52598877(+)
chr12:52599452-52600052(+)
chr12:52599939-52600539(+)
chr12:52600809-52601409(+)
chr12:52601539-52602139(+)
chr12:52602390-52602990(+)
chr12:52602913-52603513(+)
chr12:52603335-52603935(+)
chr12:52604270-52604870(+)
chr12:52605299-52605899(+)
chr12:52607181-52607781(+)
chr12:52608064-52608664(+)
chr12:52609246-52609846(+)
chr12:52609875-52610475(+)
chr12:52610484-52611084(+)
chr12:52610910-52611510(+)
chr12:52614786-52615386(+)
chr12:52615674-52616274(+)
chr12:52616278-52616878(+)
chr12:52617097-52617697(+)
chr12:52617811-52618411(+)
chr12:52619435-52620035(+)
chr12:52620274-52620874(+)
chr12:52622032-52622632(+)
chr12:52622512-52623112(+)
chr12:52623610-52624210(+)
chr12:52624037-52624637(+)
chr12:52624562-52625162(+)
chr12:52625041-52625641(+)
chr12:52625484-52626084(+)
chr12:52626397-52626997(+)
chr12:52627385-52627985(+)
chr12:52627922-52628522(+)
chr12:52628455-52629055(+)
chr12:52629071-52629671(+)
chr12:52629648-52630248(+)
chr12:52630654-52631254(+)
chr12:52631440-52632040(+)
chr12:52631966-52632566(+)
chr12:52632638-52633238(+)
chr12:52633312-52633912(+)
chr12:52634540-52635140(+)
chr12:52634953-52635553(+)
chr12:52636107-52636707(+)
chr12:52636782-52637382(+)
chr12:52637224-52637824(+)
chr12:52637751-52638351(+)
chr12:52638260-52638860(+)
chr12:52639026-52639626(+)
chr12:52639811-52640411(+)
chr12:52640479-52641079(+)
chr12:52640958-52641558(+)
chr12:52641738-52642338(+)
chr12:52642727-52643327(+)
chr12:52643617-52644217(+)
chr12:52644119-52644719(+)
chr12:52644859-52645459(+)
chr12:52645310-52645910(+)
chr12:52645775-52646375(+)
chr12:52646410-52647010(+)
chr12:52646944-52647544(+)
chr12:52647393-52647993(+)
chr12:52648022-52648622(+)
chr12:52648574-52649174(+)
chr12:52649064-52649664(+)
chr12:52649607-52650207(+)
chr12:52650014-52650614(+)
chr12:52650683-52651283(+)
chr12:52652088-52652688(+)
chr12:52653463-52654063(+)
chr12:52654098-52654698(+)
chr12:52654632-52655232(+)
chr12:52656432-52657032(+)
chr12:52658119-52658719(+)
chr12:52660134-52660734(+)
chr12:52661375-52661975(+)
chr12:52661902-52662502(+)
chr12:52662670-52663270(+)
chr12:52663538-52664138(+)
chr12:52664330-52664930(+)
chr12:52664924-52665524(+)
chr12:52667530-52668130(+)
chr12:52667950-52668550(+)
chr12:52668670-52669270(+)
chr12:52669240-52669840(+)
chr12:52669710-52670310(+)
chr12:52670240-52670840(+)
chr12:52671105-52671705(+)
chr12:52671670-52672270(+)
chr12:52672202-52672802(+)
chr12:52672628-52673228(+)
chr12:52673235-52673835(+)
chr12:52673969-52674569(+)
chr12:52674551-52675151(+)
chr12:52675024-52675624(+)
chr12:52675724-52676324(+)
chr12:52676491-52677091(+)
chr12:52677436-52678036(+)
chr12:52678122-52678722(+)
chr12:52678885-52679485(+)
chr12:52679663-52680263(+)
chr12:52680502-52681102(+)
chr12:52680927-52681527(+)
chr12:52681444-52682044(+)
chr12:52681892-52682492(+)
chr12:52682692-52683292(+)
chr12:52683429-52684029(+)
chr12:52683961-52684561(+)
chr12:52685176-52685776(+)
chr12:52685630-52686230(+)
chr12:52687445-52688045(+)
chr12:52689319-52689919(+)
chr12:52690010-52690610(+)
chr12:52690570-52691170(+)
chr12:52691247-52691847(+)
chr12:52691910-52692510(+)
chr12:52692410-52693010(+)
chr12:52695001-52695601(+)
chr12:52695489-52696089(+)
chr12:52696110-52696710(+)
chr12:52696711-52697311(+)
chr12:52697734-52698334(+)
chr12:52698566-52699166(+)
chr12:52699814-52700414(+)
chr12:52700386-52700986(+)
chr12:52700930-52701530(+)
chr12:52701473-52702073(+)
chr12:52702055-52702655(+)
chr12:52702503-52703103(+)
chr12:52703688-52704288(+)
chr12:52704290-52704890(+)
chr12:52704752-52705352(+)
chr12:52705665-52706265(+)
chr12:52706227-52706827(+)
chr12:52707031-52707631(+)
chr12:52707630-52708230(+)
chr12:52708090-52708690(+)
chr12:52708620-52709220(+)
chr12:52709388-52709988(+)
chr12:52710217-52710817(+)
chr12:52711171-52711771(+)
chr12:52711586-52712186(+)
chr12:52711989-52712589(+)
chr12:52712799-52713399(+)
chr12:52713450-52714050(+)
chr12:52713943-52714543(+)
chr12:52714390-52714990(+)
chr12:52714967-52715567(+)
chr12:52715644-52716244(+)
chr12:52716180-52716780(+)
chr12:52716767-52717367(+)
chr12:52717577-52718177(+)
chr12:52718210-52718810(+)
chr12:52718905-52719505(+)
chr12:52720774-52721374(+)
chr12:52721175-52721775(+)
chr12:52721736-52722336(+)
chr12:52722645-52723245(+)
chr12:52723320-52723920(+)
chr12:52723993-52724593(+)
chr12:52725550-52726150(+)
chr12:52726983-52727583(+)
chr12:52727780-52728380(+)
chr12:52729311-52729911(+)
chr12:52730310-52730910(+)
chr12:52730740-52731340(+)
chr12:52732192-52732792(+)
chr12:52733348-52733948(+)
chr12:52736612-52737212(+)
chr12:52737996-52738596(+)
chr12:52738531-52739131(+)
chr12:52739443-52740043(+)
chr12:52740326-52740926(+)
chr12:52740746-52741346(+)
chr12:52741615-52742215(+)
chr12:52742132-52742732(+)
chr12:52742892-52743492(+)
chr12:52743920-52744520(+)
chr12:52744875-52745475(+)
chr12:52745305-52745905(+)
chr12:52745844-52746444(+)
chr12:52746470-52747070(+)
chr12:52746955-52747555(+)
chr12:52747813-52748413(+)
chr12:52748310-52748910(+)
chr12:52748916-52749516(+)
chr12:52750043-52750643(+)
chr12:52751171-52751771(+)
chr12:52751750-52752350(+)
chr12:52752239-52752839(+)
chr12:52752698-52753298(+)
chr12:52753264-52753864(+)
chr12:52754281-52754881(+)
chr12:52755230-52755830(+)
chr12:52755835-52756435(+)
chr12:52756566-52757166(+)
chr12:52757736-52758336(+)
chr12:52758604-52759204(+)
chr12:52759624-52760224(+)
chr12:52760720-52761320(+)
chr12:52761787-52762387(+)
chr12:52762223-52762823(+)
chr12:52762883-52763483(+)
chr12:52763464-52764064(+)
chr12:52763899-52764499(+)
chr12:52764458-52765058(+)
chr12:52764979-52765579(+)
chr12:52766198-52766798(+)
chr12:52770686-52771286(+)
chr12:52771689-52772289(+)
chr12:52772669-52773269(+)
chr12:52773888-52774488(+)
chr12:52776507-52777107(+)
chr12:52776995-52777595(+)
chr12:52780403-52781003(+)
chr12:52781570-52782170(+)
chr12:52783013-52783613(+)
chr12:52783431-52784031(+)
chr12:52784663-52785263(+)
chr12:52785312-52785912(+)
chr12:52786074-52786674(+)
chr12:52787537-52788137(+)
chr12:52789579-52790179(+)
chr12:52791841-52792441(+)
chr12:52792424-52793024(+)
chr12:52793387-52793987(+)
chr12:52794212-52794812(+)
chr12:52795069-52795669(+)
chr12:52795610-52796210(+)
chr12:52796702-52797302(+)
chr12:52798679-52799279(+)
chr12:52800440-52801040(+)
chr12:52801595-52802195(+)
chr12:52805175-52805775(+)
chr12:52805586-52806186(+)
chr12:52806816-52807416(+)
chr12:52807489-52808089(+)
chr12:52808708-52809308(+)
chr12:52809466-52810066(+)
chr12:52810112-52810712(+)
chr12:52811414-52812014(+)
chr12:52812430-52813030(+)
chr12:52813348-52813948(+)
chr12:52815260-52815860(+)
chr12:52816780-52817380(+)
chr12:52817473-52818073(+)
chr12:52820772-52821372(+)
chr12:52821720-52822320(+)
chr12:52827159-52827759(+)
chr12:52828008-52828608(+)
chr12:52828830-52829430(+)
chr12:52829652-52830252(+)
chr12:52830704-52831304(+)
chr12:52831230-52831830(+)
chr12:52831700-52832300(+)
chr12:52832299-52832899(+)
chr12:52833510-52834110(+)
chr12:52834494-52835094(+)
chr12:52835046-52835646(+)
chr12:52835830-52836430(+)
chr12:52836375-52836975(+)
chr12:52838380-52838980(+)
chr12:52840034-52840634(+)
chr12:52844160-52844760(+)
chr12:52845219-52845819(+)
chr12:52845822-52846422(+)
chr12:52848216-52848816(+)
chr12:52849499-52850099(+)
chr12:52855381-52855981(+)
chr12:52856590-52857190(+)
chr12:52858578-52859178(+)
chr12:52860910-52861510(+)
chr12:52863550-52864150(+)
chr12:52866972-52867572(+)
chr12:52867450-52868050(+)
chr12:52868710-52869310(+)
chr12:52871350-52871950(+)
chr12:52872880-52873480(+)
chr12:52873813-52874413(+)
chr12:52879650-52880250(+)
chr12:52880230-52880830(+)
chr12:52880750-52881350(+)
chr12:52881650-52882250(+)
chr12:52882430-52883030(+)
chr12:52883425-52884025(+)
chr12:52883974-52884574(+)
chr12:52885106-52885706(+)
chr12:52886024-52886624(+)
chr12:52886802-52887402(+)
chr12:52887631-52888231(+)
chr12:52888225-52888825(+)
chr12:52889099-52889699(+)
chr12:52889711-52890311(+)
chr12:52890287-52890887(+)
chr12:52892619-52893219(+)
chr12:52893699-52894299(+)
chr12:52894325-52894925(+)
chr12:52895139-52895739(+)
chr12:52900753-52901353(+)
chr12:52901735-52902335(+)
chr12:52903370-52903970(+)
chr12:52905480-52906080(+)
chr12:52906210-52906810(+)
chr12:52906826-52907426(+)
chr12:52907361-52907961(+)
chr12:52908115-52908715(+)
chr12:52908911-52909511(+)
chr12:52909542-52910142(+)
chr12:52910017-52910617(+)
chr12:52910570-52911170(+)
chr12:52911076-52911676(+)
chr12:52911576-52912176(+)
chr12:52912392-52912992(+)
chr12:52912846-52913446(+)
chr12:52913410-52914010(+)
chr12:52913903-52914503(+)
chr12:52914370-52914970(+)
chr12:52914932-52915532(+)
chr12:52915489-52916089(+)
chr12:52916153-52916753(+)
chr12:52916730-52917330(+)
chr12:52917512-52918112(+)
chr12:52918186-52918786(+)
chr12:52918629-52919229(+)
chr12:52919070-52919670(+)
chr12:52919600-52920200(+)
chr12:52920164-52920764(+)
chr12:52920700-52921300(+)
chr12:52921266-52921866(+)
chr12:52922415-52923015(+)
chr12:52923999-52924599(+)
chr12:52924688-52925288(+)
chr12:52925331-52925931(+)
chr12:52926270-52926870(+)
chr12:52928092-52928692(+)
chr12:52928850-52929450(+)
chr12:52929260-52929860(+)
chr12:52932779-52933379(+)
chr12:52933307-52933907(+)
chr12:52933724-52934324(+)
chr12:52934195-52934795(+)
chr12:52934700-52935300(+)
chr12:52935846-52936446(+)
chr12:52936587-52937187(+)
chr12:52937350-52937950(+)
chr12:52938074-52938674(+)
chr12:52938706-52939306(+)
chr12:52939753-52940353(+)
chr12:52941188-52941788(+)
chr12:52941609-52942209(+)
chr12:52942017-52942617(+)
chr12:52943550-52944150(+)
chr12:52944929-52945529(+)
chr12:52945741-52946341(+)
chr12:52946289-52946889(+)
chr12:52948111-52948711(+)
chr12:52949450-52950050(+)
chr12:52951248-52951848(+)
chr12:52952474-52953074(+)
chr12:52953650-52954250(+)
chr12:52954156-52954756(+)
chr12:52955260-52955860(+)
chr12:52955684-52956284(+)
chr12:52956840-52957440(+)
chr12:52958326-52958926(+)
chr12:52960606-52961206(+)
chr12:52961719-52962319(+)
chr12:52963363-52963963(+)
chr12:52964255-52964855(+)
chr12:52964898-52965498(+)
chr12:52966945-52967545(+)
chr12:52969630-52970230(+)
chr12:52970410-52971010(+)
chr12:52971968-52972568(+)
chr12:52972889-52973489(+)
chr12:52973400-52974000(+)
chr12:52973922-52974522(+)
chr12:52974591-52975191(+)
chr12:52975100-52975700(+)
chr12:52975630-52976230(+)
chr12:52976163-52976763(+)
chr12:52976655-52977255(+)
chr12:52977295-52977895(+)
chr12:52978706-52979306(+)
chr12:52979537-52980137(+)
chr12:52981145-52981745(+)
chr12:52982790-52983390(+)
chr12:52984443-52985043(+)
chr12:52989514-52990114(+)
chr12:52991390-52991990(+)
chr12:52992930-52993530(+)
chr12:52993570-52994170(+)
chr12:52994110-52994710(+)
chr12:52994813-52995413(+)
chr12:52995450-52996050(+)
chr12:52996210-52996810(+)
chr12:52996982-52997582(+)
chr12:52997530-52998130(+)
chr12:52998542-52999142(+)
chr12:52999486-53000086(+)
chr12:53000273-53000873(+)
chr12:53000730-53001330(+)
chr12:53001340-53001940(+)
chr12:53002230-53002830(+)
chr12:53002900-53003500(+)
chr12:53004110-53004710(+)
chr12:53004730-53005330(+)
chr12:53005310-53005910(+)
chr12:53006377-53006977(+)
chr12:53007090-53007690(+)
chr12:53007670-53008270(+)
chr12:53008630-53009230(+)
chr12:53009081-53009681(+)
chr12:53009795-53010395(+)
chr12:53010572-53011172(+)
chr12:53011110-53011710(+)
chr12:53011693-53012293(+)
chr12:53012156-53012756(+)
chr12:53012637-53013237(+)
chr12:53013750-53014350(+)
chr12:53014250-53014850(+)
chr12:53015200-53015800(+)
chr12:53016253-53016853(+)
chr12:53020495-53021095(+)
chr12:53021092-53021692(+)
chr12:53021870-53022470(+)
chr12:53022520-53023120(+)
chr12:53023152-53023752(+)
chr12:53023612-53024212(+)
chr12:53024361-53024961(+)
chr12:53025064-53025664(+)
chr12:53025810-53026410(+)
chr12:53026272-53026872(+)
chr12:53027089-53027689(+)
chr12:53027974-53028574(+)
chr12:53029270-53029870(+)
chr12:53029850-53030450(+)
chr12:53030469-53031069(+)
chr12:53031200-53031800(+)
chr12:53033390-53033990(+)
chr12:53035290-53035890(+)
chr12:53035918-53036518(+)
chr12:53037110-53037710(+)
chr12:53037650-53038250(+)
chr12:53038180-53038780(+)
chr12:53039001-53039601(+)
chr12:53039659-53040259(+)
chr12:53040277-53040877(+)
chr12:53041930-53042530(+)
chr12:53044325-53044925(+)
chr12:53044950-53045550(+)
chr12:53045440-53046040(+)
chr12:53046590-53047190(+)
chr12:53048923-53049523(+)
chr12:53049365-53049965(+)
chr12:53049795-53050395(+)
chr12:53050400-53051000(+)
chr12:53050975-53051575(+)
chr12:53052300-53052900(+)
chr12:53053043-53053643(+)
chr12:53053690-53054290(+)
chr12:53054705-53055305(+)
chr12:53055393-53055993(+)
chr12:53055984-53056584(+)
chr12:53056600-53057200(+)
chr12:53057050-53057650(+)
chr12:53060166-53060766(+)
chr12:53061142-53061742(+)
chr12:53061705-53062305(+)
chr12:53062130-53062730(+)
chr12:53062540-53063140(+)
chr12:53063232-53063832(+)
chr12:53064190-53064790(+)
chr12:53064675-53065275(+)
chr12:53065198-53065798(+)
chr12:53065996-53066596(+)
chr12:53066530-53067130(+)
chr12:53066985-53067585(+)
chr12:53067480-53068080(+)
chr12:53068030-53068630(+)
chr12:53068510-53069110(+)
chr12:53069059-53069659(+)
chr12:53069792-53070392(+)
chr12:53070276-53070876(+)
chr12:53070720-53071320(+)
chr12:53071313-53071913(+)
chr12:53071916-53072516(+)
chr12:53073104-53073704(+)
chr12:53073880-53074480(+)
chr12:53074626-53075226(+)
chr12:53075208-53075808(+)
chr12:53075989-53076589(+)
chr12:53076627-53077227(+)
chr12:53077310-53077910(+)
chr12:53078074-53078674(+)
chr12:53079112-53079712(+)
chr12:53079664-53080264(+)
chr12:53080190-53080790(+)
chr12:53080725-53081325(+)
chr12:53081512-53082112(+)
chr12:53082280-53082880(+)
chr12:53083508-53084108(+)
chr12:53083930-53084530(+)
chr12:53084356-53084956(+)
chr12:53084816-53085416(+)
chr12:53085453-53086053(+)
chr12:53085957-53086557(+)
chr12:53086640-53087240(+)
chr12:53089380-53089980(+)
chr12:53089810-53090410(+)
chr12:53091030-53091630(+)
chr12:53092465-53093065(+)
chr12:53093070-53093670(+)
chr12:53093542-53094142(+)
chr12:53094105-53094705(+)
chr12:53095090-53095690(+)
chr12:53095710-53096310(+)
chr12:53097090-53097690(+)
chr12:53097513-53098113(+)
chr12:53098073-53098673(+)
chr12:53099770-53100370(+)
chr12:53100976-53101576(+)
chr12:53101624-53102224(+)
chr12:53102620-53103220(+)
chr12:53103300-53103900(+)
chr12:53104400-53105000(+)
chr12:53106430-53107030(+)
chr12:53106930-53107530(+)
chr12:53107595-53108195(+)
chr12:53108087-53108687(+)
chr12:53109082-53109682(+)
chr12:53109730-53110330(+)
chr12:53110320-53110920(+)
chr12:53110970-53111570(+)
chr12:53111410-53112010(+)
chr12:53111850-53112450(+)
chr12:53112490-53113090(+)
chr12:53114223-53114823(+)
chr12:53115430-53116030(+)
chr12:53115890-53116490(+)
chr12:53116516-53117116(+)
chr12:53117665-53118265(+)
chr12:53118940-53119540(+)
chr12:53119412-53120012(+)
chr12:53120247-53120847(+)
chr12:53121110-53121710(+)
chr12:53121966-53122566(+)
chr12:53122470-53123070(+)
chr12:53123011-53123611(+)
chr12:53123950-53124550(+)
chr12:53124640-53125240(+)
chr12:53125182-53125782(+)
chr12:53126045-53126645(+)
chr12:53126530-53127130(+)
chr12:53127083-53127683(+)
chr12:53128030-53128630(+)
chr12:53128952-53129552(+)
chr12:53129431-53130031(+)
chr12:53129930-53130530(+)
chr12:53130434-53131034(+)
chr12:53133615-53134215(+)
chr12:53134251-53134851(+)
chr12:53135063-53135663(+)
chr12:53135520-53136120(+)
chr12:53136076-53136676(+)
chr12:53137270-53137870(+)
chr12:53138405-53139005(+)
chr12:53139088-53139688(+)
chr12:53139718-53140318(+)
chr12:53140250-53140850(+)
chr12:53140890-53141490(+)
chr12:53141690-53142290(+)
chr12:53142272-53142872(+)
chr12:53143519-53144119(+)
chr12:53144225-53144825(+)
chr12:53145402-53146002(+)
chr12:53146150-53146750(+)
chr12:53146685-53147285(+)
chr12:53147837-53148437(+)
chr12:53148440-53149040(+)
chr12:53149180-53149780(+)
chr12:53149990-53150590(+)
chr12:53150510-53151110(+)
chr12:53152850-53153450(+)
chr12:53153367-53153967(+)
chr12:53154937-53155537(+)
chr12:53157590-53158190(+)
chr12:53160170-53160770(+)
chr12:53161330-53161930(+)
chr12:53162070-53162670(+)
chr12:53162550-53163150(+)
chr12:53163084-53163684(+)
chr12:53163630-53164230(+)
chr12:53164730-53165330(+)
chr12:53165136-53165736(+)
chr12:53165600-53166200(+)
chr12:53166030-53166630(+)
chr12:53166470-53167070(+)
chr12:53167290-53167890(+)
chr12:53167750-53168350(+)
chr12:53168506-53169106(+)
chr12:53169048-53169648(+)
chr12:53169810-53170410(+)
chr12:53170570-53171170(+)
chr12:53171150-53171750(+)
chr12:53171610-53172210(+)
chr12:53172230-53172830(+)
chr12:53172910-53173510(+)
chr12:53175100-53175700(+)
chr12:53176070-53176670(+)
chr12:53177040-53177640(+)
chr12:53177720-53178320(+)
chr12:53180249-53180849(+)
chr12:53180821-53181421(+)
chr12:53181398-53181998(+)
chr12:53181862-53182462(+)
chr12:53182355-53182955(+)
chr12:53182850-53183450(+)
chr12:53183391-53183991(+)
chr12:53183797-53184397(+)
chr12:53184707-53185307(+)
chr12:53186170-53186770(+)
chr12:53186610-53187210(+)
chr12:53187560-53188160(+)
chr12:53188112-53188712(+)
chr12:53189321-53189921(+)
chr12:53190130-53190730(+)
chr12:53190835-53191435(+)
chr12:53191682-53192282(+)
chr12:53192368-53192968(+)
chr12:53192812-53193412(+)
chr12:53193777-53194377(+)
chr12:53194456-53195056(+)
chr12:53194882-53195482(+)
chr12:53195416-53196016(+)
chr12:53196190-53196790(+)
chr12:53196766-53197366(+)
chr12:53197654-53198254(+)
chr12:53198310-53198910(+)
chr12:53198771-53199371(+)
chr12:53199441-53200041(+)
chr12:53199930-53200530(+)
chr12:53200597-53201197(+)
chr12:53201269-53201869(+)
chr12:53202370-53202970(+)
chr12:53202918-53203518(+)
chr12:53203630-53204230(+)
chr12:53204210-53204810(+)
chr12:53204610-53205210(+)
chr12:53205420-53206020(+)
chr12:53206070-53206670(+)
chr12:53206494-53207094(+)
chr12:53207680-53208280(+)
chr12:53208123-53208723(+)
chr12:53208940-53209540(+)
chr12:53209593-53210193(+)
chr12:53210629-53211229(+)
chr12:53211307-53211907(+)
chr12:53212082-53212682(+)
chr12:53212622-53213222(+)
chr12:53213250-53213850(+)
chr12:53213714-53214314(+)
chr12:53214582-53215182(+)
chr12:53215390-53215990(+)
chr12:53216004-53216604(+)
chr12:53216940-53217540(+)
chr12:53217490-53218090(+)
chr12:53218260-53218860(+)
chr12:53218956-53219556(+)
chr12:53219512-53220112(+)
chr12:53220257-53220857(+)
chr12:53220860-53221460(+)
chr12:53221620-53222220(+)
chr12:53222292-53222892(+)
chr12:53222810-53223410(+)
chr12:53223738-53224338(+)
chr12:53224470-53225070(+)
chr12:53225029-53225629(+)
chr12:53226090-53226690(+)
chr12:53226524-53227124(+)
chr12:53226962-53227562(+)
chr12:53227882-53228482(+)
chr12:53228559-53229159(+)
chr12:53229132-53229732(+)
chr12:53229659-53230259(+)
chr12:53230474-53231074(+)
chr12:53231095-53231695(+)
chr12:53231528-53232128(+)
chr12:53232036-53232636(+)
chr12:53232525-53233125(+)
chr12:53232946-53233546(+)
chr12:53233615-53234215(+)
chr12:53234410-53235010(+)
chr12:53238068-53238668(+)
chr12:53240005-53240605(+)
chr12:53241234-53241834(+)
chr12:53242576-53243176(+)
chr12:53244230-53244830(+)
chr12:53244646-53245246(+)
chr12:53251153-53251753(+)
chr12:53252244-53252844(+)
chr12:53253808-53254408(+)
chr12:53254601-53255201(+)
chr12:53255713-53256313(+)
chr12:53257805-53258405(+)
chr12:53258977-53259577(+)
chr12:53260850-53261450(+)
chr12:53261309-53261909(+)
chr12:53262350-53262950(+)
chr12:53263315-53263915(+)
chr12:53264110-53264710(+)
chr12:53264897-53265497(+)
chr12:53265473-53266073(+)
chr12:53266160-53266760(+)
chr12:53266694-53267294(+)
chr12:53267385-53267985(+)
chr12:53267879-53268479(+)
chr12:53268336-53268936(+)
chr12:53269036-53269636(+)
chr12:53270062-53270662(+)
chr12:53271075-53271675(+)
chr12:53271619-53272219(+)
chr12:53272160-53272760(+)
chr12:53273125-53273725(+)
chr12:53273556-53274156(+)
chr12:53273983-53274583(+)
chr12:53274590-53275190(+)
chr12:53278434-53279034(+)
chr12:53280630-53281230(+)
chr12:53281852-53282452(+)
chr12:53282663-53283263(+)
chr12:53283350-53283950(+)
chr12:53284030-53284630(+)
chr12:53284770-53285370(+)
chr12:53285330-53285930(+)
chr12:53286037-53286637(+)
chr12:53286653-53287253(+)
chr12:53287210-53287810(+)
chr12:53287948-53288548(+)
chr12:53288968-53289568(+)
chr12:53289526-53290126(+)
chr12:53290139-53290739(+)
chr12:53290590-53291190(+)
chr12:53291039-53291639(+)
chr12:53292075-53292675(+)
chr12:53292881-53293481(+)
chr12:53293310-53293910(+)
chr12:53293826-53294426(+)
chr12:53294260-53294860(+)
chr12:53295079-53295679(+)
chr12:53295661-53296261(+)
chr12:53296107-53296707(+)
chr12:53297046-53297646(+)
chr12:53297501-53298101(+)
chr12:53298078-53298678(+)
chr12:53298625-53299225(+)
chr12:53299101-53299701(+)
chr12:53299980-53300580(+)
chr12:53300796-53301396(+)
chr12:53301447-53302047(+)
chr12:53301848-53302448(+)
chr12:53302530-53303130(+)
chr12:53303039-53303639(+)
chr12:53304131-53304731(+)
chr12:53305190-53305790(+)
chr12:53306635-53307235(+)
chr12:53307137-53307737(+)
chr12:53308231-53308831(+)
chr12:53309370-53309970(+)
chr12:53309920-53310520(+)
chr12:53312170-53312770(+)
chr12:53314623-53315223(+)
chr12:53315110-53315710(+)
chr12:53316382-53316982(+)
chr12:53317958-53318558(+)
chr12:53318827-53319427(+)
chr12:53319758-53320358(+)
chr12:53320323-53320923(+)
chr12:53320970-53321570(+)
chr12:53321610-53322210(+)
chr12:53323290-53323890(+)
chr12:53325930-53326530(+)
chr12:53329351-53329951(+)
chr12:53331170-53331770(+)
chr12:53331595-53332195(+)
chr12:53334830-53335430(+)
chr12:53335854-53336454(+)
chr12:53336490-53337090(+)
chr12:53337365-53337965(+)
chr12:53338584-53339184(+)
chr12:53339399-53339999(+)
chr12:53340058-53340658(+)
chr12:53340608-53341208(+)
chr12:53341583-53342183(+)
chr12:53342483-53343083(+)
chr12:53343394-53343994(+)
chr12:53344236-53344836(+)
chr12:53345090-53345690(+)
chr12:53345773-53346373(+)
chr12:53346780-53347380(+)
chr12:53347270-53347870(+)
chr12:53347767-53348367(+)
chr12:53348723-53349323(+)
chr12:53349615-53350215(+)
chr12:53350678-53351278(+)
chr12:53353575-53354175(+)
chr12:53356183-53356783(+)
chr12:53358337-53358937(+)
chr12:53358963-53359563(+)
chr12:53359930-53360530(+)
chr12:53361280-53361880(+)
chr12:53362470-53363070(+)
chr12:53362983-53363583(+)
chr12:53363715-53364315(+)
chr12:53364260-53364860(+)
chr12:53365489-53366089(+)
chr12:53366268-53366868(+)
chr12:53366882-53367482(+)
chr12:53368302-53368902(+)
chr12:53368932-53369532(+)
chr12:53369400-53370000(+)
chr12:53369907-53370507(+)
chr12:53370374-53370974(+)
chr12:53370857-53371457(+)
chr12:53371987-53372587(+)
chr12:53372770-53373370(+)
chr12:53373905-53374505(+)
chr12:53374512-53375112(+)
chr12:53377799-53378399(+)
chr12:53379561-53380161(+)
chr12:53382600-53383200(+)
chr12:53383952-53384552(+)
chr12:53385260-53385860(+)
chr12:53386663-53387263(+)
chr12:53387170-53387770(+)
chr12:53388615-53389215(+)
chr12:53393035-53393635(+)
chr12:53394010-53394610(+)
chr12:53395790-53396390(+)
chr12:53396633-53397233(+)
chr12:53398063-53398663(+)
chr12:53398992-53399592(+)
chr12:53399789-53400389(+)
chr12:53400472-53401072(+)
chr12:53401406-53402006(+)
chr12:53403715-53404315(+)
chr12:53405050-53405650(+)
chr12:53405630-53406230(+)
chr12:53408400-53409000(+)
chr12:53409070-53409670(+)
chr12:53410791-53411391(+)
chr12:53413235-53413835(+)
chr12:53415210-53415810(+)
chr12:53418930-53419530(+)
chr12:53421987-53422587(+)
chr12:53425300-53425900(+)
chr12:53427610-53428210(+)
chr12:53428170-53428770(+)
chr12:53432367-53432967(+)
chr12:53433535-53434135(+)
chr12:53434870-53435470(+)
chr12:53435790-53436390(+)
chr12:53436233-53436833(+)
chr12:53436679-53437279(+)
chr12:53437112-53437712(+)
chr12:53437733-53438333(+)
chr12:53438609-53439209(+)
chr12:53439282-53439882(+)
chr12:53440055-53440655(+)
chr12:53440540-53441140(+)
chr12:53441009-53441609(+)
chr12:53441482-53442082(+)
chr12:53442111-53442711(+)
chr12:53442547-53443147(+)
chr12:53443366-53443966(+)
chr12:53444010-53444610(+)
chr12:53444453-53445053(+)
chr12:53444915-53445515(+)
chr12:53446187-53446787(+)
chr12:53446670-53447270(+)
chr12:53447246-53447846(+)
chr12:53447981-53448581(+)
chr12:53448610-53449210(+)
```
