## Supplementary material for "Deep learning with implicit handling of tissue-specific phenomena predicts tumor DNA accessibility and immune activity": List of potential accessibility sites analyzed (part 10 of 47)

```
chr12:53449130-53449730(+)
chr12:53450033-53450633(+)
chr12:53450540-53451140(+)
chr12:53451040-53451640(+)
chr12:53451644-53452244(+)
chr12:53452727-53453327(+)
chr12:53453372-53453972(+)
chr12:53454117-53454717(+)
chr12:53454571-53455171(+)
chr12:53455231-53455831(+)
chr12:53455840-53456440(+)
chr12:53456477-53457077(+)
chr12:53457175-53457775(+)
chr12:53457820-53458420(+)
chr12:53458491-53459091(+)
chr12:53459168-53459768(+)
chr12:53459655-53460255(+)
chr12:53460848-53461448(+)
chr12:53461434-53462034(+)
chr12:53462005-53462605(+)
chr12:53462718-53463318(+)
chr12:53463383-53463983(+)
chr12:53464648-53465248(+)
chr12:53465633-53466233(+)
chr12:53466552-53467152(+)
chr12:53467582-53468182(+)
chr12:53469890-53470490(+)
chr12:53470690-53471290(+)
chr12:53472404-53473004(+)
chr12:53472913-53473513(+)
chr12:53473316-53473916(+)
chr12:53474386-53474986(+)
chr12:53480050-53480650(+)
chr12:53480468-53481068(+)
chr12:53484250-53484850(+)
chr12:53485430-53486030(+)
chr12:53487586-53488186(+)
chr12:53488497-53489097(+)
chr12:53490045-53490645(+)
chr12:53490807-53491407(+)
chr12:53491411-53492011(+)
chr12:53491898-53492498(+)
chr12:53492338-53492938(+)
chr12:53493037-53493637(+)
chr12:53493545-53494145(+)
chr12:53494253-53494853(+)
chr12:53494973-53495573(+)
chr12:53496020-53496620(+)
chr12:53496573-53497173(+)
chr12:53496977-53497577(+)
chr12:53497543-53498143(+)
chr12:53498230-53498830(+)
chr12:53498795-53499395(+)
chr12:53499535-53500135(+)
chr12:53501035-53501635(+)
chr12:53501730-53502330(+)
chr12:53502430-53503030(+)
chr12:53505535-53506135(+)
chr12:53507630-53508230(+)
chr12:53509221-53509821(+)
chr12:53509967-53510567(+)
chr12:53511192-53511792(+)
chr12:53511811-53512411(+)
chr12:53512478-53513078(+)
chr12:53514369-53514969(+)
chr12:53515210-53515810(+)
chr12:53515610-53516210(+)
chr12:53516846-53517446(+)
chr12:53517482-53518082(+)
chr12:53521372-53521972(+)
chr12:53522893-53523493(+)
chr12:53523630-53524230(+)
chr12:53524897-53525497(+)
chr12:53525480-53526080(+)
chr12:53527110-53527710(+)
chr12:53528030-53528630(+)
chr12:53533183-53533783(+)
chr12:53535445-53536045(+)
chr12:53537048-53537648(+)
chr12:53539030-53539630(+)
chr12:53540350-53540950(+)
chr12:53541135-53541735(+)
chr12:53542614-53543214(+)
chr12:53543689-53544289(+)
chr12:53544660-53545260(+)
chr12:53548007-53548607(+)
chr12:53548955-53549555(+)
chr12:53551575-53552175(+)
chr12:53552078-53552678(+)
chr12:53553012-53553612(+)
chr12:53553570-53554170(+)
chr12:53554474-53555074(+)
chr12:53555049-53555649(+)
chr12:53556620-53557220(+)
chr12:53560550-53561150(+)
chr12:53563306-53563906(+)
chr12:53564544-53565144(+)
chr12:53565220-53565820(+)
chr12:53566019-53566619(+)
chr12:53567003-53567603(+)
chr12:53568631-53569231(+)
chr12:53569490-53570090(+)
chr12:53573170-53573770(+)
chr12:53573577-53574177(+)
chr12:53574091-53574691(+)
chr12:53574626-53575226(+)
chr12:53575559-53576159(+)
chr12:53576596-53577196(+)
chr12:53577640-53578240(+)
chr12:53579412-53580012(+)
chr12:53580568-53581168(+)
chr12:53581350-53581950(+)
chr12:53581830-53582430(+)
chr12:53582444-53583044(+)
chr12:53583781-53584381(+)
chr12:53584835-53585435(+)
chr12:53585682-53586282(+)
chr12:53586830-53587430(+)
chr12:53587334-53587934(+)
chr12:53588325-53588925(+)
chr12:53589309-53589909(+)
chr12:53589889-53590489(+)
chr12:53591290-53591890(+)
chr12:53592158-53592758(+)
chr12:53592665-53593265(+)
chr12:53594050-53594650(+)
chr12:53594726-53595326(+)
chr12:53595290-53595890(+)
chr12:53599435-53600035(+)
chr12:53599910-53600510(+)
chr12:53600718-53601318(+)
chr12:53602018-53602618(+)
chr12:53602600-53603200(+)
chr12:53604530-53605130(+)
chr12:53605452-53606052(+)
chr12:53606583-53607183(+)
chr12:53606984-53607584(+)
chr12:53608453-53609053(+)
chr12:53609690-53610290(+)
chr12:53610186-53610786(+)
chr12:53610859-53611459(+)
chr12:53611446-53612046(+)
chr12:53611895-53612495(+)
chr12:53612319-53612919(+)
chr12:53613174-53613774(+)
chr12:53614000-53614600(+)
chr12:53614539-53615139(+)
chr12:53615113-53615713(+)
chr12:53615936-53616536(+)
chr12:53616395-53616995(+)
chr12:53617037-53617637(+)
chr12:53617728-53618328(+)
chr12:53618181-53618781(+)
chr12:53618860-53619460(+)
chr12:53619372-53619972(+)
chr12:53623750-53624350(+)
chr12:53624163-53624763(+)
chr12:53624803-53625403(+)
chr12:53625424-53626024(+)
chr12:53625937-53626537(+)
chr12:53626535-53627135(+)
chr12:53627418-53628018(+)
chr12:53627964-53628564(+)
chr12:53628774-53629374(+)
chr12:53629671-53630271(+)
chr12:53630115-53630715(+)
chr12:53634476-53635076(+)
chr12:53635303-53635903(+)
chr12:53635733-53636333(+)
chr12:53636590-53637190(+)
chr12:53638063-53638663(+)
chr12:53640570-53641170(+)
chr12:53641315-53641915(+)
chr12:53644703-53645303(+)
chr12:53645205-53645805(+)
chr12:53645620-53646220(+)
chr12:53646149-53646749(+)
chr12:53646611-53647211(+)
chr12:53647370-53647970(+)
chr12:53648835-53649435(+)
chr12:53649692-53650292(+)
chr12:53651393-53651993(+)
chr12:53652803-53653403(+)
chr12:53653593-53654193(+)
chr12:53657610-53658210(+)
chr12:53659454-53660054(+)
chr12:53661257-53661857(+)
chr12:53661728-53662328(+)
chr12:53662401-53663001(+)
chr12:53663175-53663775(+)
chr12:53664183-53664783(+)
chr12:53666190-53666790(+)
chr12:53667721-53668321(+)
chr12:53668158-53668758(+)
chr12:53671650-53672250(+)
chr12:53672331-53672931(+)
chr12:53673094-53673694(+)
chr12:53673589-53674189(+)
chr12:53675891-53676491(+)
chr12:53677458-53678058(+)
chr12:53679634-53680234(+)
chr12:53680150-53680750(+)
chr12:53681377-53681977(+)
chr12:53683562-53684162(+)
chr12:53684354-53684954(+)
chr12:53686156-53686756(+)
chr12:53688075-53688675(+)
chr12:53688971-53689571(+)
chr12:53689722-53690322(+)
chr12:53690175-53690775(+)
chr12:53690768-53691368(+)
chr12:53691875-53692475(+)
chr12:53692782-53693382(+)
chr12:53693185-53693785(+)
chr12:53693884-53694484(+)
chr12:53694770-53695370(+)
chr12:53696950-53697550(+)
chr12:53698230-53698830(+)
chr12:53698870-53699470(+)
chr12:53702393-53702993(+)
chr12:53703127-53703727(+)
chr12:53703579-53704179(+)
chr12:53707684-53708284(+)
chr12:53709590-53710190(+)
chr12:53710580-53711180(+)
chr12:53714264-53714864(+)
chr12:53714967-53715567(+)
chr12:53715416-53716016(+)
chr12:53717417-53718017(+)
chr12:53717874-53718474(+)
chr12:53718435-53719035(+)
chr12:53718943-53719543(+)
chr12:53719387-53719987(+)
chr12:53719800-53720400(+)
chr12:53720464-53721064(+)
chr12:53721153-53721753(+)
chr12:53721652-53722252(+)
chr12:53722147-53722747(+)
chr12:53724280-53724880(+)
chr12:53726435-53727035(+)
chr12:53726962-53727562(+)
chr12:53728058-53728658(+)
chr12:53728592-53729192(+)
chr12:53729095-53729695(+)
chr12:53729500-53730100(+)
chr12:53729922-53730522(+)
chr12:53731049-53731649(+)
chr12:53731653-53732253(+)
chr12:53732550-53733150(+)
chr12:53733662-53734262(+)
chr12:53734082-53734682(+)
chr12:53735240-53735840(+)
chr12:53735970-53736570(+)
chr12:53736640-53737240(+)
chr12:53737270-53737870(+)
chr12:53737969-53738569(+)
chr12:53738745-53739345(+)
chr12:53739478-53740078(+)
chr12:53740150-53740750(+)
chr12:53741210-53741810(+)
chr12:53741690-53742290(+)
chr12:53742429-53743029(+)
chr12:53743230-53743830(+)
chr12:53744270-53744870(+)
chr12:53746268-53746868(+)
chr12:53746685-53747285(+)
chr12:53747890-53748490(+)
chr12:53748739-53749339(+)
chr12:53749233-53749833(+)
chr12:53751870-53752470(+)
chr12:53752449-53753049(+)
chr12:53753605-53754205(+)
chr12:53756710-53757310(+)
chr12:53758903-53759503(+)
chr12:53759590-53760190(+)
chr12:53760219-53760819(+)
chr12:53762715-53763315(+)
chr12:53763923-53764523(+)
chr12:53764447-53765047(+)
chr12:53764901-53765501(+)
chr12:53765694-53766294(+)
chr12:53766210-53766810(+)
chr12:53766658-53767258(+)
chr12:53767404-53768004(+)
chr12:53770510-53771110(+)
chr12:53771130-53771730(+)
chr12:53772399-53772999(+)
chr12:53773284-53773884(+)
chr12:53774127-53774727(+)
chr12:53774577-53775177(+)
chr12:53775034-53775634(+)
chr12:53775557-53776157(+)
chr12:53776008-53776608(+)
chr12:53776938-53777538(+)
chr12:53780782-53781382(+)
chr12:53781924-53782524(+)
chr12:53783414-53784014(+)
chr12:53784304-53784904(+)
chr12:53784855-53785455(+)
chr12:53785411-53786011(+)
chr12:53791388-53791988(+)
chr12:53792042-53792642(+)
chr12:53796603-53797203(+)
chr12:53805951-53806551(+)
chr12:53806382-53806982(+)
chr12:53807070-53807670(+)
chr12:53807504-53808104(+)
chr12:53808662-53809262(+)
chr12:53809459-53810059(+)
chr12:53811053-53811653(+)
chr12:53811895-53812495(+)
chr12:53812335-53812935(+)
chr12:53813429-53814029(+)
chr12:53814307-53814907(+)
chr12:53815172-53815772(+)
chr12:53815945-53816545(+)
chr12:53817458-53818058(+)
chr12:53818487-53819087(+)
chr12:53819131-53819731(+)
chr12:53820670-53821270(+)
chr12:53821505-53822105(+)
chr12:53821930-53822530(+)
chr12:53823555-53824155(+)
chr12:53824430-53825030(+)
chr12:53824938-53825538(+)
chr12:53832650-53833250(+)
chr12:53834660-53835260(+)
chr12:53835096-53835696(+)
chr12:53835574-53836174(+)
chr12:53836148-53836748(+)
chr12:53837022-53837622(+)
chr12:53837652-53838252(+)
chr12:53839656-53840256(+)
chr12:53841273-53841873(+)
chr12:53842050-53842650(+)
chr12:53843670-53844270(+)
chr12:53844590-53845190(+)
chr12:53845032-53845632(+)
chr12:53845447-53846047(+)
chr12:53846086-53846686(+)
chr12:53846783-53847383(+)
chr12:53847859-53848459(+)
chr12:53848456-53849056(+)
chr12:53850358-53850958(+)
chr12:53853850-53854450(+)
chr12:53854721-53855321(+)
chr12:53857590-53858190(+)
chr12:53858165-53858765(+)
chr12:53858830-53859430(+)
chr12:53859358-53859958(+)
chr12:53860342-53860942(+)
chr12:53862290-53862890(+)
chr12:53864530-53865130(+)
chr12:53865590-53866190(+)
chr12:53866495-53867095(+)
chr12:53867095-53867695(+)
chr12:53867763-53868363(+)
chr12:53868590-53869190(+)
chr12:53869280-53869880(+)
chr12:53870055-53870655(+)
chr12:53870483-53871083(+)
chr12:53871370-53871970(+)
chr12:53871800-53872400(+)
chr12:53872488-53873088(+)
chr12:53874320-53874920(+)
chr12:53874750-53875350(+)
chr12:53875157-53875757(+)
chr12:53875679-53876279(+)
chr12:53876316-53876916(+)
chr12:53876854-53877454(+)
chr12:53877447-53878047(+)
chr12:53878353-53878953(+)
chr12:53880483-53881083(+)
chr12:53881490-53882090(+)
chr12:53883170-53883770(+)
chr12:53884343-53884943(+)
chr12:53885330-53885930(+)
chr12:53885916-53886516(+)
chr12:53886622-53887222(+)
chr12:53887149-53887749(+)
chr12:53887672-53888272(+)
chr12:53888350-53888950(+)
chr12:53888990-53889590(+)
chr12:53889944-53890544(+)
chr12:53891138-53891738(+)
chr12:53891877-53892477(+)
chr12:53892490-53893090(+)
chr12:53893134-53893734(+)
chr12:53893765-53894365(+)
chr12:53894465-53895065(+)
chr12:53895034-53895634(+)
chr12:53895557-53896157(+)
chr12:53896031-53896631(+)
chr12:53896655-53897255(+)
chr12:53897573-53898173(+)
chr12:53898821-53899421(+)
chr12:53899872-53900472(+)
chr12:53900663-53901263(+)
chr12:53901081-53901681(+)
chr12:53902240-53902840(+)
chr12:53903410-53904010(+)
chr12:53904250-53904850(+)
chr12:53904710-53905310(+)
chr12:53905410-53906010(+)
chr12:53906175-53906775(+)
chr12:53906900-53907500(+)
chr12:53907500-53908100(+)
chr12:53908228-53908828(+)
chr12:53908677-53909277(+)
chr12:53909400-53910000(+)
chr12:53910210-53910810(+)
chr12:53910950-53911550(+)
chr12:53911410-53912010(+)
chr12:53912082-53912682(+)
chr12:53912790-53913390(+)
chr12:53913250-53913850(+)
chr12:53913813-53914413(+)
chr12:53914370-53914970(+)
chr12:53914890-53915490(+)
chr12:53917000-53917600(+)
chr12:53917770-53918370(+)
chr12:53919230-53919830(+)
chr12:53919750-53920350(+)
chr12:53920770-53921370(+)
chr12:53924599-53925199(+)
chr12:53925680-53926280(+)
chr12:53926608-53927208(+)
chr12:53927102-53927702(+)
chr12:53929150-53929750(+)
chr12:53930630-53931230(+)
chr12:53931981-53932581(+)
chr12:53932799-53933399(+)
chr12:53937153-53937753(+)
chr12:53938593-53939193(+)
chr12:53944232-53944832(+)
chr12:53945558-53946158(+)
chr12:53946105-53946705(+)
chr12:53946843-53947443(+)
chr12:53949720-53950320(+)
chr12:53951005-53951605(+)
chr12:53951511-53952111(+)
chr12:53952057-53952657(+)
chr12:53954034-53954634(+)
chr12:53954601-53955201(+)
chr12:53955276-53955876(+)
chr12:53957250-53957850(+)
chr12:53957992-53958592(+)
chr12:53958640-53959240(+)
chr12:53959042-53959642(+)
chr12:53959930-53960530(+)
chr12:53961170-53961770(+)
chr12:53961638-53962238(+)
chr12:53962042-53962642(+)
chr12:53962817-53963417(+)
chr12:53963918-53964518(+)
chr12:53964782-53965382(+)
chr12:53966075-53966675(+)
chr12:53968307-53968907(+)
chr12:53969236-53969836(+)
chr12:53969830-53970430(+)
chr12:53970364-53970964(+)
chr12:53971580-53972180(+)
chr12:53972412-53973012(+)
chr12:53973286-53973886(+)
chr12:53979336-53979936(+)
chr12:53980451-53981051(+)
chr12:53984204-53984804(+)
chr12:53985402-53986002(+)
chr12:53986040-53986640(+)
chr12:53986970-53987570(+)
chr12:53987374-53987974(+)
chr12:53988923-53989523(+)
chr12:53990723-53991323(+)
chr12:53991595-53992195(+)
chr12:53993263-53993863(+)
chr12:53995139-53995739(+)
chr12:53995939-53996539(+)
chr12:53996560-53997160(+)
chr12:53997002-53997602(+)
chr12:53997501-53998101(+)
chr12:54002390-54002990(+)
chr12:54003150-54003750(+)
chr12:54007524-54008124(+)
chr12:54009563-54010163(+)
chr12:54010726-54011326(+)
chr12:54011450-54012050(+)
chr12:54011866-54012466(+)
chr12:54013133-54013733(+)
chr12:54016450-54017050(+)
chr12:54017206-54017806(+)
chr12:54017665-54018265(+)
chr12:54018154-54018754(+)
chr12:54018799-54019399(+)
chr12:54019737-54020337(+)
chr12:54020619-54021219(+)
chr12:54021260-54021860(+)
chr12:54023875-54024475(+)
chr12:54032550-54033150(+)
chr12:54036150-54036750(+)
chr12:54037176-54037776(+)
chr12:54037871-54038471(+)
chr12:54038854-54039454(+)
chr12:54039875-54040475(+)
chr12:54040672-54041272(+)
chr12:54042635-54043235(+)
chr12:54043290-54043890(+)
chr12:54045478-54046078(+)
chr12:54046052-54046652(+)
chr12:54050664-54051264(+)
chr12:54051408-54052008(+)
chr12:54051950-54052550(+)
chr12:54052628-54053228(+)
chr12:54053108-54053708(+)
chr12:54053684-54054284(+)
chr12:54057110-54057710(+)
chr12:54058512-54059112(+)
chr12:54061330-54061930(+)
chr12:54062655-54063255(+)
chr12:54063458-54064058(+)
chr12:54063986-54064586(+)
chr12:54064718-54065318(+)
chr12:54068732-54069332(+)
chr12:54069643-54070243(+)
chr12:54070329-54070929(+)
chr12:54070910-54071510(+)
chr12:54071408-54072008(+)
chr12:54072393-54072993(+)
chr12:54072915-54073515(+)
chr12:54073715-54074315(+)
chr12:54075790-54076390(+)
chr12:54077190-54077790(+)
chr12:54080153-54080753(+)
chr12:54086083-54086683(+)
chr12:54087693-54088293(+)
chr12:54088441-54089041(+)
chr12:54089072-54089672(+)
chr12:54089480-54090080(+)
chr12:54089941-54090541(+)
chr12:54090608-54091208(+)
chr12:54091227-54091827(+)
chr12:54093082-54093682(+)
chr12:54094227-54094827(+)
chr12:54095463-54096063(+)
chr12:54096710-54097310(+)
chr12:54097443-54098043(+)
chr12:54099012-54099612(+)
chr12:54103263-54103863(+)
chr12:54103804-54104404(+)
chr12:54104890-54105490(+)
chr12:54105880-54106480(+)
chr12:54110990-54111590(+)
chr12:54113326-54113926(+)
chr12:54116314-54116914(+)
chr12:54119512-54120112(+)
chr12:54120010-54120610(+)
chr12:54120572-54121172(+)
chr12:54121087-54121687(+)
chr12:54121604-54122204(+)
chr12:54123326-54123926(+)
chr12:54125910-54126510(+)
chr12:54126610-54127210(+)
chr12:54127112-54127712(+)
chr12:54129223-54129823(+)
chr12:54130321-54130921(+)
chr12:54130827-54131427(+)
chr12:54131277-54131877(+)
chr12:54132189-54132789(+)
chr12:54132738-54133338(+)
chr12:54133268-54133868(+)
chr12:54133858-54134458(+)
chr12:54135930-54136530(+)
chr12:54136655-54137255(+)
chr12:54137265-54137865(+)
chr12:54137755-54138355(+)
chr12:54139870-54140470(+)
chr12:54140276-54140876(+)
chr12:54140773-54141373(+)
chr12:54141813-54142413(+)
chr12:54144125-54144725(+)
chr12:54144550-54145150(+)
chr12:54145222-54145822(+)
chr12:54146174-54146774(+)
chr12:54146856-54147456(+)
chr12:54147481-54148081(+)
chr12:54147885-54148485(+)
chr12:54148556-54149156(+)
chr12:54149340-54149940(+)
chr12:54150331-54150931(+)
chr12:54150806-54151406(+)
chr12:54151999-54152599(+)
chr12:54152935-54153535(+)
chr12:54153390-54153990(+)
chr12:54155110-54155710(+)
chr12:54158990-54159590(+)
chr12:54159600-54160200(+)
chr12:54160591-54161191(+)
chr12:54161366-54161966(+)
chr12:54163311-54163911(+)
chr12:54163966-54164566(+)
chr12:54164370-54164970(+)
chr12:54165530-54166130(+)
chr12:54169415-54170015(+)
chr12:54170682-54171282(+)
chr12:54171940-54172540(+)
chr12:54173990-54174590(+)
chr12:54174989-54175589(+)
chr12:54178420-54179020(+)
chr12:54178851-54179451(+)
chr12:54180054-54180654(+)
chr12:54181990-54182590(+)
chr12:54182565-54183165(+)
chr12:54183450-54184050(+)
chr12:54185433-54186033(+)
chr12:54186628-54187228(+)
chr12:54187770-54188370(+)
chr12:54189607-54190207(+)
chr12:54190890-54191490(+)
chr12:54192268-54192868(+)
chr12:54193116-54193716(+)
chr12:54194230-54194830(+)
chr12:54195430-54196030(+)
chr12:54196150-54196750(+)
chr12:54196843-54197443(+)
chr12:54197384-54197984(+)
chr12:54197976-54198576(+)
chr12:54198711-54199311(+)
chr12:54199495-54200095(+)
chr12:54199960-54200560(+)
chr12:54200362-54200962(+)
chr12:54201015-54201615(+)
chr12:54201980-54202580(+)
chr12:54202670-54203270(+)
chr12:54205207-54205807(+)
chr12:54205632-54206232(+)
chr12:54206990-54207590(+)
chr12:54210670-54211270(+)
chr12:54213410-54214010(+)
chr12:54214243-54214843(+)
chr12:54217810-54218410(+)
chr12:54218995-54219595(+)
chr12:54220971-54221571(+)
chr12:54222323-54222923(+)
chr12:54222905-54223505(+)
chr12:54223610-54224210(+)
chr12:54224255-54224855(+)
chr12:54225613-54226213(+)
chr12:54226222-54226822(+)
chr12:54229470-54230070(+)
chr12:54229901-54230501(+)
chr12:54236345-54236945(+)
chr12:54238658-54239258(+)
chr12:54239120-54239720(+)
chr12:54239582-54240182(+)
chr12:54241310-54241910(+)
chr12:54242340-54242940(+)
chr12:54244350-54244950(+)
chr12:54246683-54247283(+)
chr12:54248462-54249062(+)
chr12:54250430-54251030(+)
chr12:54251250-54251850(+)
chr12:54254176-54254776(+)
chr12:54254910-54255510(+)
chr12:54255979-54256579(+)
chr12:54256466-54257066(+)
chr12:54259210-54259810(+)
chr12:54260400-54261000(+)
chr12:54261290-54261890(+)
chr12:54261744-54262344(+)
chr12:54262150-54262750(+)
chr12:54263161-54263761(+)
chr12:54263782-54264382(+)
chr12:54265290-54265890(+)
chr12:54266830-54267430(+)
chr12:54277200-54277800(+)
chr12:54278416-54279016(+)
chr12:54279020-54279620(+)
chr12:54279871-54280471(+)
chr12:54280744-54281344(+)
chr12:54281262-54281862(+)
chr12:54283795-54284395(+)
chr12:54286581-54287181(+)
chr12:54288846-54289446(+)
chr12:54289983-54290583(+)
chr12:54290840-54291440(+)
chr12:54291972-54292572(+)
chr12:54295030-54295630(+)
chr12:54296700-54297300(+)
chr12:54299610-54300210(+)
chr12:54300304-54300904(+)
chr12:54303750-54304350(+)
chr12:54305010-54305610(+)
chr12:54307126-54307726(+)
chr12:54310330-54310930(+)
chr12:54314770-54315370(+)
chr12:54315510-54316110(+)
chr12:54317260-54317860(+)
chr12:54318140-54318740(+)
chr12:54318581-54319181(+)
chr12:54319222-54319822(+)
chr12:54319790-54320390(+)
chr12:54320233-54320833(+)
chr12:54320894-54321494(+)
chr12:54321335-54321935(+)
chr12:54321804-54322404(+)
chr12:54322295-54322895(+)
chr12:54322784-54323384(+)
chr12:54323230-54323830(+)
chr12:54323750-54324350(+)
chr12:54324348-54324948(+)
chr12:54325260-54325860(+)
chr12:54328082-54328682(+)
chr12:54328640-54329240(+)
chr12:54329052-54329652(+)
chr12:54329483-54330083(+)
chr12:54330481-54331081(+)
chr12:54331310-54331910(+)
chr12:54332131-54332731(+)
chr12:54332842-54333442(+)
chr12:54333334-54333934(+)
chr12:54334065-54334665(+)
chr12:54334920-54335520(+)
chr12:54335409-54336009(+)
chr12:54336170-54336770(+)
chr12:54336650-54337250(+)
chr12:54337070-54337670(+)
chr12:54337616-54338216(+)
chr12:54338599-54339199(+)
chr12:54339226-54339826(+)
chr12:54342506-54343106(+)
chr12:54343330-54343930(+)
chr12:54344026-54344626(+)
chr12:54344849-54345449(+)
chr12:54345438-54346038(+)
chr12:54345910-54346510(+)
chr12:54346668-54347268(+)
chr12:54347587-54348187(+)
chr12:54348448-54349048(+)
chr12:54348949-54349549(+)
chr12:54349618-54350218(+)
chr12:54350312-54350912(+)
chr12:54351192-54351792(+)
chr12:54353431-54354031(+)
chr12:54353930-54354530(+)
chr12:54354380-54354980(+)
chr12:54355009-54355609(+)
chr12:54355570-54356170(+)
chr12:54356020-54356620(+)
chr12:54356610-54357210(+)
chr12:54357338-54357938(+)
chr12:54358130-54358730(+)
chr12:54358997-54359597(+)
chr12:54359533-54360133(+)
chr12:54360067-54360667(+)
chr12:54361123-54361723(+)
chr12:54361628-54362228(+)
chr12:54362043-54362643(+)
chr12:54362526-54363126(+)
chr12:54362956-54363556(+)
chr12:54363605-54364205(+)
chr12:54364260-54364860(+)
chr12:54365446-54366046(+)
chr12:54366017-54366617(+)
chr12:54366690-54367290(+)
chr12:54367250-54367850(+)
chr12:54367798-54368398(+)
chr12:54368207-54368807(+)
chr12:54368803-54369403(+)
chr12:54369216-54369816(+)
chr12:54369670-54370270(+)
chr12:54370231-54370831(+)
chr12:54371173-54371773(+)
chr12:54371696-54372296(+)
chr12:54372101-54372701(+)
chr12:54372611-54373211(+)
chr12:54373240-54373840(+)
chr12:54373821-54374421(+)
chr12:54374492-54375092(+)
chr12:54375315-54375915(+)
chr12:54375851-54376451(+)
chr12:54376361-54376961(+)
chr12:54377202-54377802(+)
chr12:54377676-54378276(+)
chr12:54378541-54379141(+)
chr12:54379108-54379708(+)
chr12:54379785-54380385(+)
chr12:54380785-54381385(+)
chr12:54381559-54382159(+)
chr12:54382174-54382774(+)
chr12:54382776-54383376(+)
chr12:54383283-54383883(+)
chr12:54383935-54384535(+)
chr12:54384691-54385291(+)
chr12:54385330-54385930(+)
chr12:54386190-54386790(+)
chr12:54386922-54387522(+)
chr12:54387498-54388098(+)
chr12:54387987-54388587(+)
chr12:54388471-54389071(+)
chr12:54389076-54389676(+)
chr12:54389535-54390135(+)
chr12:54389960-54390560(+)
chr12:54390959-54391559(+)
chr12:54391544-54392144(+)
chr12:54392310-54392910(+)
chr12:54393140-54393740(+)
chr12:54393564-54394164(+)
chr12:54394074-54394674(+)
chr12:54394840-54395440(+)
chr12:54395380-54395980(+)
chr12:54396030-54396630(+)
chr12:54396608-54397208(+)
chr12:54397238-54397838(+)
chr12:54397754-54398354(+)
chr12:54398526-54399126(+)
chr12:54399102-54399702(+)
chr12:54399631-54400231(+)
chr12:54400316-54400916(+)
chr12:54400934-54401534(+)
chr12:54401557-54402157(+)
chr12:54402030-54402630(+)
chr12:54402459-54403059(+)
chr12:54402941-54403541(+)
chr12:54403520-54404120(+)
chr12:54404109-54404709(+)
chr12:54404613-54405213(+)
chr12:54405222-54405822(+)
chr12:54406240-54406840(+)
chr12:54406809-54407409(+)
chr12:54407309-54407909(+)
chr12:54407891-54408491(+)
chr12:54408611-54409211(+)
chr12:54409036-54409636(+)
chr12:54410286-54410886(+)
chr12:54410785-54411385(+)
chr12:54411493-54412093(+)
chr12:54412316-54412916(+)
chr12:54412818-54413418(+)
chr12:54413625-54414225(+)
chr12:54414448-54415048(+)
chr12:54415295-54415895(+)
chr12:54416410-54417010(+)
chr12:54416830-54417430(+)
chr12:54417853-54418453(+)
chr12:54418405-54419005(+)
chr12:54419188-54419788(+)
chr12:54419760-54420360(+)
chr12:54420230-54420830(+)
chr12:54420749-54421349(+)
chr12:54421898-54422498(+)
chr12:54422350-54422950(+)
chr12:54423057-54423657(+)
chr12:54423591-54424191(+)
chr12:54424130-54424730(+)
chr12:54424786-54425386(+)
chr12:54425620-54426220(+)
chr12:54426285-54426885(+)
chr12:54427014-54427614(+)
chr12:54427721-54428321(+)
chr12:54428372-54428972(+)
chr12:54429092-54429692(+)
chr12:54429550-54430150(+)
chr12:54430493-54431093(+)
chr12:54431268-54431868(+)
chr12:54432028-54432628(+)
chr12:54432533-54433133(+)
chr12:54433230-54433830(+)
chr12:54433786-54434386(+)
chr12:54434310-54434910(+)
chr12:54434931-54435531(+)
chr12:54436395-54436995(+)
chr12:54437142-54437742(+)
chr12:54437634-54438234(+)
chr12:54438077-54438677(+)
chr12:54438488-54439088(+)
chr12:54439260-54439860(+)
chr12:54439858-54440458(+)
chr12:54440593-54441193(+)
chr12:54441116-54441716(+)
chr12:54442033-54442633(+)
chr12:54442771-54443371(+)
chr12:54443276-54443876(+)
chr12:54443701-54444301(+)
chr12:54444130-54444730(+)
chr12:54444978-54445578(+)
chr12:54445788-54446388(+)
chr12:54446294-54446894(+)
chr12:54446742-54447342(+)
chr12:54447371-54447971(+)
chr12:54448034-54448634(+)
chr12:54448502-54449102(+)
chr12:54449182-54449782(+)
chr12:54449984-54450584(+)
chr12:54450660-54451260(+)
chr12:54451770-54452370(+)
chr12:54452372-54452972(+)
chr12:54452851-54453451(+)
chr12:54453351-54453951(+)
chr12:54453861-54454461(+)
chr12:54454720-54455320(+)
chr12:54457095-54457695(+)
chr12:54461583-54462183(+)
chr12:54461998-54462598(+)
chr12:54463655-54464255(+)
chr12:54464339-54464939(+)
chr12:54465068-54465668(+)
chr12:54465571-54466171(+)
chr12:54466067-54466667(+)
chr12:54467150-54467750(+)
chr12:54468023-54468623(+)
chr12:54469110-54469710(+)
chr12:54469678-54470278(+)
chr12:54470551-54471151(+)
chr12:54471574-54472174(+)
chr12:54472030-54472630(+)
chr12:54472734-54473334(+)
chr12:54473223-54473823(+)
chr12:54474031-54474631(+)
chr12:54474736-54475336(+)
chr12:54475414-54476014(+)
chr12:54476149-54476749(+)
chr12:54477059-54477659(+)
chr12:54477710-54478310(+)
chr12:54478680-54479280(+)
chr12:54479353-54479953(+)
chr12:54481095-54481695(+)
chr12:54481814-54482414(+)
chr12:54483124-54483724(+)
chr12:54484006-54484606(+)
chr12:54484795-54485395(+)
chr12:54486600-54487200(+)
chr12:54488580-54489180(+)
chr12:54489547-54490147(+)
chr12:54493660-54494260(+)
chr12:54495915-54496515(+)
chr12:54496478-54497078(+)
chr12:54499814-54500414(+)
chr12:54501007-54501607(+)
chr12:54505993-54506593(+)
chr12:54508193-54508793(+)
chr12:54509744-54510344(+)
chr12:54511063-54511663(+)
chr12:54514958-54515558(+)
chr12:54517799-54518399(+)
chr12:54519212-54519812(+)
chr12:54519773-54520373(+)
chr12:54520582-54521182(+)
chr12:54521143-54521743(+)
chr12:54522012-54522612(+)
chr12:54523131-54523731(+)
chr12:54523913-54524513(+)
chr12:54524332-54524932(+)
chr12:54525507-54526107(+)
chr12:54525973-54526573(+)
chr12:54526561-54527161(+)
chr12:54527304-54527904(+)
chr12:54528090-54528690(+)
chr12:54528593-54529193(+)
chr12:54529285-54529885(+)
chr12:54529715-54530315(+)
chr12:54530449-54531049(+)
chr12:54530892-54531492(+)
chr12:54531910-54532510(+)
chr12:54532713-54533313(+)
chr12:54533450-54534050(+)
chr12:54534656-54535256(+)
chr12:54535185-54535785(+)
chr12:54535695-54536295(+)
chr12:54536393-54536993(+)
chr12:54537294-54537894(+)
chr12:54538477-54539077(+)
chr12:54539867-54540467(+)
chr12:54540271-54540871(+)
chr12:54540896-54541496(+)
chr12:54541697-54542297(+)
chr12:54542285-54542885(+)
chr12:54542713-54543313(+)
chr12:54543426-54544026(+)
chr12:54545146-54545746(+)
chr12:54546119-54546719(+)
chr12:54547275-54547875(+)
chr12:54548423-54549023(+)
chr12:54549430-54550030(+)
chr12:54550063-54550663(+)
chr12:54552303-54552903(+)
chr12:54552824-54553424(+)
chr12:54553792-54554392(+)
chr12:54554704-54555304(+)
chr12:54555331-54555931(+)
chr12:54556435-54557035(+)
chr12:54557403-54558003(+)
chr12:54558019-54558619(+)
chr12:54558503-54559103(+)
chr12:54560223-54560823(+)
chr12:54560678-54561278(+)
chr12:54562720-54563320(+)
chr12:54565860-54566460(+)
chr12:54566374-54566974(+)
chr12:54566929-54567529(+)
chr12:54567554-54568154(+)
chr12:54568383-54568983(+)
chr12:54569011-54569611(+)
chr12:54573155-54573755(+)
chr12:54575610-54576210(+)
chr12:54576659-54577259(+)
chr12:54577670-54578270(+)
chr12:54580170-54580770(+)
chr12:54580759-54581359(+)
chr12:54581605-54582205(+)
chr12:54582523-54583123(+)
chr12:54583330-54583930(+)
chr12:54584340-54584940(+)
chr12:54585202-54585802(+)
chr12:54585826-54586426(+)
chr12:54586305-54586905(+)
chr12:54587143-54587743(+)
chr12:54588848-54589448(+)
chr12:54589453-54590053(+)
chr12:54589995-54590595(+)
chr12:54590693-54591293(+)
chr12:54591148-54591748(+)
chr12:54592795-54593395(+)
chr12:54593703-54594303(+)
chr12:54594157-54594757(+)
chr12:54594976-54595576(+)
chr12:54599330-54599930(+)
chr12:54600490-54601090(+)
chr12:54601450-54602050(+)
chr12:54602375-54602975(+)
chr12:54602935-54603535(+)
chr12:54603708-54604308(+)
chr12:54606736-54607336(+)
chr12:54607215-54607815(+)
chr12:54608363-54608963(+)
chr12:54608910-54609510(+)
chr12:54609421-54610021(+)
chr12:54609953-54610553(+)
chr12:54610675-54611275(+)
chr12:54611499-54612099(+)
chr12:54612125-54612725(+)
chr12:54612780-54613380(+)
chr12:54613744-54614344(+)
chr12:54614213-54614813(+)
chr12:54615270-54615870(+)
chr12:54616273-54616873(+)
chr12:54618890-54619490(+)
chr12:54619354-54619954(+)
chr12:54621068-54621668(+)
chr12:54622152-54622752(+)
chr12:54623317-54623917(+)
chr12:54624110-54624710(+)
chr12:54624994-54625594(+)
chr12:54625644-54626244(+)
chr12:54626483-54627083(+)
chr12:54629550-54630150(+)
chr12:54632324-54632924(+)
chr12:54633185-54633785(+)
chr12:54633795-54634395(+)
chr12:54634895-54635495(+)
chr12:54635495-54636095(+)
chr12:54639680-54640280(+)
chr12:54642210-54642810(+)
chr12:54643130-54643730(+)
chr12:54644623-54645223(+)
chr12:54645361-54645961(+)
chr12:54646930-54647530(+)
chr12:54651054-54651654(+)
chr12:54651647-54652247(+)
chr12:54652072-54652672(+)
chr12:54653041-54653641(+)
chr12:54653805-54654405(+)
chr12:54654251-54654851(+)
chr12:54654912-54655512(+)
chr12:54655538-54656138(+)
chr12:54656067-54656667(+)
chr12:54658610-54659210(+)
chr12:54659028-54659628(+)
chr12:54659613-54660213(+)
chr12:54660474-54661074(+)
chr12:54662350-54662950(+)
chr12:54662760-54663360(+)
chr12:54663970-54664570(+)
chr12:54664530-54665130(+)
chr12:54665652-54666252(+)
chr12:54667650-54668250(+)
chr12:54670110-54670710(+)
chr12:54671653-54672253(+)
chr12:54672753-54673353(+)
chr12:54673252-54673852(+)
chr12:54673693-54674293(+)
chr12:54674192-54674792(+)
chr12:54674700-54675300(+)
chr12:54675470-54676070(+)
chr12:54676732-54677332(+)
chr12:54678355-54678955(+)
chr12:54679096-54679696(+)
chr12:54679617-54680217(+)
chr12:54680224-54680824(+)
chr12:54680909-54681509(+)
chr12:54681317-54681917(+)
chr12:54682028-54682628(+)
chr12:54682644-54683244(+)
chr12:54683088-54683688(+)
chr12:54683690-54684290(+)
chr12:54684310-54684910(+)
chr12:54685043-54685643(+)
chr12:54685603-54686203(+)
chr12:54686004-54686604(+)
chr12:54686970-54687570(+)
chr12:54687908-54688508(+)
chr12:54688525-54689125(+)
chr12:54689381-54689981(+)
chr12:54690373-54690973(+)
chr12:54691633-54692233(+)
chr12:54692704-54693304(+)
chr12:54693574-54694174(+)
chr12:54694514-54695114(+)
chr12:54695025-54695625(+)
chr12:54696020-54696620(+)
chr12:54697375-54697975(+)
chr12:54697878-54698478(+)
chr12:54700749-54701349(+)
chr12:54704713-54705313(+)
chr12:54705630-54706230(+)
chr12:54713550-54714150(+)
chr12:54714815-54715415(+)
chr12:54716295-54716895(+)
chr12:54718073-54718673(+)
chr12:54718474-54719074(+)
chr12:54719149-54719749(+)
chr12:54720137-54720737(+)
chr12:54720794-54721394(+)
chr12:54722143-54722743(+)
chr12:54723417-54724017(+)
chr12:54724454-54725054(+)
chr12:54725125-54725725(+)
chr12:54726290-54726890(+)
chr12:54726925-54727525(+)
chr12:54728669-54729269(+)
chr12:54730115-54730715(+)
chr12:54731078-54731678(+)
chr12:54731709-54732309(+)
chr12:54732499-54733099(+)
chr12:54733472-54734072(+)
chr12:54734616-54735216(+)
chr12:54735048-54735648(+)
chr12:54735474-54736074(+)
chr12:54743293-54743893(+)
chr12:54744271-54744871(+)
chr12:54745021-54745621(+)
chr12:54745837-54746437(+)
chr12:54746498-54747098(+)
chr12:54746950-54747550(+)
chr12:54748720-54749320(+)
chr12:54749146-54749746(+)
chr12:54749858-54750458(+)
chr12:54750658-54751258(+)
chr12:54751324-54751924(+)
chr12:54751823-54752423(+)
chr12:54752283-54752883(+)
chr12:54752875-54753475(+)
chr12:54753586-54754186(+)
chr12:54754000-54754600(+)
chr12:54754484-54755084(+)
chr12:54757264-54757864(+)
chr12:54758085-54758685(+)
chr12:54761450-54762050(+)
chr12:54762337-54762937(+)
chr12:54762811-54763411(+)
chr12:54763370-54763970(+)
chr12:54763945-54764545(+)
chr12:54764895-54765495(+)
chr12:54765466-54766066(+)
chr12:54766808-54767408(+)
chr12:54767251-54767851(+)
chr12:54768027-54768627(+)
chr12:54768752-54769352(+)
chr12:54770394-54770994(+)
chr12:54771875-54772475(+)
chr12:54772357-54772957(+)
chr12:54772772-54773372(+)
chr12:54773285-54773885(+)
chr12:54773713-54774313(+)
chr12:54775073-54775673(+)
chr12:54776735-54777335(+)
chr12:54778284-54778884(+)
chr12:54779100-54779700(+)
chr12:54780081-54780681(+)
chr12:54780856-54781456(+)
chr12:54781449-54782049(+)
chr12:54781927-54782527(+)
chr12:54782428-54783028(+)
chr12:54782842-54783442(+)
chr12:54783256-54783856(+)
chr12:54783866-54784466(+)
chr12:54784439-54785039(+)
chr12:54784884-54785484(+)
chr12:54785344-54785944(+)
chr12:54786176-54786776(+)
chr12:54786971-54787571(+)
chr12:54787448-54788048(+)
chr12:54787908-54788508(+)
chr12:54789508-54790108(+)
chr12:54792973-54793573(+)
chr12:54794805-54795405(+)
chr12:54798071-54798671(+)
chr12:54798720-54799320(+)
chr12:54801025-54801625(+)
chr12:54805109-54805709(+)
chr12:54805673-54806273(+)
chr12:54806375-54806975(+)
chr12:54806995-54807595(+)
chr12:54807910-54808510(+)
chr12:54808882-54809482(+)
chr12:54809317-54809917(+)
chr12:54810847-54811447(+)
chr12:54811339-54811939(+)
chr12:54811761-54812361(+)
chr12:54812453-54813053(+)
chr12:54812922-54813522(+)
chr12:54813470-54814070(+)
chr12:54814286-54814886(+)
chr12:54814930-54815530(+)
chr12:54815591-54816191(+)
chr12:54816854-54817454(+)
chr12:54817433-54818033(+)
chr12:54817870-54818470(+)
chr12:54818466-54819066(+)
chr12:54819355-54819955(+)
chr12:54820090-54820690(+)
chr12:54820731-54821331(+)
chr12:54821263-54821863(+)
chr12:54821790-54822390(+)
chr12:54822245-54822845(+)
chr12:54822787-54823387(+)
chr12:54823325-54823925(+)
chr12:54824209-54824809(+)
chr12:54825497-54826097(+)
chr12:54825933-54826533(+)
chr12:54826603-54827203(+)
chr12:54829042-54829642(+)
chr12:54830948-54831548(+)
chr12:54832243-54832843(+)
chr12:54832779-54833379(+)
chr12:54833258-54833858(+)
chr12:54835810-54836410(+)
chr12:54836451-54837051(+)
chr12:54837892-54838492(+)
chr12:54842040-54842640(+)
chr12:54846323-54846923(+)
chr12:54848990-54849590(+)
chr12:54850290-54850890(+)
chr12:54854212-54854812(+)
chr12:54856719-54857319(+)
chr12:54857187-54857787(+)
chr12:54858748-54859348(+)
chr12:54859910-54860510(+)
chr12:54863290-54863890(+)
chr12:54863780-54864380(+)
chr12:54866371-54866971(+)
chr12:54867129-54867729(+)
chr12:54868084-54868684(+)
chr12:54869162-54869762(+)
chr12:54869730-54870330(+)
chr12:54871410-54872010(+)
chr12:54872315-54872915(+)
chr12:54873110-54873710(+)
chr12:54873700-54874300(+)
chr12:54875990-54876590(+)
chr12:54877875-54878475(+)
chr12:54879799-54880399(+)
chr12:54881995-54882595(+)
chr12:54883584-54884184(+)
chr12:54884211-54884811(+)
chr12:54884860-54885460(+)
chr12:54891135-54891735(+)
chr12:54891558-54892158(+)
chr12:54892190-54892790(+)
chr12:54893330-54893930(+)
chr12:54896198-54896798(+)
chr12:54898649-54899249(+)
chr12:54899945-54900545(+)
chr12:54901390-54901990(+)
chr12:54903323-54903923(+)
chr12:54906183-54906783(+)
chr12:54914882-54915482(+)
chr12:54915899-54916499(+)
chr12:54917050-54917650(+)
chr12:54918990-54919590(+)
chr12:54920760-54921360(+)
chr12:54921240-54921840(+)
chr12:54923214-54923814(+)
chr12:54923915-54924515(+)
chr12:54924570-54925170(+)
chr12:54926890-54927490(+)
chr12:54927293-54927893(+)
chr12:54933154-54933754(+)
chr12:54935010-54935610(+)
chr12:54936415-54937015(+)
chr12:54937144-54937744(+)
chr12:54940410-54941010(+)
chr12:54941070-54941670(+)
chr12:54941855-54942455(+)
chr12:54942581-54943181(+)
chr12:54943041-54943641(+)
chr12:54943782-54944382(+)
chr12:54944890-54945490(+)
chr12:54949544-54950144(+)
chr12:54951412-54952012(+)
chr12:54952770-54953370(+)
chr12:54953616-54954216(+)
chr12:54954050-54954650(+)
chr12:54954852-54955452(+)
chr12:54956597-54957197(+)
chr12:54958289-54958889(+)
chr12:54958895-54959495(+)
chr12:54959316-54959916(+)
chr12:54959805-54960405(+)
chr12:54960502-54961102(+)
chr12:54962849-54963449(+)
chr12:54964854-54965454(+)
chr12:54965283-54965883(+)
chr12:54966565-54967165(+)
chr12:54971825-54972425(+)
chr12:54972354-54972954(+)
chr12:54973373-54973973(+)
chr12:54974990-54975590(+)
chr12:54975432-54976032(+)
chr12:54976761-54977361(+)
chr12:54977384-54977984(+)
chr12:54978308-54978908(+)
chr12:54979029-54979629(+)
chr12:54980328-54980928(+)
chr12:54981060-54981660(+)
chr12:54982027-54982627(+)
chr12:54982856-54983456(+)
chr12:54983470-54984070(+)
chr12:54984210-54984810(+)
chr12:54984809-54985409(+)
chr12:54985518-54986118(+)
chr12:54985992-54986592(+)
chr12:54986810-54987410(+)
chr12:54987368-54987968(+)
chr12:54989715-54990315(+)
chr12:54990135-54990735(+)
chr12:54990870-54991470(+)
chr12:54992030-54992630(+)
chr12:54992646-54993246(+)
chr12:54993435-54994035(+)
chr12:54993993-54994593(+)
chr12:54994885-54995485(+)
chr12:54995482-54996082(+)
chr12:54996351-54996951(+)
chr12:54996860-54997460(+)
chr12:54997550-54998150(+)
chr12:54998170-54998770(+)
chr12:54998750-54999350(+)
chr12:54999250-54999850(+)
chr12:55000190-55000790(+)
chr12:55001190-55001790(+)
chr12:55001929-55002529(+)
chr12:55002450-55003050(+)
chr12:55002870-55003470(+)
chr12:55003610-55004210(+)
chr12:55004640-55005240(+)
chr12:55005270-55005870(+)
chr12:55005725-55006325(+)
chr12:55007120-55007720(+)
chr12:55008902-55009502(+)
chr12:55009330-55009930(+)
chr12:55009910-55010510(+)
chr12:55010534-55011134(+)
chr12:55011124-55011724(+)
chr12:55011862-55012462(+)
chr12:55015910-55016510(+)
chr12:55016555-55017155(+)
chr12:55017984-55018584(+)
chr12:55018778-55019378(+)
chr12:55019450-55020050(+)
chr12:55020458-55021058(+)
chr12:55022030-55022630(+)
chr12:55023550-55024150(+)
chr12:55024150-55024750(+)
chr12:55025240-55025840(+)
chr12:55025919-55026519(+)
chr12:55026615-55027215(+)
chr12:55027070-55027670(+)
chr12:55028053-55028653(+)
chr12:55028705-55029305(+)
chr12:55029470-55030070(+)
chr12:55029870-55030470(+)
chr12:55030430-55031030(+)
chr12:55031170-55031770(+)
chr12:55033560-55034160(+)
chr12:55034714-55035314(+)
chr12:55036706-55037306(+)
chr12:55037430-55038030(+)
chr12:55038040-55038640(+)
chr12:55039130-55039730(+)
chr12:55039970-55040570(+)
chr12:55040590-55041190(+)
chr12:55041650-55042250(+)
chr12:55044118-55044718(+)
chr12:55044551-55045151(+)
chr12:55045150-55045750(+)
chr12:55048635-55049235(+)
chr12:55049530-55050130(+)
chr12:55050203-55050803(+)
chr12:55050941-55051541(+)
chr12:55052315-55052915(+)
chr12:55054865-55055465(+)
chr12:55058810-55059410(+)
chr12:55059691-55060291(+)
chr12:55063170-55063770(+)
chr12:55071850-55072450(+)
chr12:55074084-55074684(+)
chr12:55075046-55075646(+)
chr12:55076482-55077082(+)
chr12:55077105-55077705(+)
chr12:55077834-55078434(+)
chr12:55078310-55078910(+)
chr12:55078800-55079400(+)
chr12:55079230-55079830(+)
chr12:55081440-55082040(+)
chr12:55082622-55083222(+)
chr12:55083700-55084300(+)
chr12:55091393-55091993(+)
chr12:55092777-55093377(+)
chr12:55093328-55093928(+)
chr12:55093961-55094561(+)
chr12:55094930-55095530(+)
chr12:55095889-55096489(+)
chr12:55097890-55098490(+)
chr12:55102505-55103105(+)
chr12:55109240-55109840(+)
chr12:55109949-55110549(+)
chr12:55110731-55111331(+)
chr12:55113337-55113937(+)
chr12:55114227-55114827(+)
chr12:55115096-55115696(+)
chr12:55117315-55117915(+)
chr12:55118890-55119490(+)
chr12:55120850-55121450(+)
chr12:55123700-55124300(+)
chr12:55128222-55128822(+)
chr12:55129130-55129730(+)
chr12:55129870-55130470(+)
chr12:55134570-55135170(+)
chr12:55136970-55137570(+)
chr12:55138199-55138799(+)
chr12:55142886-55143486(+)
chr12:55143619-55144219(+)
chr12:55152850-55153450(+)
chr12:55153440-55154040(+)
chr12:55156080-55156680(+)
chr12:55159290-55159890(+)
chr12:55167249-55167849(+)
chr12:55169090-55169690(+)
chr12:55170702-55171302(+)
chr12:55177670-55178270(+)
chr12:55179790-55180390(+)
chr12:55182035-55182635(+)
chr12:55188350-55188950(+)
chr12:55189337-55189937(+)
chr12:55190576-55191176(+)
chr12:55190990-55191590(+)
chr12:55192560-55193160(+)
chr12:55194240-55194840(+)
chr12:55195110-55195710(+)
chr12:55196190-55196790(+)
chr12:55196800-55197400(+)
chr12:55197890-55198490(+)
chr12:55198440-55199040(+)
chr12:55199080-55199680(+)
chr12:55199650-55200250(+)
chr12:55200555-55201155(+)
chr12:55201110-55201710(+)
chr12:55202250-55202850(+)
chr12:55202930-55203530(+)
chr12:55211785-55212385(+)
chr12:55212390-55212990(+)
chr12:55214970-55215570(+)
chr12:55215390-55215990(+)
chr12:55218121-55218721(+)
chr12:55219810-55220410(+)
chr12:55223442-55224042(+)
chr12:55232210-55232810(+)
chr12:55233361-55233961(+)
chr12:55234036-55234636(+)
chr12:55235235-55235835(+)
chr12:55236080-55236680(+)
chr12:55236687-55237287(+)
chr12:55237420-55238020(+)
chr12:55238290-55238890(+)
chr12:55238948-55239548(+)
chr12:55239590-55240190(+)
chr12:55240715-55241315(+)
chr12:55246930-55247530(+)
chr12:55247604-55248204(+)
chr12:55248658-55249258(+)
chr12:55249880-55250480(+)
chr12:55250370-55250970(+)
chr12:55251204-55251804(+)
chr12:55252630-55253230(+)
chr12:55253231-55253831(+)
chr12:55254830-55255430(+)
chr12:55255470-55256070(+)
chr12:55256740-55257340(+)
chr12:55259650-55260250(+)
chr12:55264301-55264901(+)
chr12:55266360-55266960(+)
chr12:55267310-55267910(+)
chr12:55267710-55268310(+)
chr12:55269420-55270020(+)
chr12:55269850-55270450(+)
chr12:55270770-55271370(+)
chr12:55271280-55271880(+)
chr12:55271890-55272490(+)
chr12:55272310-55272910(+)
chr12:55272982-55273582(+)
chr12:55273870-55274470(+)
chr12:55274410-55275010(+)
chr12:55274910-55275510(+)
chr12:55275802-55276402(+)
chr12:55282122-55282722(+)
chr12:55283248-55283848(+)
chr12:55284047-55284647(+)
chr12:55284750-55285350(+)
chr12:55285691-55286291(+)
chr12:55294400-55295000(+)
chr12:55301084-55301684(+)
chr12:55306830-55307430(+)
chr12:55310636-55311236(+)
chr12:55313371-55313971(+)
chr12:55314630-55315230(+)
chr12:55317395-55317995(+)
chr12:55318620-55319220(+)
chr12:55319835-55320435(+)
chr12:55323710-55324310(+)
chr12:55325690-55326290(+)
chr12:55326362-55326962(+)
chr12:55327118-55327718(+)
chr12:55328010-55328610(+)
chr12:55328969-55329569(+)
chr12:55329510-55330110(+)
chr12:55330437-55331037(+)
chr12:55334596-55335196(+)
chr12:55335349-55335949(+)
chr12:55335822-55336422(+)
chr12:55338760-55339360(+)
chr12:55339230-55339830(+)
chr12:55341812-55342412(+)
chr12:55342923-55343523(+)
chr12:55343850-55344450(+)
chr12:55345930-55346530(+)
chr12:55347820-55348420(+)
chr12:55348970-55349570(+)
chr12:55350029-55350629(+)
chr12:55350593-55351193(+)
chr12:55351717-55352317(+)
chr12:55352879-55353479(+)
chr12:55353300-55353900(+)
chr12:55354370-55354970(+)
chr12:55361148-55361748(+)
chr12:55362042-55362642(+)
chr12:55364406-55365006(+)
chr12:55367174-55367774(+)
chr12:55367946-55368546(+)
chr12:55368992-55369592(+)
chr12:55369667-55370267(+)
chr12:55370834-55371434(+)
chr12:55371561-55372161(+)
chr12:55373990-55374590(+)
chr12:55377061-55377661(+)
chr12:55377550-55378150(+)
chr12:55378371-55378971(+)
chr12:55379520-55380120(+)
chr12:55380870-55381470(+)
chr12:55381632-55382232(+)
chr12:55382118-55382718(+)
chr12:55382925-55383525(+)
chr12:55383597-55384197(+)
chr12:55384410-55385010(+)
chr12:55384998-55385598(+)
chr12:55385614-55386214(+)
chr12:55386900-55387500(+)
chr12:55389890-55390490(+)
chr12:55390630-55391230(+)
chr12:55391695-55392295(+)
chr12:55392804-55393404(+)
chr12:55393970-55394570(+)
chr12:55394949-55395549(+)
chr12:55396055-55396655(+)
chr12:55397970-55398570(+)
chr12:55398755-55399355(+)
chr12:55402131-55402731(+)
chr12:55402761-55403361(+)
chr12:55403420-55404020(+)
chr12:55411197-55411797(+)
chr12:55413050-55413650(+)
chr12:55413455-55414055(+)
chr12:55416710-55417310(+)
chr12:55417190-55417790(+)
chr12:55418292-55418892(+)
chr12:55423610-55424210(+)
chr12:55427917-55428517(+)
chr12:55428353-55428953(+)
chr12:55429230-55429830(+)
chr12:55430063-55430663(+)
chr12:55431081-55431681(+)
chr12:55432150-55432750(+)
chr12:55433432-55434032(+)
chr12:55434969-55435569(+)
chr12:55436550-55437150(+)
chr12:55437231-55437831(+)
chr12:55437818-55438418(+)
chr12:55443240-55443840(+)
chr12:55445055-55445655(+)
chr12:55451106-55451706(+)
chr12:55454180-55454780(+)
chr12:55454770-55455370(+)
chr12:55456922-55457522(+)
chr12:55459280-55459880(+)
chr12:55461380-55461980(+)
chr12:55462096-55462696(+)
chr12:55465774-55466374(+)
chr12:55466708-55467308(+)
chr12:55468443-55469043(+)
chr12:55469730-55470330(+)
chr12:55480591-55481191(+)
chr12:55485835-55486435(+)
chr12:55486330-55486930(+)
chr12:55487030-55487630(+)
chr12:55497570-55498170(+)
chr12:55498868-55499468(+)
chr12:55499475-55500075(+)
chr12:55499991-55500591(+)
chr12:55501490-55502090(+)
chr12:55502830-55503430(+)
chr12:55506120-55506720(+)
chr12:55508310-55508910(+)
chr12:55509953-55510553(+)
chr12:55515760-55516360(+)
chr12:55517630-55518230(+)
chr12:55519030-55519630(+)
chr12:55525290-55525890(+)
chr12:55526532-55527132(+)
chr12:55528684-55529284(+)
chr12:55529110-55529710(+)
chr12:55534470-55535070(+)
chr12:55536330-55536930(+)
chr12:55536934-55537534(+)
chr12:55537470-55538070(+)
chr12:55538270-55538870(+)
chr12:55541950-55542550(+)
chr12:55543870-55544470(+)
chr12:55550640-55551240(+)
chr12:55552310-55552910(+)
chr12:55560703-55561303(+)
chr12:55563960-55564560(+)
chr12:55565320-55565920(+)
chr12:55566360-55566960(+)
chr12:55567188-55567788(+)
chr12:55570073-55570673(+)
chr12:55572327-55572927(+)
chr12:55578776-55579376(+)
chr12:55579450-55580050(+)
chr12:55582642-55583242(+)
chr12:55583828-55584428(+)
chr12:55586287-55586887(+)
chr12:55588129-55588729(+)
chr12:55590330-55590930(+)
chr12:55599510-55600110(+)
chr12:55604403-55605003(+)
chr12:55611795-55612395(+)
chr12:55615332-55615932(+)
chr12:55615787-55616387(+)
chr12:55617150-55617750(+)
chr12:55620388-55620988(+)
chr12:55621271-55621871(+)
chr12:55622690-55623290(+)
chr12:55624156-55624756(+)
chr12:55626190-55626790(+)
chr12:55631290-55631890(+)
chr12:55631965-55632565(+)
chr12:55632430-55633030(+)
chr12:55634277-55634877(+)
chr12:55635712-55636312(+)
chr12:55636950-55637550(+)
chr12:55637580-55638180(+)
chr12:55639030-55639630(+)
chr12:55639878-55640478(+)
chr12:55640540-55641140(+)
chr12:55640970-55641570(+)
chr12:55644689-55645289(+)
chr12:55645570-55646170(+)
chr12:55646310-55646910(+)
chr12:55646911-55647511(+)
chr12:55647330-55647930(+)
chr12:55648730-55649330(+)
chr12:55649832-55650432(+)
chr12:55651230-55651830(+)
chr12:55651999-55652599(+)
chr12:55652770-55653370(+)
chr12:55656350-55656950(+)
chr12:55659676-55660276(+)
chr12:55661570-55662170(+)
chr12:55662402-55663002(+)
chr12:55665810-55666410(+)
chr12:55666500-55667100(+)
chr12:55667710-55668310(+)
chr12:55670022-55670622(+)
chr12:55670570-55671170(+)
chr12:55670984-55671584(+)
chr12:55673070-55673670(+)
chr12:55673590-55674190(+)
chr12:55674197-55674797(+)
chr12:55674711-55675311(+)
chr12:55676910-55677510(+)
chr12:55677810-55678410(+)
chr12:55679910-55680510(+)
chr12:55680550-55681150(+)
chr12:55681570-55682170(+)
chr12:55683740-55684340(+)
chr12:55688360-55688960(+)
chr12:55689610-55690210(+)
chr12:55690400-55691000(+)
chr12:55691870-55692470(+)
chr12:55703406-55704006(+)
chr12:55704463-55705063(+)
chr12:55705650-55706250(+)
chr12:55708370-55708970(+)
chr12:55709590-55710190(+)
chr12:55710230-55710830(+)
chr12:55711770-55712370(+)
chr12:55713195-55713795(+)
chr12:55713852-55714452(+)
chr12:55717250-55717850(+)
chr12:55719370-55719970(+)
chr12:55719850-55720450(+)
chr12:55720390-55720990(+)
chr12:55720890-55721490(+)
chr12:55721890-55722490(+)
chr12:55722855-55723455(+)
chr12:55725781-55726381(+)
chr12:55726335-55726935(+)
chr12:55726840-55727440(+)
chr12:55729400-55730000(+)
chr12:55732530-55733130(+)
chr12:55734010-55734610(+)
chr12:55734675-55735275(+)
chr12:55737722-55738322(+)
chr12:55746750-55747350(+)
chr12:55747195-55747795(+)
chr12:55748025-55748625(+)
chr12:55749039-55749639(+)
chr12:55753320-55753920(+)
chr12:55756893-55757493(+)
chr12:55759280-55759880(+)
chr12:55764507-55765107(+)
chr12:55766430-55767030(+)
chr12:55770887-55771487(+)
chr12:55772830-55773430(+)
chr12:55774590-55775190(+)
chr12:55775630-55776230(+)
chr12:55776806-55777406(+)
chr12:55777649-55778249(+)
chr12:55778290-55778890(+)
chr12:55779220-55779820(+)
chr12:55779829-55780429(+)
chr12:55782230-55782830(+)
chr12:55782700-55783300(+)
chr12:55785412-55786012(+)
chr12:55785935-55786535(+)
chr12:55789610-55790210(+)
chr12:55790790-55791390(+)
chr12:55792690-55793290(+)
chr12:55794584-55795184(+)
chr12:55801470-55802070(+)
chr12:55805832-55806432(+)
chr12:55806532-55807132(+)
chr12:55807069-55807669(+)
chr12:55807619-55808219(+)
chr12:55808220-55808820(+)
chr12:55808797-55809397(+)
chr12:55809310-55809910(+)
chr12:55810651-55811251(+)
chr12:55812440-55813040(+)
chr12:55814071-55814671(+)
chr12:55814810-55815410(+)
chr12:55815630-55816230(+)
chr12:55817950-55818550(+)
chr12:55818590-55819190(+)
chr12:55820141-55820741(+)
chr12:55821638-55822238(+)
chr12:55822223-55822823(+)
chr12:55822866-55823466(+)
chr12:55823680-55824280(+)
chr12:55825460-55826060(+)
chr12:55828471-55829071(+)
chr12:55830370-55830970(+)
chr12:55832040-55832640(+)
chr12:55833990-55834590(+)
chr12:55834935-55835535(+)
chr12:55836070-55836670(+)
chr12:55837050-55837650(+)
chr12:55837539-55838139(+)
chr12:55838654-55839254(+)
chr12:55839157-55839757(+)
chr12:55840031-55840631(+)
chr12:55840550-55841150(+)
chr12:55841890-55842490(+)
chr12:55842910-55843510(+)
chr12:55843807-55844407(+)
chr12:55846455-55847055(+)
chr12:55848130-55848730(+)
chr12:55860750-55861350(+)
chr12:55861566-55862166(+)
chr12:55862737-55863337(+)
chr12:55863374-55863974(+)
chr12:55864101-55864701(+)
chr12:55864771-55865371(+)
chr12:55865895-55866495(+)
chr12:55868170-55868770(+)
chr12:55868900-55869500(+)
chr12:55872215-55872815(+)
chr12:55872813-55873413(+)
chr12:55873487-55874087(+)
chr12:55874550-55875150(+)
chr12:55875010-55875610(+)
chr12:55876720-55877320(+)
chr12:55877520-55878120(+)
chr12:55877982-55878582(+)
chr12:55883690-55884290(+)
chr12:55884110-55884710(+)
chr12:55886717-55887317(+)
chr12:55889169-55889769(+)
chr12:55890160-55890760(+)
chr12:55891808-55892408(+)
chr12:55892850-55893450(+)
chr12:55893581-55894181(+)
chr12:55895410-55896010(+)
chr12:55896070-55896670(+)
chr12:55903850-55904450(+)
chr12:55904900-55905500(+)
chr12:55907990-55908590(+)
chr12:55909352-55909952(+)
chr12:55910076-55910676(+)
chr12:55911299-55911899(+)
chr12:55919080-55919680(+)
chr12:55919515-55920115(+)
chr12:55920020-55920620(+)
chr12:55921050-55921650(+)
chr12:55922690-55923290(+)
chr12:55923410-55924010(+)
chr12:55923928-55924528(+)
chr12:55924950-55925550(+)
chr12:55927270-55927870(+)
chr12:55927766-55928366(+)
chr12:55928410-55929010(+)
chr12:55928810-55929410(+)
chr12:55929290-55929890(+)
chr12:55932364-55932964(+)
chr12:55933324-55933924(+)
chr12:55939690-55940290(+)
chr12:55941010-55941610(+)
chr12:55942430-55943030(+)
chr12:55942880-55943480(+)
chr12:55944059-55944659(+)
chr12:55945319-55945919(+)
chr12:55947819-55948419(+)
chr12:55948915-55949515(+)
chr12:55951850-55952450(+)
chr12:55952832-55953432(+)
chr12:55953530-55954130(+)
chr12:55954350-55954950(+)
chr12:55961150-55961750(+)
chr12:55961550-55962150(+)
chr12:55962160-55962760(+)
chr12:55962750-55963350(+)
chr12:55963600-55964200(+)
chr12:55964570-55965170(+)
chr12:55965476-55966076(+)
chr12:55966890-55967490(+)
chr12:55967680-55968280(+)
chr12:55968236-55968836(+)
chr12:55968718-55969318(+)
chr12:55973170-55973770(+)
chr12:55973990-55974590(+)
chr12:55974786-55975386(+)
chr12:55975780-55976380(+)
chr12:55976610-55977210(+)
chr12:55977490-55978090(+)
chr12:55978991-55979591(+)
chr12:55979420-55980020(+)
chr12:55983835-55984435(+)
chr12:55986280-55986880(+)
chr12:55990770-55991370(+)
chr12:55998990-55999590(+)
chr12:56000750-56001350(+)
chr12:56001280-56001880(+)
chr12:56001820-56002420(+)
chr12:56003298-56003898(+)
chr12:56006432-56007032(+)
chr12:56010566-56011166(+)
chr12:56011170-56011770(+)
chr12:56013312-56013912(+)
chr12:56014190-56014790(+)
chr12:56015090-56015690(+)
chr12:56016420-56017020(+)
chr12:56017706-56018306(+)
chr12:56018420-56019020(+)
chr12:56019140-56019740(+)
chr12:56019750-56020350(+)
chr12:56020370-56020970(+)
chr12:56021263-56021863(+)
chr12:56021970-56022570(+)
chr12:56022658-56023258(+)
chr12:56023770-56024370(+)
chr12:56024210-56024810(+)
chr12:56024717-56025317(+)
chr12:56025376-56025976(+)
chr12:56026250-56026850(+)
chr12:56026808-56027408(+)
chr12:56028320-56028920(+)
chr12:56029124-56029724(+)
chr12:56029920-56030520(+)
chr12:56030450-56031050(+)
chr12:56031198-56031798(+)
chr12:56031620-56032220(+)
chr12:56032138-56032738(+)
chr12:56032750-56033350(+)
chr12:56033275-56033875(+)
chr12:56033795-56034395(+)
chr12:56035208-56035808(+)
chr12:56036146-56036746(+)
chr12:56036990-56037590(+)
chr12:56037535-56038135(+)
chr12:56039095-56039695(+)
chr12:56039855-56040455(+)
chr12:56040260-56040860(+)
chr12:56040913-56041513(+)
chr12:56044293-56044893(+)
chr12:56044742-56045342(+)
chr12:56046039-56046639(+)
chr12:56046754-56047354(+)
chr12:56048255-56048855(+)
chr12:56049250-56049850(+)
chr12:56050028-56050628(+)
chr12:56050819-56051419(+)
chr12:56052154-56052754(+)
chr12:56052735-56053335(+)
chr12:56053366-56053966(+)
chr12:56056210-56056810(+)
chr12:56056690-56057290(+)
chr12:56058610-56059210(+)
chr12:56059315-56059915(+)
chr12:56060900-56061500(+)
chr12:56063902-56064502(+)
chr12:56065430-56066030(+)
chr12:56067332-56067932(+)
chr12:56069395-56069995(+)
chr12:56070296-56070896(+)
chr12:56075026-56075626(+)
chr12:56075766-56076366(+)
chr12:56076273-56076873(+)
chr12:56078535-56079135(+)
chr12:56080006-56080606(+)
chr12:56081375-56081975(+)
chr12:56085230-56085830(+)
chr12:56086230-56086830(+)
chr12:56086998-56087598(+)
chr12:56088430-56089030(+)
chr12:56089014-56089614(+)
chr12:56089991-56090591(+)
chr12:56090515-56091115(+)
chr12:56092531-56093131(+)
chr12:56093322-56093922(+)
chr12:56094350-56094950(+)
chr12:56094920-56095520(+)
chr12:56096530-56097130(+)
chr12:56097063-56097663(+)
chr12:56097874-56098474(+)
chr12:56098510-56099110(+)
chr12:56099041-56099641(+)
chr12:56099466-56100066(+)
chr12:56100137-56100737(+)
chr12:56100869-56101469(+)
chr12:56101518-56102118(+)
chr12:56102385-56102985(+)
chr12:56103369-56103969(+)
chr12:56105793-56106393(+)
chr12:56106613-56107213(+)
chr12:56107439-56108039(+)
chr12:56109137-56109737(+)
chr12:56109712-56110312(+)
chr12:56110687-56111287(+)
chr12:56111193-56111793(+)
chr12:56111703-56112303(+)
chr12:56112330-56112930(+)
chr12:56113295-56113895(+)
chr12:56113811-56114411(+)
chr12:56114634-56115234(+)
chr12:56115278-56115878(+)
chr12:56116554-56117154(+)
chr12:56117464-56118064(+)
chr12:56118306-56118906(+)
chr12:56119165-56119765(+)
chr12:56119655-56120255(+)
chr12:56120338-56120938(+)
chr12:56121428-56122028(+)
chr12:56121975-56122575(+)
chr12:56122652-56123252(+)
chr12:56123196-56123796(+)
chr12:56123692-56124292(+)
chr12:56124130-56124730(+)
chr12:56126735-56127335(+)
chr12:56127550-56128150(+)
chr12:56129875-56130475(+)
chr12:56130823-56131423(+)
chr12:56131527-56132127(+)
chr12:56132005-56132605(+)
chr12:56132452-56133052(+)
chr12:56135625-56136225(+)
chr12:56136584-56137184(+)
chr12:56137082-56137682(+)
chr12:56137670-56138270(+)
chr12:56138300-56138900(+)
chr12:56138701-56139301(+)
chr12:56139226-56139826(+)
chr12:56140173-56140773(+)
chr12:56140676-56141276(+)
chr12:56141550-56142150(+)
chr12:56142407-56143007(+)
chr12:56144460-56145060(+)
chr12:56146490-56147090(+)
chr12:56147910-56148510(+)
chr12:56148903-56149503(+)
chr12:56151331-56151931(+)
chr12:56154330-56154930(+)
chr12:56158760-56159360(+)
chr12:56159423-56160023(+)
chr12:56164270-56164870(+)
chr12:56165473-56166073(+)
chr12:56165950-56166550(+)
chr12:56170058-56170658(+)
chr12:56170460-56171060(+)
chr12:56171670-56172270(+)
chr12:56172088-56172688(+)
chr12:56172692-56173292(+)
chr12:56174385-56174985(+)
chr12:56175310-56175910(+)
chr12:56177550-56178150(+)
chr12:56178872-56179472(+)
chr12:56182303-56182903(+)
chr12:56182858-56183458(+)
chr12:56186250-56186850(+)
chr12:56190763-56191363(+)
chr12:56192995-56193595(+)
chr12:56196510-56197110(+)
chr12:56197110-56197710(+)
chr12:56203604-56204204(+)
chr12:56205653-56206253(+)
chr12:56207743-56208343(+)
chr12:56210308-56210908(+)
chr12:56210782-56211382(+)
chr12:56211364-56211964(+)
chr12:56211947-56212547(+)
chr12:56212595-56213195(+)
chr12:56214373-56214973(+)
chr12:56215446-56216046(+)
chr12:56215889-56216489(+)
chr12:56217096-56217696(+)
chr12:56217990-56218590(+)
chr12:56218830-56219430(+)
chr12:56219675-56220275(+)
chr12:56220255-56220855(+)
chr12:56220917-56221517(+)
chr12:56221600-56222200(+)
chr12:56222487-56223087(+)
chr12:56223145-56223745(+)
chr12:56223722-56224322(+)
chr12:56224248-56224848(+)
chr12:56224892-56225492(+)
chr12:56225995-56226595(+)
chr12:56226815-56227415(+)
chr12:56230075-56230675(+)
chr12:56232973-56233573(+)
chr12:56233450-56234050(+)
chr12:56235315-56235915(+)
chr12:56236508-56237108(+)
chr12:56238796-56239396(+)
chr12:56239453-56240053(+)
chr12:56240050-56240650(+)
chr12:56240700-56241300(+)
chr12:56241561-56242161(+)
chr12:56242357-56242957(+)
chr12:56243122-56243722(+)
chr12:56243766-56244366(+)
chr12:56244569-56245169(+)
chr12:56249910-56250510(+)
chr12:56252870-56253470(+)
chr12:56253850-56254450(+)
chr12:56255985-56256585(+)
chr12:56259215-56259815(+)
chr12:56263910-56264510(+)
chr12:56266100-56266700(+)
chr12:56267030-56267630(+)
chr12:56267601-56268201(+)
chr12:56268080-56268680(+)
chr12:56268921-56269521(+)
chr12:56269400-56270000(+)
chr12:56269828-56270428(+)
chr12:56271560-56272160(+)
chr12:56272090-56272690(+)
chr12:56274221-56274821(+)
chr12:56274675-56275275(+)
chr12:56275360-56275960(+)
chr12:56277581-56278181(+)
chr12:56278010-56278610(+)
chr12:56278835-56279435(+)
chr12:56282199-56282799(+)
chr12:56285215-56285815(+)
chr12:56287189-56287789(+)
chr12:56292732-56293332(+)
chr12:56295546-56296146(+)
chr12:56299738-56300338(+)
chr12:56302825-56303425(+)
chr12:56303783-56304383(+)
chr12:56304390-56304990(+)
chr12:56306625-56307225(+)
chr12:56308591-56309191(+)
chr12:56309150-56309750(+)
chr12:56312718-56313318(+)
chr12:56315807-56316407(+)
chr12:56317370-56317970(+)
chr12:56319050-56319650(+)
chr12:56319658-56320258(+)
chr12:56320145-56320745(+)
chr12:56320633-56321233(+)
chr12:56321438-56322038(+)
chr12:56322351-56322951(+)
chr12:56323032-56323632(+)
chr12:56323695-56324295(+)
chr12:56324412-56325012(+)
chr12:56324918-56325518(+)
chr12:56325421-56326021(+)
chr12:56326121-56326721(+)
chr12:56326895-56327495(+)
chr12:56327938-56328538(+)
chr12:56328440-56329040(+)
chr12:56328918-56329518(+)
chr12:56329371-56329971(+)
chr12:56329960-56330560(+)
chr12:56331669-56332269(+)
chr12:56333415-56334015(+)
chr12:56333888-56334488(+)
chr12:56336370-56336970(+)
chr12:56340250-56340850(+)
chr12:56343395-56343995(+)
chr12:56344917-56345517(+)
chr12:56345725-56346325(+)
chr12:56346140-56346740(+)
chr12:56346555-56347155(+)
chr12:56349055-56349655(+)
chr12:56349724-56350324(+)
chr12:56350707-56351307(+)
chr12:56351192-56351792(+)
chr12:56352461-56353061(+)
chr12:56353625-56354225(+)
chr12:56355013-56355613(+)
chr12:56356085-56356685(+)
chr12:56357453-56358053(+)
chr12:56358924-56359524(+)
chr12:56359707-56360307(+)
chr12:56360219-56360819(+)
chr12:56360656-56361256(+)
chr12:56361433-56362033(+)
chr12:56361890-56362490(+)
chr12:56363080-56363680(+)
chr12:56364417-56365017(+)
chr12:56365143-56365743(+)
chr12:56365731-56366331(+)
chr12:56366617-56367217(+)
chr12:56367318-56367918(+)
chr12:56367948-56368548(+)
chr12:56368568-56369168(+)
chr12:56369770-56370370(+)
chr12:56371210-56371810(+)
chr12:56371910-56372510(+)
chr12:56375521-56376121(+)
chr12:56376227-56376827(+)
chr12:56377155-56377755(+)
chr12:56379250-56379850(+)
chr12:56380090-56380690(+)
chr12:56387060-56387660(+)
chr12:56389071-56389671(+)
chr12:56389807-56390407(+)
chr12:56390217-56390817(+)
chr12:56390678-56391278(+)
chr12:56391224-56391824(+)
chr12:56392170-56392770(+)
chr12:56393299-56393899(+)
chr12:56395182-56395782(+)
chr12:56397104-56397704(+)
chr12:56397613-56398213(+)
chr12:56399075-56399675(+)
chr12:56399590-56400190(+)
chr12:56400838-56401438(+)
chr12:56401433-56402033(+)
chr12:56403372-56403972(+)
chr12:56403787-56404387(+)
chr12:56405154-56405754(+)
chr12:56407136-56407736(+)
chr12:56407884-56408484(+)
chr12:56408483-56409083(+)
chr12:56408906-56409506(+)
chr12:56412039-56412639(+)
chr12:56413090-56413690(+)
chr12:56413563-56414163(+)
chr12:56414379-56414979(+)
chr12:56415006-56415606(+)
chr12:56415523-56416123(+)
chr12:56416068-56416668(+)
chr12:56416655-56417255(+)
chr12:56418730-56419330(+)
chr12:56419190-56419790(+)
chr12:56420534-56421134(+)
chr12:56421270-56421870(+)
chr12:56422204-56422804(+)
chr12:56422783-56423383(+)
chr12:56423355-56423955(+)
chr12:56425672-56426272(+)
chr12:56428150-56428750(+)
chr12:56430928-56431528(+)
chr12:56431798-56432398(+)
chr12:56433822-56434422(+)
chr12:56434731-56435331(+)
chr12:56435374-56435974(+)
chr12:56436395-56436995(+)
chr12:56437403-56438003(+)
chr12:56438420-56439020(+)
chr12:56439110-56439710(+)
chr12:56439982-56440582(+)
chr12:56440754-56441354(+)
chr12:56441910-56442510(+)
chr12:56442551-56443151(+)
chr12:56443870-56444470(+)
chr12:56446650-56447250(+)
chr12:56447128-56447728(+)
chr12:56447722-56448322(+)
chr12:56448516-56449116(+)
chr12:56453230-56453830(+)
chr12:56453660-56454260(+)
chr12:56455676-56456276(+)
chr12:56456677-56457277(+)
chr12:56462240-56462840(+)
chr12:56462890-56463490(+)
chr12:56463770-56464370(+)
chr12:56464580-56465180(+)
chr12:56465309-56465909(+)
chr12:56465910-56466510(+)
chr12:56466354-56466954(+)
chr12:56468070-56468670(+)
chr12:56471535-56472135(+)
chr12:56472077-56472677(+)
chr12:56472708-56473308(+)
chr12:56473457-56474057(+)
chr12:56473960-56474560(+)
chr12:56474421-56475021(+)
chr12:56475031-56475631(+)
chr12:56475558-56476158(+)
chr12:56476107-56476707(+)
chr12:56476651-56477251(+)
chr12:56477150-56477750(+)
chr12:56478828-56479428(+)
chr12:56479778-56480378(+)
chr12:56480314-56480914(+)
chr12:56480885-56481485(+)
chr12:56481370-56481970(+)
chr12:56482010-56482610(+)
chr12:56482450-56483050(+)
chr12:56485490-56486090(+)
chr12:56492294-56492894(+)
chr12:56496775-56497375(+)
chr12:56497437-56498037(+)
chr12:56497885-56498485(+)
chr12:56498369-56498969(+)
chr12:56498792-56499392(+)
chr12:56499250-56499850(+)
chr12:56500850-56501450(+)
chr12:56504260-56504860(+)
chr12:56507778-56508378(+)
chr12:56508560-56509160(+)
chr12:56509031-56509631(+)
chr12:56509471-56510071(+)
chr12:56510040-56510640(+)
chr12:56510746-56511346(+)
chr12:56511643-56512243(+)
chr12:56512045-56512645(+)
chr12:56512589-56513189(+)
chr12:56513070-56513670(+)
chr12:56513719-56514319(+)
chr12:56514773-56515373(+)
chr12:56515235-56515835(+)
chr12:56516294-56516894(+)
chr12:56517798-56518398(+)
chr12:56518609-56519209(+)
chr12:56519829-56520429(+)
chr12:56520400-56521000(+)
chr12:56520850-56521450(+)
chr12:56521564-56522164(+)
chr12:56522254-56522854(+)
chr12:56522873-56523473(+)
chr12:56523297-56523897(+)
chr12:56523825-56524425(+)
chr12:56524550-56525150(+)
chr12:56530150-56530750(+)
chr12:56531370-56531970(+)
chr12:56532470-56533070(+)
chr12:56534465-56535065(+)
chr12:56535730-56536330(+)
chr12:56536915-56537515(+)
chr12:56537574-56538174(+)
chr12:56539578-56540178(+)
chr12:56540453-56541053(+)
chr12:56544246-56544846(+)
chr12:56544650-56545250(+)
chr12:56545352-56545952(+)
chr12:56545966-56546566(+)
chr12:56546564-56547164(+)
chr12:56547093-56547693(+)
chr12:56548003-56548603(+)
chr12:56548615-56549215(+)
chr12:56549113-56549713(+)
chr12:56550802-56551402(+)
chr12:56551390-56551990(+)
chr12:56551797-56552397(+)
chr12:56552215-56552815(+)
chr12:56552739-56553339(+)
chr12:56553197-56553797(+)
chr12:56553666-56554266(+)
chr12:56554152-56554752(+)
chr12:56554994-56555594(+)
chr12:56555467-56556067(+)
chr12:56556090-56556690(+)
chr12:56556550-56557150(+)
chr12:56557186-56557786(+)
chr12:56557889-56558489(+)
chr12:56559055-56559655(+)
chr12:56561428-56562028(+)
chr12:56565045-56565645(+)
chr12:56565700-56566300(+)
chr12:56566350-56566950(+)
chr12:56572982-56573582(+)
chr12:56579410-56580010(+)
chr12:56581332-56581932(+)
chr12:56581874-56582474(+)
chr12:56582522-56583122(+)
chr12:56583161-56583761(+)
chr12:56583770-56584370(+)
chr12:56584350-56584950(+)
chr12:56585430-56586030(+)
chr12:56586627-56587227(+)
chr12:56587049-56587649(+)
chr12:56590033-56590633(+)
chr12:56590529-56591129(+)
chr12:56591810-56592410(+)
chr12:56592555-56593155(+)
chr12:56595550-56596150(+)
chr12:56595995-56596595(+)
chr12:56596450-56597050(+)
chr12:56598155-56598755(+)
chr12:56598624-56599224(+)
chr12:56599154-56599754(+)
chr12:56599763-56600363(+)
chr12:56600220-56600820(+)
chr12:56601596-56602196(+)
chr12:56603835-56604435(+)
chr12:56606090-56606690(+)
chr12:56607536-56608136(+)
chr12:56608583-56609183(+)
chr12:56610170-56610770(+)
chr12:56614377-56614977(+)
chr12:56614813-56615413(+)
chr12:56615453-56616053(+)
chr12:56615935-56616535(+)
chr12:56616973-56617573(+)
chr12:56617725-56618325(+)
chr12:56618429-56619029(+)
chr12:56619330-56619930(+)
chr12:56619763-56620363(+)
chr12:56622350-56622950(+)
chr12:56622774-56623374(+)
chr12:56623631-56624231(+)
chr12:56624250-56624850(+)
chr12:56626219-56626819(+)
chr12:56627216-56627816(+)
chr12:56628361-56628961(+)
chr12:56628889-56629489(+)
chr12:56629768-56630368(+)
chr12:56630198-56630798(+)
chr12:56631204-56631804(+)
chr12:56631670-56632270(+)
chr12:56632398-56632998(+)
chr12:56634156-56634756(+)
chr12:56634991-56635591(+)
chr12:56635698-56636298(+)
chr12:56636637-56637237(+)
chr12:56637504-56638104(+)
chr12:56638058-56638658(+)
chr12:56638857-56639457(+)
chr12:56641133-56641733(+)
chr12:56641716-56642316(+)
chr12:56642301-56642901(+)
chr12:56650185-56650785(+)
chr12:56651102-56651702(+)
chr12:56652020-56652620(+)
chr12:56652610-56653210(+)
chr12:56654590-56655190(+)
chr12:56655504-56656104(+)
chr12:56656597-56657197(+)
chr12:56659308-56659908(+)
chr12:56659922-56660522(+)
chr12:56660450-56661050(+)
chr12:56661093-56661693(+)
chr12:56662515-56663115(+)
chr12:56663040-56663640(+)
chr12:56664180-56664780(+)
chr12:56664788-56665388(+)
chr12:56665388-56665988(+)
chr12:56666000-56666600(+)
chr12:56666810-56667410(+)
chr12:56668227-56668827(+)
chr12:56672730-56673330(+)
chr12:56673375-56673975(+)
chr12:56674530-56675130(+)
chr12:56675183-56675783(+)
chr12:56675610-56676210(+)
chr12:56676470-56677070(+)
chr12:56680434-56681034(+)
chr12:56680955-56681555(+)
chr12:56681688-56682288(+)
chr12:56682650-56683250(+)
chr12:56684390-56684990(+)
chr12:56685150-56685750(+)
chr12:56686495-56687095(+)
chr12:56687517-56688117(+)
chr12:56689975-56690575(+)
chr12:56691021-56691621(+)
chr12:56692050-56692650(+)
chr12:56692557-56693157(+)
chr12:56693105-56693705(+)
chr12:56693761-56694361(+)
chr12:56694643-56695243(+)
chr12:56695347-56695947(+)
chr12:56696022-56696622(+)
chr12:56697803-56698403(+)
chr12:56701340-56701940(+)
chr12:56702580-56703180(+)
chr12:56703182-56703782(+)
chr12:56704513-56705113(+)
chr12:56708962-56709562(+)
chr12:56709698-56710298(+)
chr12:56710710-56711310(+)
chr12:56711348-56711948(+)
chr12:56713095-56713695(+)
chr12:56714751-56715351(+)
chr12:56720185-56720785(+)
chr12:56721435-56722035(+)
chr12:56723660-56724260(+)
chr12:56724816-56725416(+)
chr12:56726272-56726872(+)
chr12:56726697-56727297(+)
chr12:56727456-56728056(+)
chr12:56728169-56728769(+)
chr12:56729330-56729930(+)
chr12:56730333-56730933(+)
chr12:56731525-56732125(+)
chr12:56732301-56732901(+)
chr12:56735300-56735900(+)
chr12:56738549-56739149(+)
chr12:56739532-56740132(+)
chr12:56740367-56740967(+)
chr12:56744330-56744930(+)
chr12:56745154-56745754(+)
chr12:56752531-56753131(+)
chr12:56753091-56753691(+)
chr12:56753839-56754439(+)
chr12:56754402-56755002(+)
chr12:56754869-56755469(+)
chr12:56755279-56755879(+)
chr12:56756357-56756957(+)
chr12:56757330-56757930(+)
chr12:56758230-56758830(+)
chr12:56760235-56760835(+)
chr12:56760950-56761550(+)
chr12:56768531-56769131(+)
chr12:56769508-56770108(+)
chr12:56770443-56771043(+)
chr12:56770963-56771563(+)
chr12:56771570-56772170(+)
chr12:56772230-56772830(+)
chr12:56773350-56773950(+)
chr12:56775913-56776513(+)
chr12:56779583-56780183(+)
chr12:56780278-56780878(+)
chr12:56780869-56781469(+)
chr12:56781994-56782594(+)
chr12:56783101-56783701(+)
chr12:56785420-56786020(+)
chr12:56789480-56790080(+)
chr12:56790270-56790870(+)
chr12:56796310-56796910(+)
chr12:56799115-56799715(+)
chr12:56800739-56801339(+)
chr12:56802527-56803127(+)
chr12:56804339-56804939(+)
chr12:56805292-56805892(+)
chr12:56805893-56806493(+)
chr12:56806471-56807071(+)
chr12:56807074-56807674(+)
chr12:56809890-56810490(+)
chr12:56811690-56812290(+)
chr12:56812910-56813510(+)
chr12:56814350-56814950(+)
chr12:56817370-56817970(+)
chr12:56818898-56819498(+)
chr12:56825540-56826140(+)
chr12:56826910-56827510(+)
chr12:56831282-56831882(+)
chr12:56832230-56832830(+)
chr12:56833230-56833830(+)
chr12:56834210-56834810(+)
chr12:56836001-56836601(+)
chr12:56836906-56837506(+)
chr12:56837870-56838470(+)
chr12:56841202-56841802(+)
chr12:56841950-56842550(+)
chr12:56842776-56843376(+)
chr12:56843310-56843910(+)
chr12:56843893-56844493(+)
chr12:56844530-56845130(+)
chr12:56846203-56846803(+)
chr12:56847829-56848429(+)
chr12:56848355-56848955(+)
chr12:56851490-56852090(+)
chr12:56853465-56854065(+)
chr12:56854033-56854633(+)
chr12:56854971-56855571(+)
chr12:56855475-56856075(+)
chr12:56856237-56856837(+)
chr12:56857964-56858564(+)
chr12:56858593-56859193(+)
chr12:56859550-56860150(+)
chr12:56860949-56861549(+)
chr12:56861999-56862599(+)
chr12:56862552-56863152(+)
chr12:56863270-56863870(+)
chr12:56865030-56865630(+)
chr12:56865670-56866270(+)
chr12:56867030-56867630(+)
chr12:56868166-56868766(+)
chr12:56869603-56870203(+)
chr12:56870618-56871218(+)
chr12:56871400-56872000(+)
chr12:56880003-56880603(+)
chr12:56880614-56881214(+)
chr12:56881229-56881829(+)
chr12:56881867-56882467(+)
chr12:56882695-56883295(+)
chr12:56883492-56884092(+)
chr12:56884035-56884635(+)
chr12:56886945-56887545(+)
chr12:56887518-56888118(+)
chr12:56888490-56889090(+)
chr12:56889750-56890350(+)
chr12:56890414-56891014(+)
chr12:56891175-56891775(+)
chr12:56891647-56892247(+)
chr12:56892223-56892823(+)
chr12:56892663-56893263(+)
chr12:56893515-56894115(+)
chr12:56894135-56894735(+)
chr12:56894899-56895499(+)
chr12:56907401-56908001(+)
chr12:56907990-56908590(+)
chr12:56909650-56910250(+)
chr12:56910315-56910915(+)
chr12:56910770-56911370(+)
chr12:56911571-56912171(+)
chr12:56912288-56912888(+)
chr12:56913873-56914473(+)
chr12:56914430-56915030(+)
chr12:56914910-56915510(+)
chr12:56915414-56916014(+)
chr12:56916248-56916848(+)
chr12:56916834-56917434(+)
chr12:56917720-56918320(+)
chr12:56918158-56918758(+)
chr12:56919550-56920150(+)
chr12:56919959-56920559(+)
chr12:56920365-56920965(+)
chr12:56921248-56921848(+)
chr12:56922541-56923141(+)
chr12:56923288-56923888(+)
chr12:56924352-56924952(+)
chr12:56930843-56931443(+)
chr12:56934703-56935303(+)
chr12:56935318-56935918(+)
chr12:56938075-56938675(+)
chr12:56941591-56942191(+)
chr12:56943090-56943690(+)
chr12:56945900-56946500(+)
chr12:56946842-56947442(+)
chr12:56948622-56949222(+)
chr12:56949450-56950050(+)
chr12:56950690-56951290(+)
chr12:56952610-56953210(+)
chr12:56955830-56956430(+)
chr12:56959325-56959925(+)
chr12:56959850-56960450(+)
chr12:56960450-56961050(+)
chr12:56961828-56962428(+)
chr12:56963813-56964413(+)
chr12:56964800-56965400(+)
chr12:56966635-56967235(+)
chr12:56967043-56967643(+)
chr12:56967868-56968468(+)
chr12:56968535-56969135(+)
chr12:56972782-56973382(+)
chr12:56974693-56975293(+)
chr12:56975432-56976032(+)
chr12:56976200-56976800(+)
chr12:56980374-56980974(+)
chr12:56980890-56981490(+)
chr12:56981610-56982210(+)
chr12:56982335-56982935(+)
chr12:56983870-56984470(+)
chr12:56984803-56985403(+)
chr12:56985725-56986325(+)
chr12:56987775-56988375(+)
chr12:56988542-56989142(+)
chr12:56989160-56989760(+)
chr12:56989721-56990321(+)
chr12:56990576-56991176(+)
chr12:56991138-56991738(+)
chr12:56992528-56993128(+)
chr12:56993453-56994053(+)
chr12:56994343-56994943(+)
chr12:56995121-56995721(+)
chr12:56995890-56996490(+)
chr12:57003810-57004410(+)
chr12:57004924-57005524(+)
chr12:57009920-57010520(+)
chr12:57010701-57011301(+)
chr12:57014390-57014990(+)
chr12:57016250-57016850(+)
chr12:57017390-57017990(+)
chr12:57019890-57020490(+)
chr12:57020357-57020957(+)
chr12:57022074-57022674(+)
chr12:57022576-57023176(+)
chr12:57023189-57023789(+)
chr12:57023852-57024452(+)
chr12:57024336-57024936(+)
chr12:57025504-57026104(+)
chr12:57026003-57026603(+)
chr12:57026721-57027321(+)
chr12:57027388-57027988(+)
chr12:57027946-57028546(+)
chr12:57028627-57029227(+)
chr12:57029129-57029729(+)
chr12:57029858-57030458(+)
chr12:57030483-57031083(+)
chr12:57030970-57031570(+)
chr12:57031755-57032355(+)
chr12:57032655-57033255(+)
chr12:57033463-57034063(+)
chr12:57036195-57036795(+)
chr12:57038398-57038998(+)
chr12:57038986-57039586(+)
chr12:57039628-57040228(+)
chr12:57040150-57040750(+)
chr12:57047516-57048116(+)
chr12:57049670-57050270(+)
chr12:57051457-57052057(+)
chr12:57052578-57053178(+)
chr12:57053530-57054130(+)
chr12:57054031-57054631(+)
chr12:57054770-57055370(+)
chr12:57055356-57055956(+)
chr12:57056105-57056705(+)
chr12:57061263-57061863(+)
chr12:57062180-57062780(+)
chr12:57063850-57064450(+)
chr12:57064484-57065084(+)
chr12:57066631-57067231(+)
chr12:57067763-57068363(+)
chr12:57070873-57071473(+)
chr12:57071408-57072008(+)
chr12:57072331-57072931(+)
chr12:57074333-57074933(+)
chr12:57076535-57077135(+)
chr12:57076993-57077593(+)
chr12:57077832-57078432(+)
chr12:57078576-57079176(+)
chr12:57079441-57080041(+)
chr12:57080369-57080969(+)
chr12:57081013-57081613(+)
chr12:57081913-57082513(+)
chr12:57082404-57083004(+)
chr12:57082816-57083416(+)
chr12:57083361-57083961(+)
chr12:57083802-57084402(+)
chr12:57089156-57089756(+)
chr12:57091910-57092510(+)
chr12:57092767-57093367(+)
chr12:57094283-57094883(+)
chr12:57099770-57100370(+)
chr12:57103539-57104139(+)
chr12:57104460-57105060(+)
chr12:57105047-57105647(+)
chr12:57106315-57106915(+)
chr12:57108256-57108856(+)
chr12:57109976-57110576(+)
chr12:57111072-57111672(+)
chr12:57111763-57112363(+)
chr12:57112461-57113061(+)
chr12:57113495-57114095(+)
chr12:57114191-57114791(+)
chr12:57114757-57115357(+)
chr12:57115374-57115974(+)
chr12:57115881-57116481(+)
chr12:57116469-57117069(+)
chr12:57117054-57117654(+)
chr12:57117536-57118136(+)
chr12:57118308-57118908(+)
chr12:57118886-57119486(+)
chr12:57119520-57120120(+)
chr12:57120975-57121575(+)
chr12:57143041-57143641(+)
chr12:57143460-57144060(+)
chr12:57144293-57144893(+)
chr12:57144894-57145494(+)
chr12:57145355-57145955(+)
chr12:57145826-57146426(+)
chr12:57146584-57147184(+)
chr12:57147253-57147853(+)
chr12:57151146-57151746(+)
chr12:57151847-57152447(+)
chr12:57152535-57153135(+)
chr12:57153004-57153604(+)
chr12:57154170-57154770(+)
chr12:57155923-57156523(+)
chr12:57156793-57157393(+)
chr12:57157746-57158346(+)
chr12:57158255-57158855(+)
chr12:57159397-57159997(+)
chr12:57160169-57160769(+)
chr12:57162084-57162684(+)
chr12:57163542-57164142(+)
chr12:57164600-57165200(+)
chr12:57166431-57167031(+)
chr12:57168280-57168880(+)
chr12:57168903-57169503(+)
chr12:57169342-57169942(+)
chr12:57170688-57171288(+)
chr12:57171551-57172151(+)
chr12:57172350-57172950(+)
chr12:57174059-57174659(+)
chr12:57175553-57176153(+)
chr12:57176032-57176632(+)
chr12:57177216-57177816(+)
chr12:57178987-57179587(+)
chr12:57180950-57181550(+)
chr12:57181880-57182480(+)
chr12:57182991-57183591(+)
chr12:57184007-57184607(+)
chr12:57186090-57186690(+)
chr12:57186718-57187318(+)
chr12:57187750-57188350(+)
chr12:57188172-57188772(+)
chr12:57188738-57189338(+)
chr12:57190530-57191130(+)
chr12:57191290-57191890(+)
chr12:57195365-57195965(+)
chr12:57195885-57196485(+)
chr12:57197319-57197919(+)
chr12:57197913-57198513(+)
chr12:57198661-57199261(+)
chr12:57199140-57199740(+)
chr12:57199613-57200213(+)
chr12:57202652-57203252(+)
chr12:57203863-57204463(+)
chr12:57204580-57205180(+)
chr12:57205010-57205610(+)
chr12:57205606-57206206(+)
chr12:57206420-57207020(+)
chr12:57210158-57210758(+)
chr12:57211290-57211890(+)
chr12:57212297-57212897(+)
chr12:57212770-57213370(+)
chr12:57213430-57214030(+)
chr12:57214710-57215310(+)
chr12:57215330-57215930(+)
chr12:57217205-57217805(+)
chr12:57218035-57218635(+)
chr12:57221440-57222040(+)
chr12:57225150-57225750(+)
chr12:57227473-57228073(+)
chr12:57228559-57229159(+)
chr12:57230049-57230649(+)
chr12:57230739-57231339(+)
chr12:57232308-57232908(+)
chr12:57232740-57233340(+)
chr12:57233577-57234177(+)
chr12:57234617-57235217(+)
chr12:57247306-57247906(+)
chr12:57250670-57251270(+)
chr12:57251670-57252270(+)
chr12:57256405-57257005(+)
chr12:57257402-57258002(+)
chr12:57258006-57258606(+)
chr12:57260892-57261492(+)
chr12:57262090-57262690(+)
chr12:57264410-57265010(+)
chr12:57265170-57265770(+)
chr12:57266060-57266660(+)
chr12:57266570-57267170(+)
chr12:57267092-57267692(+)
chr12:57268502-57269102(+)
chr12:57270807-57271407(+)
chr12:57271616-57272216(+)
chr12:57272287-57272887(+)
chr12:57272910-57273510(+)
chr12:57273533-57274133(+)
chr12:57274194-57274794(+)
chr12:57276054-57276654(+)
chr12:57278110-57278710(+)
chr12:57278650-57279250(+)
chr12:57279570-57280170(+)
chr12:57281715-57282315(+)
chr12:57288280-57288880(+)
chr12:57288820-57289420(+)
chr12:57289950-57290550(+)
chr12:57290661-57291261(+)
chr12:57291715-57292315(+)
chr12:57292638-57293238(+)
chr12:57293700-57294300(+)
chr12:57294393-57294993(+)
chr12:57295289-57295889(+)
chr12:57297700-57298300(+)
chr12:57299530-57300130(+)
chr12:57301850-57302450(+)
chr12:57303053-57303653(+)
chr12:57303665-57304265(+)
chr12:57308421-57309021(+)
chr12:57310620-57311220(+)
chr12:57315626-57316226(+)
chr12:57316035-57316635(+)
chr12:57321070-57321670(+)
chr12:57321924-57322524(+)
chr12:57323142-57323742(+)
chr12:57323735-57324335(+)
chr12:57324283-57324883(+)
chr12:57325080-57325680(+)
chr12:57325877-57326477(+)
chr12:57326531-57327131(+)
chr12:57327964-57328564(+)
chr12:57328728-57329328(+)
chr12:57329472-57330072(+)
chr12:57330305-57330905(+)
chr12:57335141-57335741(+)
chr12:57341364-57341964(+)
chr12:57342693-57343293(+)
chr12:57343250-57343850(+)
chr12:57343682-57344282(+)
chr12:57347020-57347620(+)
chr12:57347570-57348170(+)
chr12:57349260-57349860(+)
chr12:57350295-57350895(+)
chr12:57351029-57351629(+)
chr12:57351510-57352110(+)
chr12:57352005-57352605(+)
chr12:57359869-57360469(+)
chr12:57360310-57360910(+)
chr12:57360870-57361470(+)
chr12:57362585-57363185(+)
chr12:57371990-57372590(+)
chr12:57372490-57373090(+)
chr12:57373370-57373970(+)
chr12:57373910-57374510(+)
chr12:57374460-57375060(+)
chr12:57375079-57375679(+)
chr12:57376750-57377350(+)
chr12:57377360-57377960(+)
chr12:57377870-57378470(+)
chr12:57379442-57380042(+)
chr12:57380350-57380950(+)
chr12:57381186-57381786(+)
chr12:57381998-57382598(+)
chr12:57382503-57383103(+)
chr12:57383220-57383820(+)
chr12:57383624-57384224(+)
chr12:57384316-57384916(+)
chr12:57385075-57385675(+)
chr12:57385731-57386331(+)
chr12:57386132-57386732(+)
chr12:57386670-57387270(+)
chr12:57387080-57387680(+)
chr12:57387519-57388119(+)
chr12:57388088-57388688(+)
chr12:57388679-57389279(+)
chr12:57389383-57389983(+)
chr12:57390351-57390951(+)
chr12:57390873-57391473(+)
chr12:57391880-57392480(+)
chr12:57392621-57393221(+)
chr12:57393177-57393777(+)
chr12:57393583-57394183(+)
chr12:57394071-57394671(+)
chr12:57395099-57395699(+)
chr12:57396815-57397415(+)
chr12:57397755-57398355(+)
chr12:57398335-57398935(+)
chr12:57398953-57399553(+)
chr12:57399656-57400256(+)
chr12:57400075-57400675(+)
chr12:57400754-57401354(+)
chr12:57401792-57402392(+)
chr12:57402602-57403202(+)
chr12:57403630-57404230(+)
chr12:57405206-57405806(+)
chr12:57406589-57407189(+)
chr12:57410082-57410682(+)
chr12:57412116-57412716(+)
chr12:57412551-57413151(+)
chr12:57413666-57414266(+)
chr12:57415990-57416590(+)
chr12:57417571-57418171(+)
chr12:57418928-57419528(+)
chr12:57420215-57420815(+)
chr12:57420820-57421420(+)
chr12:57421433-57422033(+)
chr12:57422240-57422840(+)
chr12:57423123-57423723(+)
chr12:57424939-57425539(+)
chr12:57425950-57426550(+)
chr12:57426610-57427210(+)
chr12:57427123-57427723(+)
chr12:57427830-57428430(+)
chr12:57428844-57429444(+)
chr12:57429310-57429910(+)
chr12:57429730-57430330(+)
chr12:57430360-57430960(+)
chr12:57430900-57431500(+)
chr12:57431450-57432050(+)
chr12:57431890-57432490(+)
chr12:57432625-57433225(+)
chr12:57433064-57433664(+)
chr12:57434376-57434976(+)
chr12:57436456-57437056(+)
chr12:57437330-57437930(+)
chr12:57438150-57438750(+)
chr12:57438598-57439198(+)
chr12:57439270-57439870(+)
chr12:57440030-57440630(+)
chr12:57440826-57441426(+)
chr12:57441799-57442399(+)
chr12:57442684-57443284(+)
chr12:57443557-57444157(+)
chr12:57444240-57444840(+)
chr12:57444775-57445375(+)
chr12:57445570-57446170(+)
chr12:57446326-57446926(+)
chr12:57446740-57447340(+)
chr12:57448690-57449290(+)
chr12:57449549-57450149(+)
chr12:57450330-57450930(+)
chr12:57450833-57451433(+)
chr12:57452053-57452653(+)
chr12:57453240-57453840(+)
chr12:57453960-57454560(+)
chr12:57454659-57455259(+)
chr12:57455630-57456230(+)
chr12:57456030-57456630(+)
chr12:57456443-57457043(+)
chr12:57457702-57458302(+)
chr12:57458720-57459320(+)
chr12:57459230-57459830(+)
chr12:57459940-57460540(+)
chr12:57460450-57461050(+)
chr12:57460950-57461550(+)
chr12:57461408-57462008(+)
chr12:57461990-57462590(+)
chr12:57463135-57463735(+)
chr12:57464060-57464660(+)
chr12:57465720-57466320(+)
chr12:57466346-57466946(+)
chr12:57467070-57467670(+)
chr12:57467670-57468270(+)
chr12:57468180-57468780(+)
chr12:57468857-57469457(+)
chr12:57470060-57470660(+)
chr12:57470835-57471435(+)
chr12:57471290-57471890(+)
chr12:57471868-57472468(+)
chr12:57472402-57473002(+)
chr12:57472895-57473495(+)
chr12:57473538-57474138(+)
chr12:57474493-57475093(+)
chr12:57477465-57478065(+)
chr12:57479000-57479600(+)
chr12:57479611-57480211(+)
chr12:57480226-57480826(+)
chr12:57480859-57481459(+)
chr12:57481452-57482052(+)
chr12:57482201-57482801(+)
chr12:57482784-57483384(+)
chr12:57483433-57484033(+)
chr12:57484115-57484715(+)
chr12:57484624-57485224(+)
chr12:57485270-57485870(+)
chr12:57485876-57486476(+)
chr12:57486315-57486915(+)
chr12:57486954-57487554(+)
chr12:57487587-57488187(+)
chr12:57488315-57488915(+)
chr12:57488790-57489390(+)
chr12:57489255-57489855(+)
chr12:57489877-57490477(+)
chr12:57490533-57491133(+)
chr12:57491044-57491644(+)
chr12:57492547-57493147(+)
chr12:57493300-57493900(+)
chr12:57493980-57494580(+)
chr12:57494430-57495030(+)
chr12:57495531-57496131(+)
chr12:57495947-57496547(+)
chr12:57496354-57496954(+)
chr12:57497539-57498139(+)
chr12:57498038-57498638(+)
chr12:57499748-57500348(+)
chr12:57500350-57500950(+)
chr12:57501182-57501782(+)
chr12:57503966-57504566(+)
chr12:57504404-57505004(+)
chr12:57504861-57505461(+)
chr12:57505371-57505971(+)
chr12:57505844-57506444(+)
chr12:57507770-57508370(+)
chr12:57510573-57511173(+)
chr12:57512464-57513064(+)
chr12:57513370-57513970(+)
chr12:57517944-57518544(+)
chr12:57520334-57520934(+)
chr12:57520890-57521490(+)
chr12:57521433-57522033(+)
chr12:57521878-57522478(+)
chr12:57522434-57523034(+)
chr12:57522998-57523598(+)
chr12:57523478-57524078(+)
chr12:57524065-57524665(+)
chr12:57524651-57525251(+)
chr12:57525700-57526300(+)
chr12:57526159-57526759(+)
chr12:57526795-57527395(+)
chr12:57527422-57528022(+)
chr12:57528060-57528660(+)
chr12:57528790-57529390(+)
chr12:57529416-57530016(+)
chr12:57530189-57530789(+)
chr12:57531678-57532278(+)
chr12:57532459-57533059(+)
chr12:57533536-57534136(+)
chr12:57534028-57534628(+)
chr12:57535841-57536441(+)
chr12:57536430-57537030(+)
chr12:57537115-57537715(+)
chr12:57538855-57539455(+)
chr12:57539279-57539879(+)
chr12:57539760-57540360(+)
chr12:57540630-57541230(+)
chr12:57541258-57541858(+)
chr12:57542017-57542617(+)
chr12:57542431-57543031(+)
chr12:57542928-57543528(+)
chr12:57543509-57544109(+)
chr12:57544134-57544734(+)
chr12:57544981-57545581(+)
chr12:57545556-57546156(+)
chr12:57546211-57546811(+)
chr12:57547240-57547840(+)
chr12:57547816-57548416(+)
chr12:57548542-57549142(+)
chr12:57550246-57550846(+)
chr12:57551513-57552113(+)
chr12:57552332-57552932(+)
chr12:57552830-57553430(+)
chr12:57553729-57554329(+)
chr12:57555158-57555758(+)
chr12:57556108-57556708(+)
chr12:57558660-57559260(+)
chr12:57559419-57560019(+)
chr12:57560742-57561342(+)
chr12:57561756-57562356(+)
chr12:57563028-57563628(+)
chr12:57563657-57564257(+)
chr12:57565282-57565882(+)
chr12:57566663-57567263(+)
chr12:57567532-57568132(+)
chr12:57568403-57569003(+)
chr12:57569469-57570069(+)
chr12:57570536-57571136(+)
chr12:57571304-57571904(+)
chr12:57571901-57572501(+)
chr12:57572486-57573086(+)
chr12:57572905-57573505(+)
chr12:57573505-57574105(+)
chr12:57574027-57574627(+)
chr12:57574595-57575195(+)
chr12:57575383-57575983(+)
chr12:57576610-57577210(+)
chr12:57577257-57577857(+)
chr12:57577837-57578437(+)
chr12:57579157-57579757(+)
chr12:57580871-57581471(+)
chr12:57581394-57581994(+)
chr12:57582443-57583043(+)
chr12:57583270-57583870(+)
chr12:57583786-57584386(+)
chr12:57584632-57585232(+)
chr12:57585098-57585698(+)
chr12:57586453-57587053(+)
chr12:57587449-57588049(+)
chr12:57589054-57589654(+)
chr12:57589684-57590284(+)
chr12:57590085-57590685(+)
chr12:57592096-57592696(+)
chr12:57592931-57593531(+)
chr12:57598759-57599359(+)
chr12:57601208-57601808(+)
chr12:57602599-57603199(+)
chr12:57603394-57603994(+)
chr12:57603855-57604455(+)
chr12:57604723-57605323(+)
chr12:57605480-57606080(+)
chr12:57606055-57606655(+)
chr12:57606938-57607538(+)
chr12:57607382-57607982(+)
chr12:57607924-57608524(+)
chr12:57608510-57609110(+)
chr12:57608940-57609540(+)
chr12:57609392-57609992(+)
chr12:57610084-57610684(+)
chr12:57610624-57611224(+)
chr12:57611140-57611740(+)
chr12:57611695-57612295(+)
chr12:57612180-57612780(+)
chr12:57612909-57613509(+)
chr12:57613612-57614212(+)
chr12:57614540-57615140(+)
chr12:57615248-57615848(+)
chr12:57616197-57616797(+)
chr12:57616637-57617237(+)
chr12:57617122-57617722(+)
chr12:57617933-57618533(+)
chr12:57618533-57619133(+)
chr12:57619086-57619686(+)
chr12:57619622-57620222(+)
chr12:57620120-57620720(+)
chr12:57620717-57621317(+)
chr12:57621364-57621964(+)
chr12:57622717-57623317(+)
chr12:57623156-57623756(+)
chr12:57623592-57624192(+)
chr12:57624222-57624822(+)
chr12:57626010-57626610(+)
chr12:57626655-57627255(+)
chr12:57627697-57628297(+)
chr12:57628337-57628937(+)
chr12:57628802-57629402(+)
chr12:57629382-57629982(+)
chr12:57629882-57630482(+)
chr12:57630669-57631269(+)
chr12:57631169-57631769(+)
chr12:57631602-57632202(+)
chr12:57632010-57632610(+)
chr12:57632726-57633326(+)
chr12:57633281-57633881(+)
chr12:57633941-57634541(+)
chr12:57634646-57635246(+)
chr12:57635267-57635867(+)
chr12:57635923-57636523(+)
chr12:57636555-57637155(+)
chr12:57637303-57637903(+)
chr12:57637746-57638346(+)
chr12:57638303-57638903(+)
chr12:57638785-57639385(+)
chr12:57639200-57639800(+)
chr12:57640698-57641298(+)
chr12:57642691-57643291(+)
chr12:57644086-57644686(+)
chr12:57644694-57645294(+)
chr12:57648550-57649150(+)
chr12:57650484-57651084(+)
chr12:57652984-57653584(+)
chr12:57653935-57654535(+)
chr12:57654360-57654960(+)
chr12:57655139-57655739(+)
chr12:57655864-57656464(+)
chr12:57656599-57657199(+)
chr12:57657441-57658041(+)
chr12:57658433-57659033(+)
chr12:57659152-57659752(+)
chr12:57660360-57660960(+)
chr12:57661976-57662576(+)
chr12:57664731-57665331(+)
chr12:57666031-57666631(+)
chr12:57666453-57667053(+)
chr12:57667190-57667790(+)
chr12:57670631-57671231(+)
chr12:57672331-57672931(+)
chr12:57673135-57673735(+)
chr12:57673927-57674527(+)
chr12:57676940-57677540(+)
chr12:57677450-57678050(+)
chr12:57678370-57678970(+)
chr12:57681465-57682065(+)
chr12:57681883-57682483(+)
chr12:57682411-57683011(+)
chr12:57683300-57683900(+)
chr12:57683823-57684423(+)
chr12:57685450-57686050(+)
chr12:57686570-57687170(+)
chr12:57689015-57689615(+)
chr12:57689950-57690550(+)
chr12:57693215-57693815(+)
chr12:57695050-57695650(+)
chr12:57701421-57702021(+)
chr12:57702422-57703022(+)
chr12:57703060-57703660(+)
chr12:57703510-57704110(+)
chr12:57705210-57705810(+)
chr12:57705886-57706486(+)
chr12:57706680-57707280(+)
chr12:57708780-57709380(+)
chr12:57709565-57710165(+)
chr12:57710926-57711526(+)
chr12:57713242-57713842(+)
chr12:57714057-57714657(+)
chr12:57715440-57716040(+)
chr12:57716050-57716650(+)
chr12:57717124-57717724(+)
chr12:57718290-57718890(+)
chr12:57719050-57719650(+)
chr12:57724655-57725255(+)
chr12:57726441-57727041(+)
chr12:57727923-57728523(+)
chr12:57732130-57732730(+)
chr12:57733764-57734364(+)
chr12:57735134-57735734(+)
chr12:57735950-57736550(+)
chr12:57737451-57738051(+)
chr12:57739270-57739870(+)
chr12:57741878-57742478(+)
chr12:57742331-57742931(+)
chr12:57744070-57744670(+)
chr12:57745880-57746480(+)
chr12:57748510-57749110(+)
chr12:57749390-57749990(+)
chr12:57755070-57755670(+)
chr12:57756030-57756630(+)
chr12:57757838-57758438(+)
chr12:57758784-57759384(+)
chr12:57759450-57760050(+)
chr12:57759897-57760497(+)
chr12:57760773-57761373(+)
chr12:57761590-57762190(+)
chr12:57762120-57762720(+)
chr12:57762747-57763347(+)
chr12:57763230-57763830(+)
chr12:57763749-57764349(+)
chr12:57764394-57764994(+)
chr12:57764856-57765456(+)
chr12:57765340-57765940(+)
chr12:57765906-57766506(+)
chr12:57766495-57767095(+)
chr12:57767030-57767630(+)
chr12:57767753-57768353(+)
chr12:57768180-57768780(+)
chr12:57769135-57769735(+)
chr12:57769748-57770348(+)
chr12:57770350-57770950(+)
chr12:57770933-57771533(+)
chr12:57771630-57772230(+)
chr12:57772401-57773001(+)
chr12:57773062-57773662(+)
chr12:57773904-57774504(+)
chr12:57774590-57775190(+)
chr12:57775423-57776023(+)
chr12:57776020-57776620(+)
chr12:57776698-57777298(+)
chr12:57777280-57777880(+)
chr12:57778140-57778740(+)
chr12:57778650-57779250(+)
chr12:57779250-57779850(+)
chr12:57779929-57780529(+)
chr12:57780480-57781080(+)
chr12:57782078-57782678(+)
chr12:57782714-57783314(+)
chr12:57783752-57784352(+)
chr12:57784840-57785440(+)
chr12:57791084-57791684(+)
chr12:57792380-57792980(+)
chr12:57793364-57793964(+)
chr12:57794430-57795030(+)
chr12:57794846-57795446(+)
chr12:57795850-57796450(+)
chr12:57798890-57799490(+)
chr12:57800130-57800730(+)
chr12:57801930-57802530(+)
chr12:57802557-57803157(+)
chr12:57803030-57803630(+)
chr12:57805370-57805970(+)
chr12:57807930-57808530(+)
chr12:57808390-57808990(+)
chr12:57810062-57810662(+)
chr12:57810550-57811150(+)
chr12:57811900-57812500(+)
chr12:57812350-57812950(+)
chr12:57820260-57820860(+)
chr12:57821730-57822330(+)
chr12:57822620-57823220(+)
chr12:57823045-57823645(+)
chr12:57823698-57824298(+)
chr12:57824503-57825103(+)
chr12:57825287-57825887(+)
chr12:57825893-57826493(+)
chr12:57828029-57828629(+)
chr12:57828461-57829061(+)
chr12:57829049-57829649(+)
chr12:57831680-57832280(+)
chr12:57833110-57833710(+)
chr12:57833513-57834113(+)
chr12:57834410-57835010(+)
chr12:57835688-57836288(+)
chr12:57838497-57839097(+)
chr12:57838930-57839530(+)
chr12:57840296-57840896(+)
chr12:57841650-57842250(+)
chr12:57842250-57842850(+)
chr12:57843030-57843630(+)
chr12:57843510-57844110(+)
chr12:57844210-57844810(+)
chr12:57844989-57845589(+)
chr12:57845831-57846431(+)
chr12:57846552-57847152(+)
chr12:57848134-57848734(+)
chr12:57848654-57849254(+)
chr12:57849740-57850340(+)
chr12:57850504-57851104(+)
chr12:57851443-57852043(+)
chr12:57852113-57852713(+)
chr12:57852745-57853345(+)
chr12:57853209-57853809(+)
chr12:57853968-57854568(+)
chr12:57854747-57855347(+)
chr12:57855358-57855958(+)
chr12:57856152-57856752(+)
chr12:57857123-57857723(+)
chr12:57857558-57858158(+)
chr12:57858891-57859491(+)
chr12:57859759-57860359(+)
chr12:57860861-57861461(+)
chr12:57861591-57862191(+)
chr12:57862873-57863473(+)
chr12:57863941-57864541(+)
chr12:57864864-57865464(+)
chr12:57865950-57866550(+)
chr12:57867127-57867727(+)
chr12:57868123-57868723(+)
chr12:57868530-57869130(+)
chr12:57868961-57869561(+)
chr12:57869400-57870000(+)
chr12:57869994-57870594(+)
chr12:57870928-57871528(+)
chr12:57871522-57872122(+)
chr12:57871965-57872565(+)
chr12:57873264-57873864(+)
chr12:57874273-57874873(+)
chr12:57874730-57875330(+)
chr12:57875297-57875897(+)
chr12:57876550-57877150(+)
chr12:57877118-57877718(+)
chr12:57878030-57878630(+)
chr12:57879410-57880010(+)
chr12:57880986-57881586(+)
chr12:57881471-57882071(+)
chr12:57882138-57882738(+)
chr12:57882877-57883477(+)
chr12:57885101-57885701(+)
chr12:57886543-57887143(+)
chr12:57888668-57889268(+)
chr12:57890457-57891057(+)
chr12:57890990-57891590(+)
chr12:57891424-57892024(+)
chr12:57891828-57892428(+)
chr12:57894770-57895370(+)
chr12:57895760-57896360(+)
chr12:57897679-57898279(+)
chr12:57900205-57900805(+)
chr12:57901266-57901866(+)
chr12:57902710-57903310(+)
chr12:57903650-57904250(+)
chr12:57906490-57907090(+)
chr12:57907135-57907735(+)
chr12:57908292-57908892(+)
chr12:57908878-57909478(+)
chr12:57909810-57910410(+)
chr12:57910300-57910900(+)
chr12:57910852-57911452(+)
chr12:57911874-57912474(+)
chr12:57912718-57913318(+)
chr12:57913372-57913972(+)
chr12:57914150-57914750(+)
chr12:57915241-57915841(+)
chr12:57915655-57916255(+)
chr12:57916137-57916737(+)
chr12:57916713-57917313(+)
chr12:57917121-57917721(+)
chr12:57917770-57918370(+)
chr12:57918509-57919109(+)
chr12:57919282-57919882(+)
chr12:57919995-57920595(+)
chr12:57920980-57921580(+)
chr12:57921610-57922210(+)
chr12:57922749-57923349(+)
chr12:57923466-57924066(+)
chr12:57924129-57924729(+)
chr12:57925692-57926292(+)
chr12:57926638-57927238(+)
chr12:57927530-57928130(+)
chr12:57928530-57929130(+)
chr12:57929100-57929700(+)
chr12:57929575-57930175(+)
chr12:57930210-57930810(+)
chr12:57932899-57933499(+)
chr12:57934655-57935255(+)
chr12:57937308-57937908(+)
chr12:57938704-57939304(+)
chr12:57940015-57940615(+)
chr12:57940743-57941343(+)
chr12:57941320-57941920(+)
chr12:57942289-57942889(+)
chr12:57942779-57943379(+)
chr12:57943518-57944118(+)
chr12:57944075-57944675(+)
chr12:57944645-57945245(+)
chr12:57945242-57945842(+)
chr12:57945871-57946471(+)
chr12:57946528-57947128(+)
chr12:57947144-57947744(+)
chr12:57947890-57948490(+)
chr12:57948460-57949060(+)
chr12:57950061-57950661(+)
chr12:57950484-57951084(+)
chr12:57953170-57953770(+)
chr12:57954190-57954790(+)
chr12:57954787-57955387(+)
chr12:57955490-57956090(+)
chr12:57956250-57956850(+)
chr12:57957030-57957630(+)
chr12:57957755-57958355(+)
chr12:57958360-57958960(+)
chr12:57960827-57961427(+)
chr12:57962350-57962950(+)
chr12:57962929-57963529(+)
chr12:57963370-57963970(+)
chr12:57964910-57965510(+)
chr12:57965692-57966292(+)
chr12:57966210-57966810(+)
chr12:57966870-57967470(+)
chr12:57967650-57968250(+)
chr12:57968830-57969430(+)
chr12:57969766-57970366(+)
chr12:57970412-57971012(+)
chr12:57971160-57971760(+)
chr12:57971565-57972165(+)
chr12:57972150-57972750(+)
chr12:57972684-57973284(+)
chr12:57973349-57973949(+)
chr12:57973796-57974396(+)
chr12:57974430-57975030(+)
chr12:57975250-57975850(+)
chr12:57976017-57976617(+)
chr12:57976984-57977584(+)
chr12:57978239-57978839(+)
chr12:57978960-57979560(+)
chr12:57979670-57980270(+)
chr12:57980725-57981325(+)
chr12:57981450-57982050(+)
chr12:57981890-57982490(+)
chr12:57982780-57983380(+)
chr12:57984130-57984730(+)
chr12:57984634-57985234(+)
chr12:57985186-57985786(+)
chr12:57985681-57986281(+)
chr12:57986297-57986897(+)
chr12:57994160-57994760(+)
chr12:57996476-57997076(+)
chr12:57997030-57997630(+)
chr12:57997490-57998090(+)
chr12:57998188-57998788(+)
chr12:57998894-57999494(+)
chr12:57999952-58000552(+)
chr12:58000564-58001164(+)
chr12:58001291-58001891(+)
chr12:58002844-58003444(+)
chr12:58003608-58004208(+)
chr12:58004356-58004956(+)
chr12:58004939-58005539(+)
chr12:58005671-58006271(+)
chr12:58006092-58006692(+)
chr12:58006930-58007530(+)
chr12:58007858-58008458(+)
chr12:58008440-58009040(+)
chr12:58010366-58010966(+)
chr12:58011350-58011950(+)
chr12:58011865-58012465(+)
chr12:58012901-58013501(+)
chr12:58013308-58013908(+)
chr12:58014361-58014961(+)
chr12:58014871-58015471(+)
chr12:58015405-58016005(+)
chr12:58016125-58016725(+)
chr12:58017420-58018020(+)
chr12:58018069-58018669(+)
chr12:58018650-58019250(+)
chr12:58019060-58019660(+)
chr12:58019550-58020150(+)
chr12:58020172-58020772(+)
chr12:58020686-58021286(+)
chr12:58021196-58021796(+)
chr12:58021672-58022272(+)
chr12:58022136-58022736(+)
chr12:58022618-58023218(+)
chr12:58023451-58024051(+)
chr12:58023903-58024503(+)
chr12:58024310-58024910(+)
chr12:58024823-58025423(+)
chr12:58025553-58026153(+)
chr12:58026011-58026611(+)
chr12:58026684-58027284(+)
chr12:58027120-58027720(+)
chr12:58027780-58028380(+)
chr12:58031004-58031604(+)
chr12:58031730-58032330(+)
chr12:58032470-58033070(+)
chr12:58033110-58033710(+)
chr12:58033916-58034516(+)
chr12:58034337-58034937(+)
chr12:58035146-58035746(+)
chr12:58035725-58036325(+)
chr12:58036900-58037500(+)
chr12:58039522-58040122(+)
chr12:58046740-58047340(+)
chr12:58047170-58047770(+)
chr12:58047694-58048294(+)
chr12:58048134-58048734(+)
chr12:58049170-58049770(+)
chr12:58049590-58050190(+)
chr12:58050112-58050712(+)
chr12:58050872-58051472(+)
chr12:58051437-58052037(+)
chr12:58052376-58052976(+)
chr12:58053634-58054234(+)
chr12:58054290-58054890(+)
chr12:58054991-58055591(+)
chr12:58060570-58061170(+)
chr12:58060990-58061590(+)
chr12:58063910-58064510(+)
chr12:58064530-58065130(+)
chr12:58065140-58065740(+)
chr12:58066410-58067010(+)
chr12:58067485-58068085(+)
chr12:58068646-58069246(+)
chr12:58069137-58069737(+)
chr12:58069986-58070586(+)
chr12:58070980-58071580(+)
chr12:58071946-58072546(+)
chr12:58072574-58073174(+)
chr12:58073150-58073750(+)
chr12:58074081-58074681(+)
chr12:58074810-58075410(+)
chr12:58075725-58076325(+)
chr12:58076220-58076820(+)
chr12:58076813-58077413(+)
chr12:58077280-58077880(+)
chr12:58077895-58078495(+)
chr12:58078470-58079070(+)
chr12:58079144-58079744(+)
chr12:58079756-58080356(+)
chr12:58080170-58080770(+)
chr12:58081340-58081940(+)
chr12:58082090-58082690(+)
chr12:58082740-58083340(+)
chr12:58083320-58083920(+)
chr12:58084010-58084610(+)
chr12:58086862-58087462(+)
chr12:58087449-58088049(+)
chr12:58088182-58088782(+)
chr12:58088655-58089255(+)
chr12:58089485-58090085(+)
chr12:58090410-58091010(+)
chr12:58091399-58091999(+)
chr12:58092090-58092690(+)
chr12:58094075-58094675(+)
chr12:58097602-58098202(+)
chr12:58103810-58104410(+)
chr12:58106366-58106966(+)
chr12:58106943-58107543(+)
chr12:58109046-58109646(+)
chr12:58111610-58112210(+)
chr12:58114133-58114733(+)
chr12:58114535-58115135(+)
chr12:58115144-58115744(+)
chr12:58116394-58116994(+)
chr12:58116937-58117537(+)
chr12:58117558-58118158(+)
chr12:58118263-58118863(+)
chr12:58118839-58119439(+)
chr12:58119714-58120314(+)
chr12:58120207-58120807(+)
chr12:58120763-58121363(+)
chr12:58121333-58121933(+)
chr12:58122015-58122615(+)
chr12:58123114-58123714(+)
chr12:58123840-58124440(+)
chr12:58125030-58125630(+)
chr12:58126280-58126880(+)
chr12:58126885-58127485(+)
chr12:58127422-58128022(+)
chr12:58128338-58128938(+)
chr12:58129111-58129711(+)
chr12:58129565-58130165(+)
chr12:58130223-58130823(+)
chr12:58130852-58131452(+)
chr12:58131517-58132117(+)
chr12:58132511-58133111(+)
chr12:58133015-58133615(+)
chr12:58133600-58134200(+)
chr12:58134778-58135378(+)
chr12:58135744-58136344(+)
chr12:58137550-58138150(+)
chr12:58138369-58138969(+)
chr12:58138793-58139393(+)
chr12:58139195-58139795(+)
chr12:58139599-58140199(+)
chr12:58140105-58140705(+)
chr12:58140570-58141170(+)
chr12:58142950-58143550(+)
chr12:58144574-58145174(+)
chr12:58145397-58145997(+)
chr12:58145971-58146571(+)
chr12:58146555-58147155(+)
chr12:58147050-58147650(+)
chr12:58147526-58148126(+)
chr12:58148303-58148903(+)
chr12:58149308-58149908(+)
chr12:58149866-58150466(+)
chr12:58150422-58151022(+)
chr12:58153042-58153642(+)
chr12:58154053-58154653(+)
chr12:58158346-58158946(+)
chr12:58158904-58159504(+)
chr12:58159689-58160289(+)
chr12:58160279-58160879(+)
chr12:58160709-58161309(+)
chr12:58161679-58162279(+)
chr12:58162270-58162870(+)
chr12:58162860-58163460(+)
chr12:58163290-58163890(+)
chr12:58164480-58165080(+)
chr12:58164977-58165577(+)
chr12:58165502-58166102(+)
chr12:58166167-58166767(+)
chr12:58167223-58167823(+)
chr12:58169484-58170084(+)
chr12:58173393-58173993(+)
chr12:58174310-58174910(+)
chr12:58175002-58175602(+)
chr12:58175462-58176062(+)
chr12:58176212-58176812(+)
chr12:58176666-58177266(+)
chr12:58177615-58178215(+)
chr12:58181490-58182090(+)
chr12:58187598-58188198(+)
chr12:58188020-58188620(+)
chr12:58189024-58189624(+)
chr12:58189930-58190530(+)
chr12:58190660-58191260(+)
chr12:58191516-58192116(+)
chr12:58192710-58193310(+)
chr12:58194750-58195350(+)
chr12:58195850-58196450(+)
chr12:58196377-58196977(+)
chr12:58196986-58197586(+)
chr12:58197660-58198260(+)
chr12:58199985-58200585(+)
chr12:58200570-58201170(+)
chr12:58201210-58201810(+)
chr12:58201883-58202483(+)
chr12:58203465-58204065(+)
chr12:58204191-58204791(+)
chr12:58204770-58205370(+)
chr12:58205420-58206020(+)
chr12:58206708-58207308(+)
chr12:58207160-58207760(+)
chr12:58208072-58208672(+)
chr12:58208837-58209437(+)
chr12:58209515-58210115(+)
chr12:58210351-58210951(+)
chr12:58210944-58211544(+)
chr12:58211380-58211980(+)
chr12:58212491-58213091(+)
chr12:58213250-58213850(+)
chr12:58213870-58214470(+)
chr12:58214310-58214910(+)
chr12:58214781-58215381(+)
chr12:58215370-58215970(+)
chr12:58216147-58216747(+)
chr12:58216862-58217462(+)
chr12:58217502-58218102(+)
chr12:58218235-58218835(+)
chr12:58220530-58221130(+)
chr12:58222805-58223405(+)
chr12:58223346-58223946(+)
chr12:58225063-58225663(+)
chr12:58225602-58226202(+)
chr12:58226585-58227185(+)
chr12:58227031-58227631(+)
chr12:58228118-58228718(+)
chr12:58229089-58229689(+)
chr12:58229490-58230090(+)
chr12:58230046-58230646(+)
chr12:58230508-58231108(+)
chr12:58231719-58232319(+)
chr12:58232522-58233122(+)
chr12:58233298-58233898(+)
chr12:58233761-58234361(+)
chr12:58234426-58235026(+)
chr12:58235051-58235651(+)
chr12:58236226-58236826(+)
chr12:58237155-58237755(+)
chr12:58238261-58238861(+)
chr12:58238705-58239305(+)
chr12:58239206-58239806(+)
chr12:58239636-58240236(+)
chr12:58240418-58241018(+)
chr12:58241460-58242060(+)
chr12:58241938-58242538(+)
chr12:58242740-58243340(+)
chr12:58244061-58244661(+)
chr12:58244691-58245291(+)
chr12:58245703-58246303(+)
chr12:58246373-58246973(+)
chr12:58246906-58247506(+)
chr12:58247583-58248183(+)
chr12:58252870-58253470(+)
chr12:58255235-58255835(+)
chr12:58255670-58256270(+)
chr12:58257338-58257938(+)
chr12:58258054-58258654(+)
chr12:58258565-58259165(+)
chr12:58258981-58259581(+)
chr12:58260195-58260795(+)
chr12:58261913-58262513(+)
chr12:58262484-58263084(+)
chr12:58262976-58263576(+)
chr12:58263530-58264130(+)
chr12:58266039-58266639(+)
chr12:58267804-58268404(+)
chr12:58268373-58268973(+)
chr12:58269458-58270058(+)
chr12:58270145-58270745(+)
chr12:58272620-58273220(+)
chr12:58274220-58274820(+)
chr12:58274759-58275359(+)
chr12:58275162-58275762(+)
chr12:58275570-58276170(+)
chr12:58276083-58276683(+)
chr12:58276733-58277333(+)
chr12:58280278-58280878(+)
chr12:58281708-58282308(+)
chr12:58282174-58282774(+)
chr12:58282754-58283354(+)
chr12:58283268-58283868(+)
chr12:58284155-58284755(+)
chr12:58285252-58285852(+)
chr12:58285841-58286441(+)
chr12:58286339-58286939(+)
chr12:58287440-58288040(+)
chr12:58288498-58289098(+)
chr12:58289097-58289697(+)
chr12:58289753-58290353(+)
chr12:58290391-58290991(+)
chr12:58290895-58291495(+)
chr12:58291476-58292076(+)
chr12:58292116-58292716(+)
chr12:58292730-58293330(+)
chr12:58296173-58296773(+)
chr12:58296843-58297443(+)
chr12:58298055-58298655(+)
chr12:58298983-58299583(+)
chr12:58299628-58300228(+)
chr12:58300313-58300913(+)
chr12:58300905-58301505(+)
chr12:58302678-58303278(+)
chr12:58304615-58305215(+)
chr12:58307190-58307790(+)
chr12:58311835-58312435(+)
chr12:58313150-58313750(+)
chr12:58320010-58320610(+)
chr12:58321074-58321674(+)
chr12:58323053-58323653(+)
chr12:58325177-58325777(+)
chr12:58328373-58328973(+)
chr12:58329052-58329652(+)
chr12:58329654-58330254(+)
chr12:58330192-58330792(+)
chr12:58331435-58332035(+)
chr12:58332847-58333447(+)
chr12:58334256-58334856(+)
chr12:58334999-58335599(+)
chr12:58335699-58336299(+)
chr12:58336477-58337077(+)
chr12:58337196-58337796(+)
chr12:58346515-58347115(+)
chr12:58348210-58348810(+)
chr12:58352170-58352770(+)
chr12:58353150-58353750(+)
chr12:58358212-58358812(+)
chr12:58359343-58359943(+)
chr12:58360259-58360859(+)
chr12:58361645-58362245(+)
chr12:58362573-58363173(+)
chr12:58363090-58363690(+)
chr12:58368210-58368810(+)
chr12:58368630-58369230(+)
chr12:58369255-58369855(+)
chr12:58374940-58375540(+)
chr12:58376810-58377410(+)
chr12:58377601-58378201(+)
chr12:58378465-58379065(+)
chr12:58379243-58379843(+)
chr12:58380710-58381310(+)
chr12:58381330-58381930(+)
chr12:58381970-58382570(+)
chr12:58383695-58384295(+)
chr12:58386680-58387280(+)
chr12:58387536-58388136(+)
chr12:58388490-58389090(+)
chr12:58390242-58390842(+)
chr12:58390670-58391270(+)
chr12:58391080-58391680(+)
chr12:58391569-58392169(+)
chr12:58395870-58396470(+)
chr12:58399267-58399867(+)
chr12:58401550-58402150(+)
chr12:58403029-58403629(+)
chr12:58403450-58404050(+)
chr12:58404602-58405202(+)
chr12:58409310-58409910(+)
chr12:58416390-58416990(+)
chr12:58416810-58417410(+)
chr12:58417310-58417910(+)
chr12:58417930-58418530(+)
chr12:58418826-58419426(+)
chr12:58419686-58420286(+)
chr12:58420132-58420732(+)
chr12:58420679-58421279(+)
chr12:58421155-58421755(+)
chr12:58422016-58422616(+)
chr12:58422925-58423525(+)
chr12:58423921-58424521(+)
chr12:58424533-58425133(+)
chr12:58425440-58426040(+)
chr12:58425910-58426510(+)
chr12:58426550-58427150(+)
chr12:58427404-58428004(+)
chr12:58428196-58428796(+)
chr12:58428710-58429310(+)
chr12:58429180-58429780(+)
chr12:58429702-58430302(+)
chr12:58430300-58430900(+)
chr12:58431100-58431700(+)
chr12:58431841-58432441(+)
chr12:58432540-58433140(+)
chr12:58433013-58433613(+)
chr12:58433572-58434172(+)
chr12:58434070-58434670(+)
chr12:58434835-58435435(+)
chr12:58435522-58436122(+)
chr12:58436168-58436768(+)
chr12:58437190-58437790(+)
chr12:58437970-58438570(+)
chr12:58438829-58439429(+)
chr12:58439610-58440210(+)
chr12:58440054-58440654(+)
chr12:58440810-58441410(+)
chr12:58452838-58453438(+)
chr12:58453510-58454110(+)
chr12:58458357-58458957(+)
chr12:58458970-58459570(+)
chr12:58459992-58460592(+)
chr12:58460480-58461080(+)
chr12:58461282-58461882(+)
chr12:58461707-58462307(+)
chr12:58462564-58463164(+)
chr12:58463184-58463784(+)
chr12:58463838-58464438(+)
chr12:58465499-58466099(+)
chr12:58469930-58470530(+)
chr12:58473670-58474270(+)
chr12:58475174-58475774(+)
chr12:58478310-58478910(+)
chr12:58479732-58480332(+)
chr12:58481002-58481602(+)
chr12:58481415-58482015(+)
chr12:58482447-58483047(+)
chr12:58483830-58484430(+)
chr12:58484428-58485028(+)
chr12:58486580-58487180(+)
chr12:58488830-58489430(+)
chr12:58490530-58491130(+)
chr12:58491440-58492040(+)
chr12:58493154-58493754(+)
chr12:58496110-58496710(+)
chr12:58496755-58497355(+)
chr12:58498006-58498606(+)
chr12:58498945-58499545(+)
chr12:58499439-58500039(+)
chr12:58499856-58500456(+)
chr12:58509190-58509790(+)
chr12:58509670-58510270(+)
chr12:58510340-58510940(+)
chr12:58510845-58511445(+)
chr12:58511257-58511857(+)
chr12:58512650-58513250(+)
chr12:58513903-58514503(+)
chr12:58514467-58515067(+)
chr12:58515856-58516456(+)
chr12:58516912-58517512(+)
chr12:58517370-58517970(+)
chr12:58517795-58518395(+)
chr12:58519415-58520015(+)
chr12:58520566-58521166(+)
chr12:58521250-58521850(+)
chr12:58522231-58522831(+)
chr12:58524450-58525050(+)
chr12:58525550-58526150(+)
chr12:58525970-58526570(+)
chr12:58532041-58532641(+)
chr12:58533088-58533688(+)
chr12:58533597-58534197(+)
chr12:58534022-58534622(+)
chr12:58535850-58536450(+)
chr12:58537091-58537691(+)
chr12:58540690-58541290(+)
chr12:58541594-58542194(+)
chr12:58542100-58542700(+)
chr12:58545622-58546222(+)
chr12:58546640-58547240(+)
chr12:58548650-58549250(+)
chr12:58552350-58552950(+)
chr12:58553568-58554168(+)
chr12:58554410-58555010(+)
chr12:58555381-58555981(+)
chr12:58556688-58557288(+)
chr12:58557630-58558230(+)
chr12:58558950-58559550(+)
chr12:58560287-58560887(+)
chr12:58560820-58561420(+)
chr12:58563576-58564176(+)
chr12:58564296-58564896(+)
chr12:58564702-58565302(+)
chr12:58565592-58566192(+)
chr12:58566120-58566720(+)
chr12:58567966-58568566(+)
chr12:58568490-58569090(+)
chr12:58569966-58570566(+)
chr12:58570470-58571070(+)
chr12:58571033-58571633(+)
chr12:58571593-58572193(+)
chr12:58572369-58572969(+)
chr12:58573732-58574332(+)
chr12:58574810-58575410(+)
chr12:58577930-58578530(+)
chr12:58578900-58579500(+)
chr12:58580035-58580635(+)
chr12:58580577-58581177(+)
chr12:58581273-58581873(+)
chr12:58581730-58582330(+)
chr12:58582706-58583306(+)
chr12:58583522-58584122(+)
chr12:58584290-58584890(+)
chr12:58590655-58591255(+)
chr12:58593710-58594310(+)
chr12:58594160-58594760(+)
chr12:58597035-58597635(+)
chr12:58597750-58598350(+)
chr12:58600445-58601045(+)
chr12:58601060-58601660(+)
chr12:58602170-58602770(+)
chr12:58602939-58603539(+)
chr12:58605676-58606276(+)
chr12:58606450-58607050(+)
chr12:58616310-58616910(+)
chr12:58616830-58617430(+)
chr12:58617310-58617910(+)
chr12:58617835-58618435(+)
chr12:58618313-58618913(+)
chr12:58618811-58619411(+)
chr12:58619227-58619827(+)
chr12:58619998-58620598(+)
chr12:58626970-58627570(+)
chr12:58627600-58628200(+)
chr12:58629230-58629830(+)
chr12:58630370-58630970(+)
chr12:58631020-58631620(+)
chr12:58632098-58632698(+)
chr12:58634830-58635430(+)
chr12:58635790-58636390(+)
chr12:58636684-58637284(+)
chr12:58640370-58640970(+)
chr12:58641302-58641902(+)
chr12:58643294-58643894(+)
chr12:58643713-58644313(+)
chr12:58644805-58645405(+)
chr12:58645345-58645945(+)
chr12:58646674-58647274(+)
chr12:58647281-58647881(+)
chr12:58648550-58649150(+)
chr12:58650417-58651017(+)
chr12:58651770-58652370(+)
chr12:58655790-58656390(+)
chr12:58656550-58657150(+)
chr12:58658690-58659290(+)
chr12:58661794-58662394(+)
chr12:58662460-58663060(+)
chr12:58663180-58663780(+)
chr12:58663650-58664250(+)
chr12:58664342-58664942(+)
chr12:58664906-58665506(+)
chr12:58666150-58666750(+)
chr12:58666776-58667376(+)
chr12:58670915-58671515(+)
chr12:58672030-58672630(+)
chr12:58677220-58677820(+)
chr12:58678010-58678610(+)
chr12:58678740-58679340(+)
chr12:58679265-58679865(+)
chr12:58679922-58680522(+)
chr12:58681855-58682455(+)
chr12:58684849-58685449(+)
chr12:58687070-58687670(+)
chr12:58690010-58690610(+)
chr12:58690563-58691163(+)
chr12:58691010-58691610(+)
chr12:58691710-58692310(+)
chr12:58692568-58693168(+)
chr12:58693030-58693630(+)
chr12:58693490-58694090(+)
chr12:58693960-58694560(+)
chr12:58694702-58695302(+)
chr12:58695470-58696070(+)
chr12:58696159-58696759(+)
chr12:58696668-58697268(+)
chr12:58698570-58699170(+)
chr12:58700224-58700824(+)
chr12:58700630-58701230(+)
chr12:58703470-58704070(+)
chr12:58704072-58704672(+)
chr12:58704496-58705096(+)
chr12:58707102-58707702(+)
chr12:58708311-58708911(+)
chr12:58709865-58710465(+)
chr12:58716530-58717130(+)
chr12:58717280-58717880(+)
chr12:58718683-58719283(+)
chr12:58719430-58720030(+)
chr12:58720260-58720860(+)
chr12:58730584-58731184(+)
chr12:58731178-58731778(+)
chr12:58733910-58734510(+)
chr12:58735468-58736068(+)
chr12:58735900-58736500(+)
chr12:58736377-58736977(+)
chr12:58737993-58738593(+)
chr12:58739744-58740344(+)
chr12:58740916-58741516(+)
chr12:58741370-58741970(+)
chr12:58741870-58742470(+)
chr12:58742841-58743441(+)
chr12:58748570-58749170(+)
chr12:58750570-58751170(+)
chr12:58751190-58751790(+)
chr12:58751620-58752220(+)
chr12:58752724-58753324(+)
chr12:58753350-58753950(+)
chr12:58754784-58755384(+)
chr12:58757658-58758258(+)
chr12:58758084-58758684(+)
chr12:58758528-58759128(+)
chr12:58759940-58760540(+)
chr12:58760784-58761384(+)
chr12:58761634-58762234(+)
chr12:58763236-58763836(+)
chr12:58765955-58766555(+)
chr12:58771718-58772318(+)
chr12:58775228-58775828(+)
chr12:58777790-58778390(+)
chr12:58778920-58779520(+)
chr12:58779746-58780346(+)
chr12:58780939-58781539(+)
chr12:58781350-58781950(+)
chr12:58781934-58782534(+)
chr12:58783316-58783916(+)
chr12:58786824-58787424(+)
chr12:58788639-58789239(+)
chr12:58789173-58789773(+)
chr12:58791870-58792470(+)
chr12:58797030-58797630(+)
chr12:58798149-58798749(+)
chr12:58799186-58799786(+)
chr12:58800645-58801245(+)
chr12:58802146-58802746(+)
chr12:58803910-58804510(+)
chr12:58805290-58805890(+)
chr12:58806120-58806720(+)
chr12:58807514-58808114(+)
chr12:58808091-58808691(+)
chr12:58808550-58809150(+)
chr12:58809321-58809921(+)
chr12:58809924-58810524(+)
chr12:58811950-58812550(+)
chr12:58812886-58813486(+)
chr12:58813606-58814206(+)
chr12:58814179-58814779(+)
chr12:58814790-58815390(+)
chr12:58816730-58817330(+)
chr12:58818010-58818610(+)
chr12:58818424-58819024(+)
chr12:58819128-58819728(+)
chr12:58819587-58820187(+)
chr12:58820071-58820671(+)
chr12:58822070-58822670(+)
chr12:58826473-58827073(+)
chr12:58827633-58828233(+)
chr12:58828329-58828929(+)
chr12:58831950-58832550(+)
chr12:58832790-58833390(+)
chr12:58833703-58834303(+)
chr12:58837232-58837832(+)
chr12:58837676-58838276(+)
chr12:58838129-58838729(+)
chr12:58839990-58840590(+)
chr12:58843110-58843710(+)
chr12:58844721-58845321(+)
chr12:58846231-58846831(+)
chr12:58846970-58847570(+)
chr12:58848803-58849403(+)
chr12:58851230-58851830(+)
chr12:58851726-58852326(+)
chr12:58852350-58852950(+)
chr12:58852894-58853494(+)
chr12:58853375-58853975(+)
chr12:58856725-58857325(+)
chr12:58857431-58858031(+)
chr12:58859058-58859658(+)
chr12:58864052-58864652(+)
chr12:58873051-58873651(+)
chr12:58874000-58874600(+)
chr12:58874911-58875511(+)
chr12:58875510-58876110(+)
chr12:58877600-58878200(+)
chr12:58878430-58879030(+)
chr12:58880450-58881050(+)
chr12:58881206-58881806(+)
chr12:58882670-58883270(+)
chr12:58883109-58883709(+)
chr12:58884939-58885539(+)
chr12:58889220-58889820(+)
chr12:58890053-58890653(+)
chr12:58894086-58894686(+)
chr12:58895432-58896032(+)
chr12:58895911-58896511(+)
chr12:58896510-58897110(+)
chr12:58897396-58897996(+)
chr12:58897807-58898407(+)
chr12:58898231-58898831(+)
chr12:58902885-58903485(+)
chr12:58903650-58904250(+)
chr12:58905590-58906190(+)
chr12:58906890-58907490(+)
chr12:58907534-58908134(+)
chr12:58908530-58909130(+)
chr12:58909640-58910240(+)
chr12:58911590-58912190(+)
chr12:58915472-58916072(+)
chr12:58918158-58918758(+)
chr12:58921959-58922559(+)
chr12:58922852-58923452(+)
chr12:58923587-58924187(+)
chr12:58924269-58924869(+)
chr12:58924675-58925275(+)
chr12:58925293-58925893(+)
chr12:58925960-58926560(+)
chr12:58926681-58927281(+)
chr12:58927370-58927970(+)
chr12:58928502-58929102(+)
chr12:58930959-58931559(+)
chr12:58933515-58934115(+)
chr12:58934190-58934790(+)
chr12:58934960-58935560(+)
chr12:58937377-58937977(+)
chr12:58940400-58941000(+)
chr12:58940897-58941497(+)
chr12:58942465-58943065(+)
chr12:58944590-58945190(+)
chr12:58946090-58946690(+)
chr12:58946510-58947110(+)
chr12:58948252-58948852(+)
chr12:58950904-58951504(+)
chr12:58952000-58952600(+)
chr12:58952843-58953443(+)
chr12:58953830-58954430(+)
chr12:58954290-58954890(+)
chr12:58954790-58955390(+)
chr12:58955550-58956150(+)
chr12:58955990-58956590(+)
chr12:58956570-58957170(+)
chr12:58957294-58957894(+)
chr12:58957745-58958345(+)
chr12:58958392-58958992(+)
chr12:58958890-58959490(+)
chr12:58959610-58960210(+)
chr12:58960313-58960913(+)
chr12:58960940-58961540(+)
chr12:58962016-58962616(+)
chr12:58962570-58963170(+)
chr12:58964158-58964758(+)
chr12:58966563-58967163(+)
chr12:58968300-58968900(+)
chr12:58968949-58969549(+)
chr12:58969770-58970370(+)
chr12:58970624-58971224(+)
chr12:58973800-58974400(+)
chr12:58977337-58977937(+)
chr12:58978030-58978630(+)
chr12:58978554-58979154(+)
chr12:58980450-58981050(+)
chr12:58981654-58982254(+)
chr12:58982455-58983055(+)
chr12:58986383-58986983(+)
chr12:58987168-58987768(+)
chr12:58987590-58988190(+)
chr12:58990087-58990687(+)
chr12:58995222-58995822(+)
chr12:58995847-58996447(+)
chr12:58999773-59000373(+)
chr12:59001407-59002007(+)
chr12:59002336-59002936(+)
chr12:59004654-59005254(+)
chr12:59006270-59006870(+)
chr12:59008030-59008630(+)
chr12:59008712-59009312(+)
chr12:59010272-59010872(+)
chr12:59013570-59014170(+)
chr12:59014686-59015286(+)
chr12:59015470-59016070(+)
chr12:59019930-59020530(+)
chr12:59020873-59021473(+)
chr12:59022232-59022832(+)
chr12:59023140-59023740(+)
chr12:59026250-59026850(+)
chr12:59027138-59027738(+)
chr12:59033076-59033676(+)
chr12:59033993-59034593(+)
chr12:59034951-59035551(+)
chr12:59039546-59040146(+)
chr12:59040316-59040916(+)
chr12:59041151-59041751(+)
chr12:59041754-59042354(+)
chr12:59042288-59042888(+)
chr12:59042854-59043454(+)
chr12:59044170-59044770(+)
chr12:59045490-59046090(+)
chr12:59046130-59046730(+)
chr12:59049390-59049990(+)
chr12:59050430-59051030(+)
chr12:59050887-59051487(+)
chr12:59057732-59058332(+)
chr12:59058530-59059130(+)
chr12:59059110-59059710(+)
chr12:59060683-59061283(+)
chr12:59061905-59062505(+)
chr12:59062543-59063143(+)
chr12:59063080-59063680(+)
chr12:59064298-59064898(+)
chr12:59064833-59065433(+)
chr12:59065370-59065970(+)
chr12:59066630-59067230(+)
chr12:59068030-59068630(+)
chr12:59069410-59070010(+)
chr12:59070470-59071070(+)
chr12:59072453-59073053(+)
chr12:59074250-59074850(+)
chr12:59075413-59076013(+)
chr12:59077420-59078020(+)
chr12:59084580-59085180(+)
chr12:59086110-59086710(+)
chr12:59088979-59089579(+)
chr12:59089700-59090300(+)
chr12:59091070-59091670(+)
chr12:59092860-59093460(+)
chr12:59095284-59095884(+)
chr12:59096460-59097060(+)
chr12:59096903-59097503(+)
chr12:59097582-59098182(+)
chr12:59098585-59099185(+)
chr12:59103510-59104110(+)
chr12:59104589-59105189(+)
chr12:59105096-59105696(+)
chr12:59105669-59106269(+)
chr12:59106592-59107192(+)
chr12:59110910-59111510(+)
chr12:59112754-59113354(+)
chr12:59114055-59114655(+)
chr12:59118950-59119550(+)
chr12:59119350-59119950(+)
chr12:59120255-59120855(+)
chr12:59121228-59121828(+)
chr12:59122051-59122651(+)
chr12:59124215-59124815(+)
chr12:59124755-59125355(+)
chr12:59126552-59127152(+)
chr12:59127270-59127870(+)
chr12:59129395-59129995(+)
chr12:59130280-59130880(+)
chr12:59133770-59134370(+)
chr12:59134875-59135475(+)
chr12:59135600-59136200(+)
chr12:59138470-59139070(+)
chr12:59139357-59139957(+)
chr12:59140212-59140812(+)
chr12:59141160-59141760(+)
chr12:59144110-59144710(+)
chr12:59145814-59146414(+)
chr12:59150440-59151040(+)
chr12:59151059-59151659(+)
chr12:59152112-59152712(+)
chr12:59153200-59153800(+)
chr12:59154100-59154700(+)
chr12:59154918-59155518(+)
chr12:59156490-59157090(+)
chr12:59157778-59158378(+)
chr12:59158220-59158820(+)
chr12:59158737-59159337(+)
chr12:59159210-59159810(+)
chr12:59159619-59160219(+)
chr12:59160139-59160739(+)
chr12:59161210-59161810(+)
chr12:59163230-59163830(+)
chr12:59163955-59164555(+)
chr12:59166830-59167430(+)
chr12:59167657-59168257(+)
chr12:59168413-59169013(+)
chr12:59169821-59170421(+)
chr12:59171502-59172102(+)
chr12:59175330-59175930(+)
chr12:59179280-59179880(+)
chr12:59180803-59181403(+)
chr12:59183140-59183740(+)
chr12:59188615-59189215(+)
chr12:59193644-59194244(+)
chr12:59195707-59196307(+)
chr12:59196552-59197152(+)
chr12:59197602-59198202(+)
chr12:59198446-59199046(+)
chr12:59200370-59200970(+)
chr12:59202909-59203509(+)
chr12:59203730-59204330(+)
chr12:59205100-59205700(+)
chr12:59205927-59206527(+)
chr12:59206888-59207488(+)
chr12:59207731-59208331(+)
chr12:59208840-59209440(+)
chr12:59211035-59211635(+)
chr12:59211613-59212213(+)
chr12:59212224-59212824(+)
chr12:59213043-59213643(+)
chr12:59213658-59214258(+)
chr12:59222370-59222970(+)
chr12:59224215-59224815(+)
chr12:59227541-59228141(+)
chr12:59234817-59235417(+)
chr12:59235695-59236295(+)
chr12:59238019-59238619(+)
chr12:59241667-59242267(+)
chr12:59242490-59243090(+)
chr12:59244541-59245141(+)
chr12:59248150-59248750(+)
chr12:59249235-59249835(+)
chr12:59250350-59250950(+)
chr12:59250890-59251490(+)
chr12:59252610-59253210(+)
chr12:59253881-59254481(+)
chr12:59254552-59255152(+)
chr12:59255010-59255610(+)
chr12:59256432-59257032(+)
chr12:59258890-59259490(+)
chr12:59259985-59260585(+)
chr12:59261574-59262174(+)
chr12:59262090-59262690(+)
chr12:59264301-59264901(+)
chr12:59265225-59265825(+)
chr12:59266250-59266850(+)
chr12:59267173-59267773(+)
chr12:59267690-59268290(+)
chr12:59268506-59269106(+)
chr12:59268930-59269530(+)
chr12:59269936-59270536(+)
chr12:59270886-59271486(+)
chr12:59272830-59273430(+)
chr12:59274371-59274971(+)
chr12:59275090-59275690(+)
chr12:59275510-59276110(+)
chr12:59276365-59276965(+)
chr12:59278070-59278670(+)
chr12:59278560-59279160(+)
chr12:59280799-59281399(+)
chr12:59281333-59281933(+)
chr12:59281814-59282414(+)
chr12:59283119-59283719(+)
chr12:59284155-59284755(+)
chr12:59285803-59286403(+)
chr12:59286493-59287093(+)
chr12:59287131-59287731(+)
chr12:59287727-59288327(+)
chr12:59288574-59289174(+)
chr12:59289350-59289950(+)
chr12:59289928-59290528(+)
chr12:59291753-59292353(+)
chr12:59293810-59294410(+)
chr12:59294570-59295170(+)
chr12:59299050-59299650(+)
chr12:59299530-59300130(+)
chr12:59300100-59300700(+)
chr12:59300570-59301170(+)
chr12:59301024-59301624(+)
chr12:59301726-59302326(+)
chr12:59302713-59303313(+)
chr12:59303310-59303910(+)
chr12:59304210-59304810(+)
chr12:59304685-59305285(+)
chr12:59306389-59306989(+)
chr12:59307033-59307633(+)
chr12:59307670-59308270(+)
chr12:59308090-59308690(+)
chr12:59308622-59309222(+)
chr12:59309250-59309850(+)
chr12:59309998-59310598(+)
chr12:59310654-59311254(+)
chr12:59311528-59312128(+)
chr12:59312072-59312672(+)
chr12:59312480-59313080(+)
chr12:59312981-59313581(+)
chr12:59313466-59314066(+)
chr12:59314001-59314601(+)
chr12:59315004-59315604(+)
chr12:59316583-59317183(+)
chr12:59317470-59318070(+)
chr12:59318330-59318930(+)
chr12:59318816-59319416(+)
chr12:59319442-59320042(+)
chr12:59320310-59320910(+)
chr12:59320770-59321370(+)
chr12:59324503-59325103(+)
chr12:59325235-59325835(+)
chr12:59326399-59326999(+)
chr12:59327013-59327613(+)
chr12:59327600-59328200(+)
chr12:59332150-59332750(+)
chr12:59332900-59333500(+)
chr12:59333442-59334042(+)
chr12:59335350-59335950(+)
chr12:59336030-59336630(+)
chr12:59336710-59337310(+)
chr12:59342620-59343220(+)
chr12:59343714-59344314(+)
chr12:59344184-59344784(+)
chr12:59344595-59345195(+)
chr12:59347630-59348230(+)
chr12:59349533-59350133(+)
chr12:59350032-59350632(+)
chr12:59350815-59351415(+)
chr12:59352768-59353368(+)
chr12:59353471-59354071(+)
chr12:59354890-59355490(+)
chr12:59355580-59356180(+)
chr12:59357540-59358140(+)
chr12:59359258-59359858(+)
chr12:59360610-59361210(+)
chr12:59361285-59361885(+)
chr12:59362810-59363410(+)
chr12:59363684-59364284(+)
chr12:59364577-59365177(+)
chr12:59365003-59365603(+)
chr12:59365443-59366043(+)
chr12:59366214-59366814(+)
chr12:59367910-59368510(+)
chr12:59369708-59370308(+)
chr12:59371184-59371784(+)
chr12:59372327-59372927(+)
chr12:59374490-59375090(+)
chr12:59375090-59375690(+)
chr12:59375670-59376270(+)
chr12:59376950-59377550(+)
chr12:59377930-59378530(+)
chr12:59379310-59379910(+)
chr12:59382030-59382630(+)
chr12:59389343-59389943(+)
chr12:59390370-59390970(+)
chr12:59396340-59396940(+)
chr12:59397390-59397990(+)
chr12:59398116-59398716(+)
chr12:59398690-59399290(+)
chr12:59399212-59399812(+)
chr12:59399741-59400341(+)
chr12:59400490-59401090(+)
chr12:59401346-59401946(+)
chr12:59403787-59404387(+)
chr12:59404569-59405169(+)
chr12:59404980-59405580(+)
chr12:59412470-59413070(+)
chr12:59412920-59413520(+)
chr12:59414002-59414602(+)
chr12:59416890-59417490(+)
chr12:59417552-59418152(+)
chr12:59419657-59420257(+)
chr12:59420122-59420722(+)
chr12:59420893-59421493(+)
chr12:59424081-59424681(+)
chr12:59425510-59426110(+)
chr12:59426373-59426973(+)
chr12:59426869-59427469(+)
chr12:59428635-59429235(+)
chr12:59429235-59429835(+)
chr12:59429950-59430550(+)
chr12:59430790-59431390(+)
chr12:59431850-59432450(+)
chr12:59433730-59434330(+)
chr12:59434326-59434926(+)
chr12:59435017-59435617(+)
chr12:59435457-59436057(+)
chr12:59436116-59436716(+)
chr12:59438436-59439036(+)
chr12:59440355-59440955(+)
chr12:59440774-59441374(+)
chr12:59441565-59442165(+)
chr12:59446590-59447190(+)
chr12:59447060-59447660(+)
chr12:59448430-59449030(+)
chr12:59449109-59449709(+)
chr12:59450610-59451210(+)
chr12:59452792-59453392(+)
chr12:59453281-59453881(+)
chr12:59455583-59456183(+)
chr12:59457715-59458315(+)
chr12:59460090-59460690(+)
chr12:59460769-59461369(+)
chr12:59462097-59462697(+)
chr12:59463104-59463704(+)
chr12:59463643-59464243(+)
chr12:59464183-59464783(+)
chr12:59464755-59465355(+)
chr12:59465509-59466109(+)
chr12:59466497-59467097(+)
chr12:59467535-59468135(+)
chr12:59468920-59469520(+)
chr12:59469716-59470316(+)
chr12:59470299-59470899(+)
chr12:59470810-59471410(+)
chr12:59471250-59471850(+)
chr12:59472215-59472815(+)
chr12:59472710-59473310(+)
chr12:59473152-59473752(+)
chr12:59473874-59474474(+)
chr12:59475395-59475995(+)
chr12:59476675-59477275(+)
chr12:59477230-59477830(+)
chr12:59477643-59478243(+)
chr12:59478213-59478813(+)
chr12:59478660-59479260(+)
chr12:59479190-59479790(+)
chr12:59479929-59480529(+)
chr12:59480752-59481352(+)
chr12:59482385-59482985(+)
chr12:59486774-59487374(+)
chr12:59491596-59492196(+)
chr12:59502245-59502845(+)
chr12:59505673-59506273(+)
chr12:59507451-59508051(+)
chr12:59507928-59508528(+)
chr12:59508690-59509290(+)
chr12:59509185-59509785(+)
chr12:59509659-59510259(+)
chr12:59511863-59512463(+)
chr12:59512716-59513316(+)
chr12:59513340-59513940(+)
chr12:59515132-59515732(+)
chr12:59516476-59517076(+)
chr12:59525075-59525675(+)
chr12:59525760-59526360(+)
chr12:59526250-59526850(+)
chr12:59528430-59529030(+)
chr12:59529654-59530254(+)
chr12:59532195-59532795(+)
chr12:59536044-59536644(+)
chr12:59536970-59537570(+)
chr12:59541494-59542094(+)
chr12:59543043-59543643(+)
chr12:59543677-59544277(+)
chr12:59544962-59545562(+)
chr12:59545450-59546050(+)
chr12:59546410-59547010(+)
chr12:59551739-59552339(+)
chr12:59557390-59557990(+)
chr12:59557898-59558498(+)
chr12:59558748-59559348(+)
chr12:59559653-59560253(+)
chr12:59560260-59560860(+)
chr12:59562344-59562944(+)
chr12:59567362-59567962(+)
chr12:59572280-59572880(+)
chr12:59572920-59573520(+)
chr12:59574883-59575483(+)
chr12:59575902-59576502(+)
chr12:59576541-59577141(+)
chr12:59579026-59579626(+)
chr12:59579440-59580040(+)
chr12:59580123-59580723(+)
chr12:59584470-59585070(+)
chr12:59585194-59585794(+)
chr12:59585847-59586447(+)
chr12:59587297-59587897(+)
chr12:59588457-59589057(+)
chr12:59590691-59591291(+)
chr12:59593255-59593855(+)
chr12:59596832-59597432(+)
chr12:59597610-59598210(+)
chr12:59600413-59601013(+)
chr12:59605841-59606441(+)
chr12:59608870-59609470(+)
chr12:59610384-59610984(+)
chr12:59612420-59613020(+)
chr12:59621410-59622010(+)
chr12:59626494-59627094(+)
chr12:59626930-59627530(+)
chr12:59627630-59628230(+)
chr12:59628063-59628663(+)
chr12:59629690-59630290(+)
chr12:59631495-59632095(+)
chr12:59632402-59633002(+)
chr12:59633754-59634354(+)
chr12:59634360-59634960(+)
chr12:59637450-59638050(+)
chr12:59640130-59640730(+)
chr12:59646380-59646980(+)
chr12:59652783-59653383(+)
chr12:59654610-59655210(+)
chr12:59660050-59660650(+)
chr12:59662090-59662690(+)
chr12:59662550-59663150(+)
chr12:59668388-59668988(+)
chr12:59669850-59670450(+)
chr12:59673630-59674230(+)
chr12:59676633-59677233(+)
chr12:59680890-59681490(+)
chr12:59683720-59684320(+)
chr12:59685430-59686030(+)
chr12:59686422-59687022(+)
chr12:59687302-59687902(+)
chr12:59688075-59688675(+)
chr12:59688940-59689540(+)
chr12:59691994-59692594(+)
chr12:59693540-59694140(+)
chr12:59697729-59698329(+)
chr12:59702290-59702890(+)
chr12:59705216-59705816(+)
chr12:59709510-59710110(+)
chr12:59709990-59710590(+)
chr12:59710850-59711450(+)
chr12:59711333-59711933(+)
chr12:59712540-59713140(+)
chr12:59713350-59713950(+)
chr12:59714970-59715570(+)
chr12:59716185-59716785(+)
chr12:59722196-59722796(+)
chr12:59722610-59723210(+)
chr12:59723130-59723730(+)
chr12:59723952-59724552(+)
chr12:59724850-59725450(+)
chr12:59730538-59731138(+)
chr12:59737110-59737710(+)
chr12:59738050-59738650(+)
chr12:59739903-59740503(+)
chr12:59745880-59746480(+)
chr12:59747750-59748350(+)
chr12:59748200-59748800(+)
chr12:59751470-59752070(+)
chr12:59752910-59753510(+)
chr12:59758290-59758890(+)
chr12:59758790-59759390(+)
chr12:59762025-59762625(+)
chr12:59763910-59764510(+)
chr12:59764630-59765230(+)
chr12:59766623-59767223(+)
chr12:59769350-59769950(+)
chr12:59776607-59777207(+)
chr12:59777151-59777751(+)
chr12:59779903-59780503(+)
chr12:59781390-59781990(+)
chr12:59781802-59782402(+)
chr12:59782390-59782990(+)
chr12:59783656-59784256(+)
chr12:59784750-59785350(+)
chr12:59787156-59787756(+)
chr12:59789022-59789622(+)
chr12:59790308-59790908(+)
chr12:59791850-59792450(+)
chr12:59793015-59793615(+)
chr12:59795544-59796144(+)
chr12:59796979-59797579(+)
chr12:59797793-59798393(+)
chr12:59799650-59800250(+)
chr12:59801473-59802073(+)
chr12:59802115-59802715(+)
chr12:59805550-59806150(+)
chr12:59807605-59808205(+)
chr12:59809050-59809650(+)
chr12:59812510-59813110(+)
chr12:59814130-59814730(+)
chr12:59817810-59818410(+)
chr12:59819501-59820101(+)
chr12:59822100-59822700(+)
chr12:59823491-59824091(+)
chr12:59824956-59825556(+)
chr12:59829550-59830150(+)
chr12:59833921-59834521(+)
chr12:59837480-59838080(+)
chr12:59838611-59839211(+)
chr12:59839755-59840355(+)
chr12:59844370-59844970(+)
chr12:59845210-59845810(+)
chr12:59845995-59846595(+)
chr12:59846424-59847024(+)
chr12:59847166-59847766(+)
chr12:59852870-59853470(+)
chr12:59853656-59854256(+)
chr12:59855950-59856550(+)
chr12:59865952-59866552(+)
chr12:59866706-59867306(+)
chr12:59869830-59870430(+)
chr12:59878259-59878859(+)
chr12:59879430-59880030(+)
chr12:59879990-59880590(+)
chr12:59880512-59881112(+)
chr12:59889510-59890110(+)
chr12:59893390-59893990(+)
chr12:59894046-59894646(+)
chr12:59894586-59895186(+)
chr12:59895085-59895685(+)
chr12:59895510-59896110(+)
chr12:59896940-59897540(+)
chr12:59898813-59899413(+)
chr12:59900850-59901450(+)
chr12:59903013-59903613(+)
chr12:59906790-59907390(+)
chr12:59907350-59907950(+)
chr12:59908070-59908670(+)
chr12:59911208-59911808(+)
chr12:59912163-59912763(+)
chr12:59912765-59913365(+)
chr12:59913619-59914219(+)
chr12:59915426-59916026(+)
chr12:59917070-59917670(+)
chr12:59919950-59920550(+)
chr12:59922710-59923310(+)
chr12:59933550-59934150(+)
chr12:59941910-59942510(+)
chr12:59942604-59943204(+)
chr12:59948190-59948790(+)
chr12:59949540-59950140(+)
chr12:59950326-59950926(+)
chr12:59951290-59951890(+)
chr12:59951950-59952550(+)
chr12:59952600-59953200(+)
chr12:59953290-59953890(+)
chr12:59954070-59954670(+)
chr12:59954867-59955467(+)
chr12:59955410-59956010(+)
chr12:59956190-59956790(+)
chr12:59956810-59957410(+)
chr12:59957500-59958100(+)
chr12:59958440-59959040(+)
chr12:59959049-59959649(+)
chr12:59963335-59963935(+)
chr12:59963871-59964471(+)
chr12:59964400-59965000(+)
chr12:59964940-59965540(+)
chr12:59965710-59966310(+)
chr12:59967390-59967990(+)
chr12:59968034-59968634(+)
chr12:59968569-59969169(+)
chr12:59969830-59970430(+)
chr12:59970874-59971474(+)
chr12:59972070-59972670(+)
chr12:59973671-59974271(+)
chr12:59974150-59974750(+)
chr12:59974710-59975310(+)
chr12:59976970-59977570(+)
chr12:59981390-59981990(+)
chr12:59984392-59984992(+)
chr12:59985370-59985970(+)
chr12:59987461-59988061(+)
chr12:59988767-59989367(+)
chr12:59989566-59990166(+)
chr12:59990419-59991019(+)
chr12:59991071-59991671(+)
chr12:59991612-59992212(+)
chr12:59992590-59993190(+)
chr12:59993258-59993858(+)
chr12:59993858-59994458(+)
chr12:60005930-60006530(+)
chr12:60006695-60007295(+)
chr12:60008905-60009505(+)
chr12:60009495-60010095(+)
chr12:60013143-60013743(+)
chr12:60013570-60014170(+)
chr12:60014003-60014603(+)
chr12:60014700-60015300(+)
chr12:60015416-60016016(+)
chr12:60016472-60017072(+)
chr12:60018311-60018911(+)
chr12:60018750-60019350(+)
chr12:60020074-60020674(+)
chr12:60020600-60021200(+)
chr12:60023310-60023910(+)
chr12:60026094-60026694(+)
chr12:60027670-60028270(+)
chr12:60028437-60029037(+)
chr12:60029510-60030110(+)
chr12:60030590-60031190(+)
chr12:60031332-60031932(+)
chr12:60031773-60032373(+)
chr12:60033562-60034162(+)
chr12:60037124-60037724(+)
chr12:60038830-60039430(+)
chr12:60039710-60040310(+)
chr12:60040320-60040920(+)
chr12:60042855-60043455(+)
chr12:60044450-60045050(+)
chr12:60045174-60045774(+)
chr12:60045798-60046398(+)
chr12:60047285-60047885(+)
chr12:60049933-60050533(+)
chr12:60050973-60051573(+)
chr12:60052750-60053350(+)
chr12:60053799-60054399(+)
chr12:60054595-60055195(+)
chr12:60055945-60056545(+)
chr12:60059385-60059985(+)
chr12:60059970-60060570(+)
chr12:60061650-60062250(+)
chr12:60065070-60065670(+)
chr12:60065942-60066542(+)
chr12:60071510-60072110(+)
chr12:60071990-60072590(+)
chr12:60072740-60073340(+)
chr12:60074790-60075390(+)
chr12:60077950-60078550(+)
chr12:60078590-60079190(+)
chr12:60082780-60083380(+)
chr12:60083458-60084058(+)
chr12:60085410-60086010(+)
chr12:60086330-60086930(+)
chr12:60088640-60089240(+)
chr12:60089063-60089663(+)
chr12:60090170-60090770(+)
chr12:60090590-60091190(+)
chr12:60092279-60092879(+)
chr12:60093362-60093962(+)
chr12:60095720-60096320(+)
chr12:60096310-60096910(+)
chr12:60099570-60100170(+)
chr12:60101814-60102414(+)
chr12:60103375-60103975(+)
chr12:60103910-60104510(+)
chr12:60104430-60105030(+)
chr12:60109050-60109650(+)
chr12:60109734-60110334(+)
chr12:60110590-60111190(+)
chr12:60111050-60111650(+)
chr12:60113450-60114050(+)
chr12:60117198-60117798(+)
chr12:60117973-60118573(+)
chr12:60119334-60119934(+)
chr12:60119971-60120571(+)
chr12:60128056-60128656(+)
chr12:60128926-60129526(+)
chr12:60130052-60130652(+)
chr12:60130482-60131082(+)
chr12:60130970-60131570(+)
chr12:60131615-60132215(+)
chr12:60132162-60132762(+)
chr12:60134883-60135483(+)
chr12:60135410-60136010(+)
chr12:60135830-60136430(+)
chr12:60136532-60137132(+)
chr12:60136940-60137540(+)
chr12:60138078-60138678(+)
chr12:60141170-60141770(+)
chr12:60144920-60145520(+)
chr12:60153756-60154356(+)
chr12:60154170-60154770(+)
chr12:60155272-60155872(+)
chr12:60155740-60156340(+)
chr12:60161764-60162364(+)
chr12:60162490-60163090(+)
chr12:60163550-60164150(+)
chr12:60164750-60165350(+)
chr12:60169908-60170508(+)
chr12:60173050-60173650(+)
chr12:60174407-60175007(+)
chr12:60180835-60181435(+)
chr12:60181289-60181889(+)
chr12:60189552-60190152(+)
chr12:60190130-60190730(+)
chr12:60190590-60191190(+)
chr12:60193180-60193780(+)
chr12:60197424-60198024(+)
chr12:60197921-60198521(+)
chr12:60200310-60200910(+)
chr12:60202001-60202601(+)
chr12:60202923-60203523(+)
chr12:60204220-60204820(+)
chr12:60205809-60206409(+)
chr12:60207785-60208385(+)
chr12:60208310-60208910(+)
chr12:60214274-60214874(+)
chr12:60215635-60216235(+)
chr12:60217217-60217817(+)
chr12:60218270-60218870(+)
chr12:60221170-60221770(+)
chr12:60222199-60222799(+)
chr12:60226670-60227270(+)
chr12:60227102-60227702(+)
chr12:60228660-60229260(+)
chr12:60229210-60229810(+)
chr12:60233230-60233830(+)
chr12:60236470-60237070(+)
chr12:60237095-60237695(+)
chr12:60238369-60238969(+)
chr12:60238888-60239488(+)
chr12:60240110-60240710(+)
chr12:60240769-60241369(+)
chr12:60242250-60242850(+)
chr12:60243310-60243910(+)
chr12:60243852-60244452(+)
chr12:60252177-60252777(+)
chr12:60252653-60253253(+)
chr12:60253301-60253901(+)
chr12:60255332-60255932(+)
chr12:60260670-60261270(+)
chr12:60261375-60261975(+)
chr12:60264830-60265430(+)
chr12:60266843-60267443(+)
chr12:60267734-60268334(+)
chr12:60268452-60269052(+)
chr12:60276310-60276910(+)
chr12:60279820-60280420(+)
chr12:60280270-60280870(+)
chr12:60280841-60281441(+)
chr12:60282275-60282875(+)
chr12:60284870-60285470(+)
chr12:60287150-60287750(+)
chr12:60288510-60289110(+)
chr12:60289056-60289656(+)
chr12:60291811-60292411(+)
chr12:60295430-60296030(+)
chr12:60297430-60298030(+)
chr12:60298658-60299258(+)
chr12:60299627-60300227(+)
chr12:60301030-60301630(+)
chr12:60301870-60302470(+)
chr12:60303050-60303650(+)
chr12:60305203-60305803(+)
chr12:60305870-60306470(+)
chr12:60310650-60311250(+)
chr12:60313770-60314370(+)
chr12:60317170-60317770(+)
chr12:60319660-60320260(+)
chr12:60320687-60321287(+)
chr12:60322093-60322693(+)
chr12:60322730-60323330(+)
chr12:60323235-60323835(+)
chr12:60328158-60328758(+)
chr12:60330207-60330807(+)
chr12:60330782-60331382(+)
chr12:60332101-60332701(+)
chr12:60332735-60333335(+)
chr12:60333510-60334110(+)
chr12:60333930-60334530(+)
chr12:60334410-60335010(+)
chr12:60335150-60335750(+)
chr12:60335844-60336444(+)
chr12:60340920-60341520(+)
chr12:60349660-60350260(+)
chr12:60357041-60357641(+)
chr12:60357530-60358130(+)
chr12:60358279-60358879(+)
chr12:60358795-60359395(+)
chr12:60359970-60360570(+)
chr12:60361236-60361836(+)
chr12:60361810-60362410(+)
chr12:60363646-60364246(+)
chr12:60366658-60367258(+)
chr12:60367192-60367792(+)
chr12:60367797-60368397(+)
chr12:60370698-60371298(+)
chr12:60371478-60372078(+)
chr12:60374146-60374746(+)
chr12:60381290-60381890(+)
chr12:60382910-60383510(+)
chr12:60391870-60392470(+)
chr12:60392910-60393510(+)
chr12:60394140-60394740(+)
chr12:60400550-60401150(+)
chr12:60401190-60401790(+)
chr12:60401615-60402215(+)
chr12:60404128-60404728(+)
chr12:60408122-60408722(+)
chr12:60414916-60415516(+)
chr12:60417354-60417954(+)
chr12:60421008-60421608(+)
chr12:60424255-60424855(+)
chr12:60427568-60428168(+)
chr12:60429493-60430093(+)
chr12:60430094-60430694(+)
chr12:60435755-60436355(+)
chr12:60436793-60437393(+)
chr12:60437750-60438350(+)
chr12:60439392-60439992(+)
chr12:60446161-60446761(+)
chr12:60452825-60453425(+)
chr12:60455430-60456030(+)
chr12:60460330-60460930(+)
chr12:60461040-60461640(+)
chr12:60464197-60464797(+)
chr12:60465573-60466173(+)
chr12:60465990-60466590(+)
chr12:60466535-60467135(+)
chr12:60466950-60467550(+)
chr12:60468771-60469371(+)
chr12:60471677-60472277(+)
chr12:60475485-60476085(+)
chr12:60480830-60481430(+)
chr12:60483898-60484498(+)
chr12:60485450-60486050(+)
chr12:60487137-60487737(+)
chr12:60488090-60488690(+)
chr12:60489295-60489895(+)
chr12:60493862-60494462(+)
chr12:60494443-60495043(+)
chr12:60495343-60495943(+)
chr12:60499907-60500507(+)
chr12:60503820-60504420(+)
chr12:60505330-60505930(+)
chr12:60506436-60507036(+)
chr12:60509710-60510310(+)
chr12:60510730-60511330(+)
chr12:60513014-60513614(+)
chr12:60517221-60517821(+)
chr12:60519530-60520130(+)
chr12:60531189-60531789(+)
chr12:60533073-60533673(+)
chr12:60534236-60534836(+)
chr12:60536009-60536609(+)
chr12:60538098-60538698(+)
chr12:60541750-60542350(+)
chr12:60542517-60543117(+)
chr12:60544941-60545541(+)
chr12:60546600-60547200(+)
chr12:60549860-60550460(+)
chr12:60556857-60557457(+)
chr12:60558910-60559510(+)
chr12:60559460-60560060(+)
chr12:60561690-60562290(+)
chr12:60562115-60562715(+)
chr12:60563603-60564203(+)
chr12:60565102-60565702(+)
chr12:60565919-60566519(+)
chr12:60566320-60566920(+)
chr12:60566864-60567464(+)
chr12:60567307-60567907(+)
chr12:60568117-60568717(+)
chr12:60568563-60569163(+)
chr12:60569345-60569945(+)
chr12:60569970-60570570(+)
chr12:60570556-60571156(+)
chr12:60571481-60572081(+)
chr12:60572030-60572630(+)
chr12:60573130-60573730(+)
chr12:60573977-60574577(+)
chr12:60574691-60575291(+)
chr12:60575630-60576230(+)
chr12:60576190-60576790(+)
chr12:60576790-60577390(+)
chr12:60577210-60577810(+)
chr12:60577728-60578328(+)
chr12:60578486-60579086(+)
chr12:60579550-60580150(+)
chr12:60580110-60580710(+)
chr12:60580610-60581210(+)
chr12:60581060-60581660(+)
chr12:60581490-60582090(+)
chr12:60582140-60582740(+)
chr12:60583110-60583710(+)
chr12:60583550-60584150(+)
chr12:60584950-60585550(+)
chr12:60585578-60586178(+)
chr12:60586150-60586750(+)
chr12:60588394-60588994(+)
chr12:60589164-60589764(+)
chr12:60590830-60591430(+)
chr12:60591256-60591856(+)
chr12:60592510-60593110(+)
chr12:60595630-60596230(+)
chr12:60596765-60597365(+)
chr12:60598149-60598749(+)
chr12:60598746-60599346(+)
chr12:60599191-60599791(+)
chr12:60599661-60600261(+)
chr12:60600720-60601320(+)
chr12:60603460-60604060(+)
chr12:60604680-60605280(+)
chr12:60605610-60606210(+)
chr12:60606110-60606710(+)
chr12:60608450-60609050(+)
chr12:60608870-60609470(+)
chr12:60609880-60610480(+)
chr12:60610610-60611210(+)
chr12:60611770-60612370(+)
chr12:60612210-60612810(+)
chr12:60612770-60613370(+)
chr12:60613444-60614044(+)
chr12:60614000-60614600(+)
chr12:60614620-60615220(+)
chr12:60615210-60615810(+)
chr12:60615690-60616290(+)
chr12:60616164-60616764(+)
chr12:60617120-60617720(+)
chr12:60617710-60618310(+)
chr12:60618420-60619020(+)
chr12:60619095-60619695(+)
chr12:60619850-60620450(+)
chr12:60620450-60621050(+)
chr12:60621470-60622070(+)
chr12:60622246-60622846(+)
chr12:60622670-60623270(+)
chr12:60623120-60623720(+)
chr12:60623725-60624325(+)
chr12:60624841-60625441(+)
chr12:60625660-60626260(+)
chr12:60626262-60626862(+)
chr12:60626670-60627270(+)
chr12:60627150-60627750(+)
chr12:60627650-60628250(+)
chr12:60628407-60629007(+)
chr12:60628881-60629481(+)
chr12:60629460-60630060(+)
chr12:60630253-60630853(+)
chr12:60630990-60631590(+)
chr12:60634550-60635150(+)
chr12:60636055-60636655(+)
chr12:60638030-60638630(+)
chr12:60644770-60645370(+)
chr12:60646414-60647014(+)
chr12:60648490-60649090(+)
chr12:60649630-60650230(+)
chr12:60650752-60651352(+)
chr12:60652001-60652601(+)
chr12:60652475-60653075(+)
chr12:60652913-60653513(+)
chr12:60653750-60654350(+)
chr12:60655123-60655723(+)
chr12:60656210-60656810(+)
chr12:60656884-60657484(+)
chr12:60657480-60658080(+)
chr12:60659383-60659983(+)
chr12:60660101-60660701(+)
chr12:60660658-60661258(+)
chr12:60661394-60661994(+)
chr12:60663472-60664072(+)
chr12:60664566-60665166(+)
chr12:60671330-60671930(+)
chr12:60671910-60672510(+)
chr12:60672924-60673524(+)
chr12:60675602-60676202(+)
chr12:60679385-60679985(+)
chr12:60684214-60684814(+)
chr12:60686953-60687553(+)
chr12:60691728-60692328(+)
chr12:60693387-60693987(+)
chr12:60695252-60695852(+)
chr12:60701030-60701630(+)
chr12:60702216-60702816(+)
chr12:60702910-60703510(+)
chr12:60703423-60704023(+)
chr12:60704535-60705135(+)
chr12:60713483-60714083(+)
chr12:60721520-60722120(+)
chr12:60722050-60722650(+)
chr12:60726540-60727140(+)
chr12:60727145-60727745(+)
chr12:60729013-60729613(+)
chr12:60729443-60730043(+)
chr12:60731590-60732190(+)
chr12:60736098-60736698(+)
chr12:60739184-60739784(+)
chr12:60739702-60740302(+)
chr12:60740730-60741330(+)
chr12:60742235-60742835(+)
chr12:60743111-60743711(+)
chr12:60747318-60747918(+)
chr12:60747870-60748470(+)
chr12:60751220-60751820(+)
chr12:60752110-60752710(+)
chr12:60754790-60755390(+)
chr12:60757000-60757600(+)
chr12:60757790-60758390(+)
chr12:60759730-60760330(+)
chr12:60763000-60763600(+)
chr12:60766990-60767590(+)
chr12:60767670-60768270(+)
chr12:60771620-60772220(+)
chr12:60781010-60781610(+)
chr12:60781485-60782085(+)
chr12:60784210-60784810(+)
chr12:60784725-60785325(+)
chr12:60788389-60788989(+)
chr12:60792234-60792834(+)
chr12:60793290-60793890(+)
chr12:60796022-60796622(+)
chr12:60799519-60800119(+)
chr12:60800390-60800990(+)
chr12:60809040-60809640(+)
chr12:60810790-60811390(+)
chr12:60812550-60813150(+)
chr12:60813707-60814307(+)
chr12:60815409-60816009(+)
chr12:60816810-60817410(+)
chr12:60817440-60818040(+)
chr12:60823130-60823730(+)
chr12:60825120-60825720(+)
chr12:60825746-60826346(+)
chr12:60831650-60832250(+)
chr12:60832475-60833075(+)
chr12:60833450-60834050(+)
chr12:60834670-60835270(+)
chr12:60842970-60843570(+)
chr12:60844580-60845180(+)
chr12:60845134-60845734(+)
chr12:60846083-60846683(+)
chr12:60857420-60858020(+)
chr12:60862239-60862839(+)
chr12:60865080-60865680(+)
chr12:60869491-60870091(+)
chr12:60870290-60870890(+)
chr12:60874350-60874950(+)
chr12:60875510-60876110(+)
chr12:60877760-60878360(+)
chr12:60880950-60881550(+)
chr12:60881710-60882310(+)
chr12:60882747-60883347(+)
chr12:60887416-60888016(+)
chr12:60887925-60888525(+)
chr12:60890490-60891090(+)
chr12:60891890-60892490(+)
chr12:60893175-60893775(+)
chr12:60894350-60894950(+)
chr12:60894898-60895498(+)
chr12:60901330-60901930(+)
chr12:60908660-60909260(+)
chr12:60911170-60911770(+)
chr12:60916350-60916950(+)
chr12:60917310-60917910(+)
chr12:60920175-60920775(+)
chr12:60922870-60923470(+)
chr12:60925100-60925700(+)
chr12:60925680-60926280(+)
chr12:60928680-60929280(+)
chr12:60929221-60929821(+)
chr12:60930930-60931530(+)
chr12:60933252-60933852(+)
chr12:60940590-60941190(+)
chr12:60943190-60943790(+)
chr12:60948150-60948750(+)
chr12:60950474-60951074(+)
chr12:60952362-60952962(+)
chr12:60958170-60958770(+)
chr12:60958960-60959560(+)
chr12:60959694-60960294(+)
chr12:60960922-60961522(+)
chr12:60964740-60965340(+)
chr12:60966370-60966970(+)
chr12:60971306-60971906(+)
chr12:60973110-60973710(+)
chr12:60984570-60985170(+)
chr12:60987830-60988430(+)
chr12:60991010-60991610(+)
chr12:60992220-60992820(+)
chr12:60997104-60997704(+)
chr12:61001431-61002031(+)
chr12:61007150-61007750(+)
chr12:61011170-61011770(+)
chr12:61011773-61012373(+)
chr12:61012430-61013030(+)
chr12:61013664-61014264(+)
chr12:61015570-61016170(+)
chr12:61018694-61019294(+)
chr12:61020735-61021335(+)
chr12:61021609-61022209(+)
chr12:61023280-61023880(+)
chr12:61024488-61025088(+)
chr12:61030150-61030750(+)
chr12:61031050-61031650(+)
chr12:61032190-61032790(+)
chr12:61037715-61038315(+)
chr12:61042870-61043470(+)
chr12:61045582-61046182(+)
chr12:61050170-61050770(+)
chr12:61053879-61054479(+)
chr12:61055040-61055640(+)
chr12:61060549-61061149(+)
chr12:61064625-61065225(+)
chr12:61069570-61070170(+)
chr12:61071950-61072550(+)
chr12:61078601-61079201(+)
chr12:61081750-61082350(+)
chr12:61082822-61083422(+)
chr12:61086050-61086650(+)
chr12:61086693-61087293(+)
chr12:61089863-61090463(+)
chr12:61094295-61094895(+)
chr12:61096260-61096860(+)
chr12:61097930-61098530(+)
chr12:61103103-61103703(+)
chr12:61103882-61104482(+)
chr12:61106370-61106970(+)
chr12:61108180-61108780(+)
chr12:61112390-61112990(+)
chr12:61114590-61115190(+)
chr12:61116070-61116670(+)
chr12:61119410-61120010(+)
chr12:61124450-61125050(+)
chr12:61125610-61126210(+)
chr12:61132430-61133030(+)
chr12:61133830-61134430(+)
chr12:61134705-61135305(+)
chr12:61135675-61136275(+)
chr12:61141780-61142380(+)
chr12:61142230-61142830(+)
chr12:61145750-61146350(+)
chr12:61146620-61147220(+)
chr12:61148310-61148910(+)
chr12:61151950-61152550(+)
chr12:61153850-61154450(+)
chr12:61154638-61155238(+)
chr12:61166170-61166770(+)
chr12:61173298-61173898(+)
chr12:61177070-61177670(+)
chr12:61190314-61190914(+)
chr12:61190990-61191590(+)
chr12:61191890-61192490(+)
chr12:61192420-61193020(+)
chr12:61193330-61193930(+)
chr12:61194850-61195450(+)
chr12:61195370-61195970(+)
chr12:61196859-61197459(+)
chr12:61199036-61199636(+)
chr12:61199535-61200135(+)
chr12:61214966-61215566(+)
chr12:61215555-61216155(+)
chr12:61216265-61216865(+)
chr12:61216750-61217350(+)
chr12:61224044-61224644(+)
chr12:61225995-61226595(+)
chr12:61226505-61227105(+)
chr12:61228075-61228675(+)
chr12:61228489-61229089(+)
chr12:61229050-61229650(+)
chr12:61229655-61230255(+)
chr12:61230311-61230911(+)
chr12:61230835-61231435(+)
chr12:61235903-61236503(+)
chr12:61236330-61236930(+)
chr12:61237821-61238421(+)
chr12:61243449-61244049(+)
chr12:61247095-61247695(+)
chr12:61248430-61249030(+)
chr12:61256930-61257530(+)
chr12:61263970-61264570(+)
chr12:61265979-61266579(+)
chr12:61266499-61267099(+)
chr12:61267092-61267692(+)
chr12:61267793-61268393(+)
chr12:61269399-61269999(+)
chr12:61276365-61276965(+)
chr12:61282456-61283056(+)
chr12:61282930-61283530(+)
chr12:61289370-61289970(+)
chr12:61299710-61300310(+)
chr12:61300690-61301290(+)
chr12:61302970-61303570(+)
chr12:61304272-61304872(+)
chr12:61305630-61306230(+)
chr12:61308310-61308910(+)
chr12:61314644-61315244(+)
chr12:61315200-61315800(+)
chr12:61315970-61316570(+)
chr12:61319929-61320529(+)
chr12:61322440-61323040(+)
chr12:61323830-61324430(+)
chr12:61324355-61324955(+)
chr12:61328370-61328970(+)
chr12:61329659-61330259(+)
chr12:61337190-61337790(+)
chr12:61340333-61340933(+)
chr12:61341137-61341737(+)
chr12:61342780-61343380(+)
chr12:61348250-61348850(+)
chr12:61353935-61354535(+)
chr12:61357132-61357732(+)
chr12:61361394-61361994(+)
chr12:61364490-61365090(+)
chr12:61370730-61371330(+)
chr12:61371664-61372264(+)
chr12:61373170-61373770(+)
chr12:61374220-61374820(+)
chr12:61375149-61375749(+)
chr12:61375750-61376350(+)
chr12:61386915-61387515(+)
chr12:61392574-61393174(+)
chr12:61393550-61394150(+)
chr12:61402878-61403478(+)
chr12:61404230-61404830(+)
chr12:61404703-61405303(+)
chr12:61410304-61410904(+)
chr12:61413060-61413660(+)
chr12:61416935-61417535(+)
chr12:61417410-61418010(+)
chr12:61418730-61419330(+)
chr12:61420650-61421250(+)
chr12:61425430-61426030(+)
chr12:61431454-61432054(+)
chr12:61433430-61434030(+)
chr12:61436970-61437570(+)
chr12:61438040-61438640(+)
chr12:61438466-61439066(+)
chr12:61439024-61439624(+)
chr12:61442635-61443235(+)
chr12:61446470-61447070(+)
chr12:61453310-61453910(+)
chr12:61458720-61459320(+)
chr12:61459210-61459810(+)
chr12:61463775-61464375(+)
chr12:61474390-61474990(+)
chr12:61479215-61479815(+)
chr12:61488755-61489355(+)
chr12:61490210-61490810(+)
chr12:61491730-61492330(+)
chr12:61497310-61497910(+)
chr12:61504892-61505492(+)
chr12:61521490-61522090(+)
chr12:61522080-61522680(+)
chr12:61523715-61524315(+)
chr12:61531410-61532010(+)
chr12:61531841-61532441(+)
chr12:61536750-61537350(+)
chr12:61539370-61539970(+)
chr12:61543490-61544090(+)
chr12:61555634-61556234(+)
chr12:61561490-61562090(+)
chr12:61563490-61564090(+)
chr12:61567110-61567710(+)
chr12:61568791-61569391(+)
chr12:61574262-61574862(+)
chr12:61578230-61578830(+)
chr12:61579070-61579670(+)
chr12:61580570-61581170(+)
chr12:61582450-61583050(+)
chr12:61582890-61583490(+)
chr12:61583955-61584555(+)
chr12:61588550-61589150(+)
chr12:61607313-61607913(+)
chr12:61611890-61612490(+)
chr12:61614010-61614610(+)
chr12:61620530-61621130(+)
chr12:61621130-61621730(+)
chr12:61629810-61630410(+)
chr12:61632430-61633030(+)
chr12:61633170-61633770(+)
chr12:61633730-61634330(+)
chr12:61634830-61635430(+)
chr12:61638480-61639080(+)
chr12:61638937-61639537(+)
chr12:61641190-61641790(+)
chr12:61643994-61644594(+)
chr12:61644710-61645310(+)
chr12:61647895-61648495(+)
chr12:61657890-61658490(+)
chr12:61661164-61661764(+)
chr12:61662170-61662770(+)
chr12:61664855-61665455(+)
chr12:61666119-61666719(+)
chr12:61667575-61668175(+)
chr12:61668650-61669250(+)
chr12:61669645-61670245(+)
chr12:61676561-61677161(+)
chr12:61681124-61681724(+)
chr12:61685320-61685920(+)
chr12:61687490-61688090(+)
chr12:61695990-61696590(+)
chr12:61701950-61702550(+)
chr12:61703211-61703811(+)
chr12:61705810-61706410(+)
chr12:61717555-61718155(+)
chr12:61718150-61718750(+)
chr12:61719410-61720010(+)
chr12:61727380-61727980(+)
chr12:61728590-61729190(+)
chr12:61738170-61738770(+)
chr12:61738593-61739193(+)
chr12:61742545-61743145(+)
chr12:61744380-61744980(+)
chr12:61749270-61749870(+)
chr12:61750993-61751593(+)
chr12:61752275-61752875(+)
chr12:61752680-61753280(+)
chr12:61758665-61759265(+)
chr12:61760997-61761597(+)
chr12:61763003-61763603(+)
chr12:61763590-61764190(+)
chr12:61765795-61766395(+)
chr12:61766230-61766830(+)
chr12:61772830-61773430(+)
chr12:61778199-61778799(+)
chr12:61779497-61780097(+)
chr12:61785063-61785663(+)
chr12:61788650-61789250(+)
chr12:61791363-61791963(+)
chr12:61800545-61801145(+)
chr12:61801390-61801990(+)
chr12:61804590-61805190(+)
chr12:61805866-61806466(+)
chr12:61808162-61808762(+)
chr12:61812990-61813590(+)
chr12:61816430-61817030(+)
chr12:61821390-61821990(+)
chr12:61828790-61829390(+)
chr12:61830775-61831375(+)
chr12:61833000-61833600(+)
chr12:61833788-61834388(+)
chr12:61834724-61835324(+)
chr12:61836750-61837350(+)
chr12:61839794-61840394(+)
chr12:61840880-61841480(+)
chr12:61842383-61842983(+)
chr12:61845715-61846315(+)
chr12:61848680-61849280(+)
chr12:61851230-61851830(+)
chr12:61861910-61862510(+)
chr12:61869070-61869670(+)
chr12:61870122-61870722(+)
chr12:61871343-61871943(+)
chr12:61872700-61873300(+)
chr12:61873695-61874295(+)
chr12:61881410-61882010(+)
chr12:61883400-61884000(+)
chr12:61884158-61884758(+)
chr12:61884734-61885334(+)
chr12:61887413-61888013(+)
chr12:61893430-61894030(+)
chr12:61895344-61895944(+)
chr12:61896510-61897110(+)
chr12:61898254-61898854(+)
chr12:61900280-61900880(+)
chr12:61904874-61905474(+)
chr12:61906144-61906744(+)
chr12:61907661-61908261(+)
chr12:61911100-61911700(+)
chr12:61912990-61913590(+)
chr12:61914906-61915506(+)
chr12:61917168-61917768(+)
chr12:61917954-61918554(+)
chr12:61918521-61919121(+)
chr12:61918996-61919596(+)
chr12:61921590-61922190(+)
chr12:61923695-61924295(+)
chr12:61924140-61924740(+)
chr12:61924864-61925464(+)
chr12:61926210-61926810(+)
chr12:61927705-61928305(+)
chr12:61930246-61930846(+)
chr12:61932647-61933247(+)
chr12:61936232-61936832(+)
chr12:61939970-61940570(+)
chr12:61941850-61942450(+)
chr12:61942810-61943410(+)
chr12:61946673-61947273(+)
chr12:61948121-61948721(+)
chr12:61957754-61958354(+)
chr12:61958184-61958784(+)
chr12:61958890-61959490(+)
chr12:61959330-61959930(+)
chr12:61959889-61960489(+)
chr12:61960590-61961190(+)
chr12:61961416-61962016(+)
chr12:61962730-61963330(+)
chr12:61964230-61964830(+)
chr12:61968025-61968625(+)
chr12:61969110-61969710(+)
chr12:61977495-61978095(+)
chr12:61978930-61979530(+)
chr12:61980330-61980930(+)
chr12:61984558-61985158(+)
chr12:62003255-62003855(+)
chr12:62004058-62004658(+)
chr12:62008850-62009450(+)
chr12:62014834-62015434(+)
chr12:62019480-62020080(+)
chr12:62023390-62023990(+)
chr12:62024680-62025280(+)
chr12:62039880-62040480(+)
chr12:62040333-62040933(+)
chr12:62044690-62045290(+)
chr12:62047880-62048480(+)
chr12:62048419-62049019(+)
chr12:62048904-62049504(+)
chr12:62050555-62051155(+)
chr12:62058375-62058975(+)
chr12:62061352-62061952(+)
chr12:62070216-62070816(+)
chr12:62074763-62075363(+)
chr12:62078030-62078630(+)
chr12:62081038-62081638(+)
chr12:62086180-62086780(+)
chr12:62087598-62088198(+)
chr12:62088490-62089090(+)
chr12:62088932-62089532(+)
chr12:62090870-62091470(+)
chr12:62093052-62093652(+)
chr12:62093636-62094236(+)
chr12:62094130-62094730(+)
chr12:62095120-62095720(+)
chr12:62095970-62096570(+)
chr12:62098532-62099132(+)
chr12:62106839-62107439(+)
chr12:62107660-62108260(+)
chr12:62108418-62109018(+)
chr12:62111738-62112338(+)
chr12:62112810-62113410(+)
chr12:62114130-62114730(+)
chr12:62121440-62122040(+)
chr12:62125410-62126010(+)
chr12:62125880-62126480(+)
chr12:62128150-62128750(+)
chr12:62130345-62130945(+)
chr12:62131701-62132301(+)
chr12:62133095-62133695(+)
chr12:62133745-62134345(+)
chr12:62141909-62142509(+)
chr12:62144322-62144922(+)
chr12:62145610-62146210(+)
chr12:62151642-62152242(+)
chr12:62152335-62152935(+)
chr12:62157210-62157810(+)
chr12:62162400-62163000(+)
chr12:62170657-62171257(+)
chr12:62171472-62172072(+)
chr12:62174132-62174732(+)
chr12:62174692-62175292(+)
chr12:62176010-62176610(+)
chr12:62177830-62178430(+)
chr12:62179570-62180170(+)
chr12:62190774-62191374(+)
chr12:62192465-62193065(+)
chr12:62196110-62196710(+)
chr12:62197969-62198569(+)
chr12:62202537-62203137(+)
chr12:62204181-62204781(+)
chr12:62205570-62206170(+)
chr12:62215076-62215676(+)
chr12:62223930-62224530(+)
chr12:62225030-62225630(+)
chr12:62226080-62226680(+)
chr12:62227927-62228527(+)
chr12:62229590-62230190(+)
chr12:62240570-62241170(+)
chr12:62242560-62243160(+)
chr12:62248627-62249227(+)
chr12:62250635-62251235(+)
chr12:62251660-62252260(+)
chr12:62252745-62253345(+)
chr12:62254147-62254747(+)
chr12:62254553-62255153(+)
chr12:62255540-62256140(+)
chr12:62257498-62258098(+)
chr12:62258506-62259106(+)
chr12:62262510-62263110(+)
chr12:62263050-62263650(+)
chr12:62263500-62264100(+)
chr12:62264558-62265158(+)
chr12:62269310-62269910(+)
chr12:62276880-62277480(+)
chr12:62278914-62279514(+)
chr12:62281810-62282410(+)
chr12:62284103-62284703(+)
chr12:62285315-62285915(+)
chr12:62287255-62287855(+)
chr12:62287830-62288430(+)
chr12:62289070-62289670(+)
chr12:62289999-62290599(+)
chr12:62292190-62292790(+)
chr12:62302530-62303130(+)
chr12:62305325-62305925(+)
chr12:62307050-62307650(+)
chr12:62309106-62309706(+)
chr12:62310472-62311072(+)
chr12:62316870-62317470(+)
chr12:62324225-62324825(+)
chr12:62324977-62325577(+)
chr12:62331200-62331800(+)
chr12:62333490-62334090(+)
chr12:62333933-62334533(+)
chr12:62341350-62341950(+)
chr12:62349630-62350230(+)
chr12:62356791-62357391(+)
chr12:62366330-62366930(+)
chr12:62367150-62367750(+)
chr12:62371310-62371910(+)
chr12:62378780-62379380(+)
chr12:62380791-62381391(+)
chr12:62381610-62382210(+)
chr12:62383230-62383830(+)
chr12:62385351-62385951(+)
chr12:62387409-62388009(+)
chr12:62389970-62390570(+)
chr12:62392466-62393066(+)
chr12:62396690-62397290(+)
chr12:62397410-62398010(+)
chr12:62399797-62400397(+)
chr12:62400858-62401458(+)
chr12:62401540-62402140(+)
chr12:62402380-62402980(+)
chr12:62403155-62403755(+)
chr12:62404004-62404604(+)
chr12:62404627-62405227(+)
chr12:62405495-62406095(+)
chr12:62406060-62406660(+)
chr12:62406550-62407150(+)
chr12:62407010-62407610(+)
chr12:62407582-62408182(+)
chr12:62408281-62408881(+)
chr12:62408830-62409430(+)
chr12:62409263-62409863(+)
chr12:62409710-62410310(+)
chr12:62410312-62410912(+)
chr12:62410790-62411390(+)
chr12:62411430-62412030(+)
chr12:62411910-62412510(+)
chr12:62413340-62413940(+)
chr12:62413880-62414480(+)
chr12:62414570-62415170(+)
chr12:62415074-62415674(+)
chr12:62415512-62416112(+)
chr12:62416290-62416890(+)
chr12:62416698-62417298(+)
chr12:62417444-62418044(+)
chr12:62418044-62418644(+)
chr12:62418460-62419060(+)
chr12:62419050-62419650(+)
chr12:62420004-62420604(+)
chr12:62420840-62421440(+)
chr12:62421332-62421932(+)
chr12:62421800-62422400(+)
chr12:62423088-62423688(+)
chr12:62423898-62424498(+)
chr12:62424535-62425135(+)
chr12:62425100-62425700(+)
chr12:62425635-62426235(+)
chr12:62426515-62427115(+)
chr12:62426950-62427550(+)
chr12:62427679-62428279(+)
chr12:62428650-62429250(+)
chr12:62429112-62429712(+)
chr12:62429910-62430510(+)
chr12:62430430-62431030(+)
chr12:62430915-62431515(+)
chr12:62431500-62432100(+)
chr12:62432058-62432658(+)
chr12:62432470-62433070(+)
chr12:62432970-62433570(+)
chr12:62433400-62434000(+)
chr12:62434170-62434770(+)
chr12:62434720-62435320(+)
chr12:62435790-62436390(+)
chr12:62436250-62436850(+)
chr12:62438373-62438973(+)
chr12:62439001-62439601(+)
chr12:62439745-62440345(+)
chr12:62440855-62441455(+)
chr12:62441673-62442273(+)
chr12:62444492-62445092(+)
chr12:62445790-62446390(+)
chr12:62447516-62448116(+)
chr12:62450260-62450860(+)
chr12:62452190-62452790(+)
chr12:62452690-62453290(+)
chr12:62456662-62457262(+)
chr12:62459030-62459630(+)
chr12:62462683-62463283(+)
chr12:62463759-62464359(+)
chr12:62464750-62465350(+)
chr12:62466594-62467194(+)
chr12:62467270-62467870(+)
chr12:62469580-62470180(+)
chr12:62471759-62472359(+)
chr12:62472530-62473130(+)
chr12:62473510-62474110(+)
chr12:62475960-62476560(+)
chr12:62476630-62477230(+)
chr12:62481263-62481863(+)
chr12:62481894-62482494(+)
chr12:62484100-62484700(+)
chr12:62488915-62489515(+)
chr12:62489691-62490291(+)
chr12:62490386-62490986(+)
chr12:62490835-62491435(+)
chr12:62491544-62492144(+)
chr12:62496710-62497310(+)
chr12:62497481-62498081(+)
chr12:62498350-62498950(+)
chr12:62499390-62499990(+)
chr12:62500228-62500828(+)
chr12:62501255-62501855(+)
chr12:62507310-62507910(+)
chr12:62509010-62509610(+)
chr12:62510649-62511249(+)
chr12:62514890-62515490(+)
chr12:62517354-62517954(+)
chr12:62518930-62519530(+)
chr12:62521190-62521790(+)
chr12:62522185-62522785(+)
chr12:62522970-62523570(+)
chr12:62524656-62525256(+)
chr12:62527153-62527753(+)
chr12:62527890-62528490(+)
chr12:62529460-62530060(+)
chr12:62532189-62532789(+)
chr12:62533250-62533850(+)
chr12:62533890-62534490(+)
chr12:62538830-62539430(+)
chr12:62540006-62540606(+)
chr12:62544894-62545494(+)
chr12:62547710-62548310(+)
chr12:62551187-62551787(+)
chr12:62552058-62552658(+)
chr12:62552706-62553306(+)
chr12:62554235-62554835(+)
chr12:62555763-62556363(+)
chr12:62556910-62557510(+)
chr12:62557730-62558330(+)
chr12:62560207-62560807(+)
chr12:62563906-62564506(+)
chr12:62567110-62567710(+)
chr12:62570630-62571230(+)
chr12:62574650-62575250(+)
chr12:62575190-62575790(+)
chr12:62576006-62576606(+)
chr12:62577135-62577735(+)
chr12:62578070-62578670(+)
chr12:62579305-62579905(+)
chr12:62579745-62580345(+)
chr12:62583279-62583879(+)
chr12:62583839-62584439(+)
chr12:62584421-62585021(+)
chr12:62584864-62585464(+)
chr12:62585334-62585934(+)
chr12:62586285-62586885(+)
chr12:62587688-62588288(+)
chr12:62588302-62588902(+)
chr12:62589851-62590451(+)
chr12:62592605-62593205(+)
chr12:62596545-62597145(+)
chr12:62598974-62599574(+)
chr12:62602590-62603190(+)
chr12:62604006-62604606(+)
chr12:62605183-62605783(+)
chr12:62605945-62606545(+)
chr12:62607911-62608511(+)
chr12:62608514-62609114(+)
chr12:62609069-62609669(+)
chr12:62609670-62610270(+)
chr12:62610250-62610850(+)
chr12:62611113-62611713(+)
chr12:62613950-62614550(+)
chr12:62619270-62619870(+)
chr12:62620790-62621390(+)
chr12:62625840-62626440(+)
chr12:62626335-62626935(+)
chr12:62628375-62628975(+)
chr12:62628923-62629523(+)
chr12:62635542-62636142(+)
chr12:62636910-62637510(+)
chr12:62640982-62641582(+)
chr12:62641690-62642290(+)
chr12:62642529-62643129(+)
chr12:62643175-62643775(+)
chr12:62644362-62644962(+)
chr12:62644956-62645556(+)
chr12:62645675-62646275(+)
chr12:62646366-62646966(+)
chr12:62647030-62647630(+)
chr12:62650310-62650910(+)
chr12:62651044-62651644(+)
chr12:62653006-62653606(+)
chr12:62653732-62654332(+)
chr12:62654501-62655101(+)
chr12:62655030-62655630(+)
chr12:62655555-62656155(+)
chr12:62656175-62656775(+)
chr12:62657595-62658195(+)
chr12:62658430-62659030(+)
chr12:62660070-62660670(+)
chr12:62660707-62661307(+)
chr12:62661211-62661811(+)
chr12:62661650-62662250(+)
chr12:62662624-62663224(+)
chr12:62664530-62665130(+)
chr12:62667584-62668184(+)
chr12:62668244-62668844(+)
chr12:62669640-62670240(+)
chr12:62670630-62671230(+)
chr12:62671730-62672330(+)
chr12:62672730-62673330(+)
chr12:62674030-62674630(+)
chr12:62676092-62676692(+)
chr12:62676755-62677355(+)
chr12:62679414-62680014(+)
chr12:62680007-62680607(+)
chr12:62682023-62682623(+)
chr12:62684713-62685313(+)
chr12:62685491-62686091(+)
chr12:62686074-62686674(+)
chr12:62686581-62687181(+)
chr12:62689593-62690193(+)
chr12:62690738-62691338(+)
chr12:62696104-62696704(+)
chr12:62696610-62697210(+)
chr12:62697030-62697630(+)
chr12:62697602-62698202(+)
chr12:62698128-62698728(+)
chr12:62698689-62699289(+)
chr12:62699306-62699906(+)
chr12:62700204-62700804(+)
chr12:62700832-62701432(+)
chr12:62701290-62701890(+)
chr12:62701911-62702511(+)
chr12:62702700-62703300(+)
chr12:62703158-62703758(+)
chr12:62703845-62704445(+)
chr12:62704360-62704960(+)
chr12:62705130-62705730(+)
chr12:62705798-62706398(+)
chr12:62706300-62706900(+)
chr12:62706732-62707332(+)
chr12:62707170-62707770(+)
chr12:62707609-62708209(+)
chr12:62708470-62709070(+)
chr12:62709400-62710000(+)
chr12:62710150-62710750(+)
chr12:62710894-62711494(+)
chr12:62711860-62712460(+)
chr12:62712691-62713291(+)
chr12:62713758-62714358(+)
chr12:62714400-62715000(+)
chr12:62715290-62715890(+)
chr12:62716300-62716900(+)
chr12:62717082-62717682(+)
chr12:62717490-62718090(+)
chr12:62721949-62722549(+)
chr12:62723530-62724130(+)
chr12:62724550-62725150(+)
chr12:62726273-62726873(+)
chr12:62729450-62730050(+)
chr12:62729850-62730450(+)
chr12:62731650-62732250(+)
chr12:62736580-62737180(+)
chr12:62738802-62739402(+)
chr12:62739755-62740355(+)
chr12:62740407-62741007(+)
chr12:62741795-62742395(+)
chr12:62743338-62743938(+)
chr12:62744220-62744820(+)
chr12:62746920-62747520(+)
chr12:62747590-62748190(+)
chr12:62748337-62748937(+)
chr12:62751935-62752535(+)
chr12:62753955-62754555(+)
chr12:62754771-62755371(+)
chr12:62762170-62762770(+)
chr12:62763920-62764520(+)
chr12:62765333-62765933(+)
chr12:62765820-62766420(+)
chr12:62766500-62767100(+)
chr12:62767030-62767630(+)
chr12:62767980-62768580(+)
chr12:62769180-62769780(+)
chr12:62770170-62770770(+)
chr12:62770820-62771420(+)
chr12:62771270-62771870(+)
chr12:62771724-62772324(+)
chr12:62772170-62772770(+)
chr12:62772698-62773298(+)
chr12:62773238-62773838(+)
chr12:62774040-62774640(+)
chr12:62774540-62775140(+)
chr12:62775340-62775940(+)
chr12:62776165-62776765(+)
chr12:62776700-62777300(+)
chr12:62777435-62778035(+)
chr12:62778828-62779428(+)
chr12:62779600-62780200(+)
chr12:62780457-62781057(+)
chr12:62781430-62782030(+)
chr12:62782270-62782870(+)
chr12:62782870-62783470(+)
chr12:62783595-62784195(+)
chr12:62784430-62785030(+)
chr12:62784840-62785440(+)
chr12:62785294-62785894(+)
chr12:62785770-62786370(+)
chr12:62787030-62787630(+)
chr12:62790501-62791101(+)
chr12:62792810-62793410(+)
chr12:62793824-62794424(+)
chr12:62795290-62795890(+)
chr12:62796100-62796700(+)
chr12:62796695-62797295(+)
chr12:62797960-62798560(+)
chr12:62799560-62800160(+)
chr12:62801269-62801869(+)
chr12:62802945-62803545(+)
chr12:62808830-62809430(+)
chr12:62812190-62812790(+)
chr12:62815950-62816550(+)
chr12:62819655-62820255(+)
chr12:62828350-62828950(+)
chr12:62828898-62829498(+)
chr12:62829326-62829926(+)
chr12:62831820-62832420(+)
chr12:62840452-62841052(+)
chr12:62841215-62841815(+)
chr12:62842150-62842750(+)
chr12:62849815-62850415(+)
chr12:62851370-62851970(+)
chr12:62852295-62852895(+)
chr12:62854440-62855040(+)
chr12:62859703-62860303(+)
chr12:62860238-62860838(+)
chr12:62860817-62861417(+)
chr12:62861354-62861954(+)
chr12:62862048-62862648(+)
chr12:62862640-62863240(+)
chr12:62865399-62865999(+)
chr12:62866124-62866724(+)
chr12:62875473-62876073(+)
chr12:62875955-62876555(+)
chr12:62877460-62878060(+)
chr12:62877975-62878575(+)
chr12:62878650-62879250(+)
chr12:62879236-62879836(+)
chr12:62882700-62883300(+)
chr12:62884270-62884870(+)
chr12:62886687-62887287(+)
chr12:62887484-62888084(+)
chr12:62891482-62892082(+)
chr12:62893710-62894310(+)
chr12:62895123-62895723(+)
chr12:62896070-62896670(+)
chr12:62899411-62900011(+)
chr12:62899950-62900550(+)
chr12:62903130-62903730(+)
chr12:62905510-62906110(+)
chr12:62906074-62906674(+)
chr12:62906580-62907180(+)
chr12:62907835-62908435(+)
chr12:62909100-62909700(+)
chr12:62910608-62911208(+)
chr12:62911611-62912211(+)
chr12:62912781-62913381(+)
chr12:62913357-62913957(+)
chr12:62914045-62914645(+)
chr12:62916100-62916700(+)
chr12:62916659-62917259(+)
chr12:62917468-62918068(+)
chr12:62918857-62919457(+)
chr12:62923332-62923932(+)
chr12:62924309-62924909(+)
chr12:62926867-62927467(+)
chr12:62927460-62928060(+)
chr12:62928410-62929010(+)
chr12:62929130-62929730(+)
chr12:62931163-62931763(+)
chr12:62937414-62938014(+)
chr12:62939490-62940090(+)
chr12:62946665-62947265(+)
chr12:62948720-62949320(+)
chr12:62950930-62951530(+)
chr12:62954170-62954770(+)
chr12:62956571-62957171(+)
chr12:62959830-62960430(+)
chr12:62960967-62961567(+)
chr12:62963630-62964230(+)
chr12:62971052-62971652(+)
chr12:62972386-62972986(+)
chr12:62974255-62974855(+)
chr12:62974872-62975472(+)
chr12:62975461-62976061(+)
chr12:62978320-62978920(+)
chr12:62979510-62980110(+)
chr12:62980534-62981134(+)
chr12:62981150-62981750(+)
chr12:62982559-62983159(+)
chr12:62988455-62989055(+)
chr12:62991695-62992295(+)
chr12:62992525-62993125(+)
chr12:62993175-62993775(+)
chr12:62993673-62994273(+)
chr12:62994830-62995430(+)
chr12:62995425-62996025(+)
chr12:62996156-62996756(+)
chr12:62996770-62997370(+)
chr12:62997311-62997911(+)
chr12:62998054-62998654(+)
chr12:62998543-62999143(+)
chr12:62999112-62999712(+)
chr12:62999647-63000247(+)
chr12:63000236-63000836(+)
chr12:63000755-63001355(+)
chr12:63001555-63002155(+)
chr12:63002371-63002971(+)
chr12:63003735-63004335(+)
chr12:63004535-63005135(+)
chr12:63005975-63006575(+)
chr12:63006747-63007347(+)
chr12:63007375-63007975(+)
chr12:63008975-63009575(+)
chr12:63010515-63011115(+)
chr12:63011335-63011935(+)
chr12:63012013-63012613(+)
chr12:63012582-63013182(+)
chr12:63014580-63015180(+)
chr12:63015862-63016462(+)
chr12:63016853-63017453(+)
chr12:63017274-63017874(+)
chr12:63017914-63018514(+)
chr12:63018933-63019533(+)
chr12:63019735-63020335(+)
chr12:63020825-63021425(+)
chr12:63022115-63022715(+)
chr12:63022551-63023151(+)
chr12:63023094-63023694(+)
chr12:63024032-63024632(+)
chr12:63025310-63025910(+)
chr12:63025818-63026418(+)
chr12:63026241-63026841(+)
chr12:63027415-63028015(+)
chr12:63028523-63029123(+)
chr12:63029465-63030065(+)
chr12:63030106-63030706(+)
chr12:63031400-63032000(+)
chr12:63033604-63034204(+)
chr12:63034024-63034624(+)
chr12:63034581-63035181(+)
chr12:63035170-63035770(+)
chr12:63036198-63036798(+)
chr12:63037183-63037783(+)
chr12:63038180-63038780(+)
chr12:63038931-63039531(+)
chr12:63040230-63040830(+)
chr12:63041277-63041877(+)
chr12:63043020-63043620(+)
chr12:63043482-63044082(+)
chr12:63047337-63047937(+)
chr12:63047820-63048420(+)
chr12:63048471-63049071(+)
chr12:63049413-63050013(+)
chr12:63049870-63050470(+)
chr12:63050314-63050914(+)
chr12:63050880-63051480(+)
chr12:63052568-63053168(+)
chr12:63053047-63053647(+)
chr12:63054433-63055033(+)
chr12:63055735-63056335(+)
chr12:63056694-63057294(+)
chr12:63057888-63058488(+)
chr12:63058696-63059296(+)
chr12:63059105-63059705(+)
chr12:63059733-63060333(+)
chr12:63060938-63061538(+)
chr12:63061470-63062070(+)
chr12:63061970-63062570(+)
chr12:63062480-63063080(+)
chr12:63063010-63063610(+)
chr12:63065086-63065686(+)
chr12:63066622-63067222(+)
chr12:63067137-63067737(+)
chr12:63070230-63070830(+)
chr12:63070680-63071280(+)
chr12:63073220-63073820(+)
chr12:63075049-63075649(+)
chr12:63077667-63078267(+)
chr12:63078396-63078996(+)
chr12:63079640-63080240(+)
chr12:63080616-63081216(+)
chr12:63083164-63083764(+)
chr12:63086558-63087158(+)
chr12:63087106-63087706(+)
chr12:63087850-63088450(+)
chr12:63088310-63088910(+)
chr12:63088894-63089494(+)
chr12:63089388-63089988(+)
chr12:63091766-63092366(+)
chr12:63092321-63092921(+)
chr12:63093763-63094363(+)
chr12:63095229-63095829(+)
chr12:63096257-63096857(+)
chr12:63096706-63097306(+)
chr12:63097279-63097879(+)
chr12:63098230-63098830(+)
chr12:63099539-63100139(+)
chr12:63101750-63102350(+)
chr12:63102920-63103520(+)
chr12:63104475-63105075(+)
chr12:63105449-63106049(+)
chr12:63106348-63106948(+)
chr12:63106780-63107380(+)
chr12:63108353-63108953(+)
chr12:63108921-63109521(+)
chr12:63109555-63110155(+)
chr12:63110015-63110615(+)
chr12:63110527-63111127(+)
chr12:63111323-63111923(+)
chr12:63112631-63113231(+)
chr12:63114293-63114893(+)
chr12:63115455-63116055(+)
chr12:63116650-63117250(+)
chr12:63117426-63118026(+)
chr12:63118056-63118656(+)
chr12:63118591-63119191(+)
chr12:63119368-63119968(+)
chr12:63120215-63120815(+)
chr12:63122180-63122780(+)
chr12:63122621-63123221(+)
chr12:63123282-63123882(+)
chr12:63123865-63124465(+)
chr12:63124314-63124914(+)
chr12:63124850-63125450(+)
chr12:63125685-63126285(+)
chr12:63126635-63127235(+)
chr12:63127617-63128217(+)
chr12:63128490-63129090(+)
chr12:63130275-63130875(+)
chr12:63130810-63131410(+)
chr12:63131291-63131891(+)
chr12:63131790-63132390(+)
chr12:63132329-63132929(+)
chr12:63133118-63133718(+)
chr12:63133730-63134330(+)
chr12:63135401-63136001(+)
chr12:63138248-63138848(+)
chr12:63139045-63139645(+)
chr12:63141155-63141755(+)
chr12:63142040-63142640(+)
chr12:63142790-63143390(+)
chr12:63143228-63143828(+)
chr12:63144050-63144650(+)
chr12:63144662-63145262(+)
chr12:63145331-63145931(+)
chr12:63148396-63148996(+)
chr12:63150330-63150930(+)
chr12:63151857-63152457(+)
chr12:63152630-63153230(+)
chr12:63153035-63153635(+)
chr12:63153983-63154583(+)
chr12:63154438-63155038(+)
chr12:63154850-63155450(+)
chr12:63155330-63155930(+)
chr12:63156343-63156943(+)
chr12:63156976-63157576(+)
chr12:63157754-63158354(+)
chr12:63160208-63160808(+)
chr12:63161128-63161728(+)
chr12:63161632-63162232(+)
chr12:63162564-63163164(+)
chr12:63163620-63164220(+)
chr12:63164607-63165207(+)
chr12:63165420-63166020(+)
chr12:63166221-63166821(+)
chr12:63167352-63167952(+)
chr12:63168450-63169050(+)
chr12:63170223-63170823(+)
chr12:63170703-63171303(+)
chr12:63171843-63172443(+)
chr12:63173190-63173790(+)
chr12:63175174-63175774(+)
chr12:63177578-63178178(+)
chr12:63178240-63178840(+)
chr12:63179584-63180184(+)
chr12:63180190-63180790(+)
chr12:63180716-63181316(+)
chr12:63181286-63181886(+)
chr12:63182100-63182700(+)
chr12:63183543-63184143(+)
chr12:63186071-63186671(+)
chr12:63186768-63187368(+)
chr12:63187562-63188162(+)
chr12:63188071-63188671(+)
chr12:63190130-63190730(+)
chr12:63192785-63193385(+)
chr12:63193603-63194203(+)
chr12:63194581-63195181(+)
chr12:63195423-63196023(+)
chr12:63196673-63197273(+)
chr12:63197485-63198085(+)
chr12:63200074-63200674(+)
chr12:63201350-63201950(+)
chr12:63202150-63202750(+)
chr12:63205147-63205747(+)
chr12:63206062-63206662(+)
chr12:63206856-63207456(+)
chr12:63211392-63211992(+)
chr12:63211910-63212510(+)
chr12:63220135-63220735(+)
chr12:63220737-63221337(+)
chr12:63222930-63223530(+)
chr12:63223370-63223970(+)
chr12:63224270-63224870(+)
chr12:63225450-63226050(+)
chr12:63226319-63226919(+)
chr12:63227090-63227690(+)
chr12:63227690-63228290(+)
chr12:63228109-63228709(+)
chr12:63228683-63229283(+)
chr12:63229990-63230590(+)
chr12:63230530-63231130(+)
chr12:63230942-63231542(+)
chr12:63231670-63232270(+)
chr12:63232590-63233190(+)
chr12:63233450-63234050(+)
chr12:63233950-63234550(+)
chr12:63234730-63235330(+)
chr12:63235525-63236125(+)
chr12:63236181-63236781(+)
chr12:63237469-63238069(+)
chr12:63238010-63238610(+)
chr12:63238650-63239250(+)
chr12:63239197-63239797(+)
chr12:63239685-63240285(+)
chr12:63240168-63240768(+)
chr12:63240570-63241170(+)
chr12:63241321-63241921(+)
chr12:63242136-63242736(+)
chr12:63242570-63243170(+)
chr12:63243230-63243830(+)
chr12:63245871-63246471(+)
chr12:63246590-63247190(+)
chr12:63247739-63248339(+)
chr12:63252994-63253594(+)
chr12:63253695-63254295(+)
chr12:63254331-63254931(+)
chr12:63255320-63255920(+)
chr12:63256227-63256827(+)
chr12:63257240-63257840(+)
chr12:63258215-63258815(+)
chr12:63258778-63259378(+)
chr12:63259584-63260184(+)
chr12:63260336-63260936(+)
chr12:63260842-63261442(+)
chr12:63261570-63262170(+)
chr12:63263270-63263870(+)
chr12:63264590-63265190(+)
chr12:63265435-63266035(+)
chr12:63266958-63267558(+)
chr12:63267452-63268052(+)
chr12:63269020-63269620(+)
chr12:63270190-63270790(+)
chr12:63270663-63271263(+)
chr12:63271250-63271850(+)
chr12:63273370-63273970(+)
chr12:63275872-63276472(+)
chr12:63280513-63281113(+)
chr12:63284350-63284950(+)
chr12:63284830-63285430(+)
chr12:63285623-63286223(+)
chr12:63286275-63286875(+)
chr12:63286943-63287543(+)
chr12:63289097-63289697(+)
chr12:63292271-63292871(+)
chr12:63293232-63293832(+)
chr12:63293701-63294301(+)
chr12:63294415-63295015(+)
chr12:63295310-63295910(+)
chr12:63296821-63297421(+)
chr12:63299466-63300066(+)
chr12:63301283-63301883(+)
chr12:63302330-63302930(+)
chr12:63302986-63303586(+)
chr12:63303814-63304414(+)
chr12:63304230-63304830(+)
chr12:63305174-63305774(+)
chr12:63306320-63306920(+)
chr12:63307006-63307606(+)
chr12:63307590-63308190(+)
chr12:63308152-63308752(+)
chr12:63310479-63311079(+)
chr12:63311525-63312125(+)
chr12:63313510-63314110(+)
chr12:63314943-63315543(+)
chr12:63315610-63316210(+)
chr12:63316194-63316794(+)
chr12:63317815-63318415(+)
chr12:63319050-63319650(+)
chr12:63322291-63322891(+)
chr12:63323430-63324030(+)
chr12:63324272-63324872(+)
chr12:63324711-63325311(+)
chr12:63325135-63325735(+)
chr12:63325835-63326435(+)
chr12:63326901-63327501(+)
chr12:63327352-63327952(+)
chr12:63328016-63328616(+)
chr12:63328670-63329270(+)
chr12:63329368-63329968(+)
chr12:63329870-63330470(+)
chr12:63331300-63331900(+)
chr12:63332430-63333030(+)
chr12:63332840-63333440(+)
chr12:63333510-63334110(+)
chr12:63333910-63334510(+)
chr12:63334480-63335080(+)
chr12:63335006-63335606(+)
chr12:63335415-63336015(+)
chr12:63335945-63336545(+)
chr12:63336660-63337260(+)
chr12:63337090-63337690(+)
chr12:63337780-63338380(+)
chr12:63338392-63338992(+)
chr12:63339000-63339600(+)
chr12:63339424-63340024(+)
chr12:63340400-63341000(+)
chr12:63341010-63341610(+)
chr12:63341910-63342510(+)
chr12:63342740-63343340(+)
chr12:63343750-63344350(+)
chr12:63344270-63344870(+)
chr12:63344795-63345395(+)
chr12:63349296-63349896(+)
chr12:63350030-63350630(+)
chr12:63350857-63351457(+)
chr12:63351263-63351863(+)
chr12:63351680-63352280(+)
chr12:63354005-63354605(+)
chr12:63357238-63357838(+)
chr12:63360077-63360677(+)
chr12:63360628-63361228(+)
chr12:63361338-63361938(+)
chr12:63362500-63363100(+)
chr12:63363380-63363980(+)
chr12:63364968-63365568(+)
chr12:63365372-63365972(+)
chr12:63365900-63366500(+)
chr12:63368370-63368970(+)
chr12:63369957-63370557(+)
chr12:63371044-63371644(+)
chr12:63371564-63372164(+)
chr12:63374030-63374630(+)
chr12:63376890-63377490(+)
chr12:63377318-63377918(+)
chr12:63380530-63381130(+)
chr12:63388785-63389385(+)
chr12:63389560-63390160(+)
chr12:63390183-63390783(+)
chr12:63392138-63392738(+)
chr12:63393888-63394488(+)
chr12:63396005-63396605(+)
chr12:63396535-63397135(+)
chr12:63397090-63397690(+)
chr12:63400200-63400800(+)
chr12:63400750-63401350(+)
chr12:63401432-63402032(+)
chr12:63403430-63404030(+)
chr12:63404317-63404917(+)
chr12:63407490-63408090(+)
chr12:63411889-63412489(+)
chr12:63412635-63413235(+)
chr12:63413809-63414409(+)
chr12:63414885-63415485(+)
chr12:63415910-63416510(+)
chr12:63417070-63417670(+)
chr12:63417584-63418184(+)
chr12:63418758-63419358(+)
chr12:63420650-63421250(+)
chr12:63421479-63422079(+)
chr12:63422759-63423359(+)
chr12:63423332-63423932(+)
chr12:63425070-63425670(+)
chr12:63427382-63427982(+)
chr12:63428318-63428918(+)
chr12:63429070-63429670(+)
chr12:63429941-63430541(+)
chr12:63430470-63431070(+)
chr12:63430894-63431494(+)
chr12:63431452-63432052(+)
chr12:63432090-63432690(+)
chr12:63432905-63433505(+)
chr12:63434166-63434766(+)
chr12:63435447-63436047(+)
chr12:63436305-63436905(+)
chr12:63438310-63438910(+)
chr12:63438893-63439493(+)
chr12:63439761-63440361(+)
chr12:63440968-63441568(+)
chr12:63450330-63450930(+)
chr12:63454950-63455550(+)
chr12:63456390-63456990(+)
chr12:63457760-63458360(+)
chr12:63459810-63460410(+)
chr12:63460494-63461094(+)
chr12:63461759-63462359(+)
chr12:63462559-63463159(+)
chr12:63463650-63464250(+)
chr12:63464332-63464932(+)
chr12:63465050-63465650(+)
chr12:63465894-63466494(+)
chr12:63469273-63469873(+)
chr12:63471812-63472412(+)
chr12:63472235-63472835(+)
chr12:63472669-63473269(+)
chr12:63473702-63474302(+)
chr12:63474775-63475375(+)
chr12:63476744-63477344(+)
chr12:63477432-63478032(+)
chr12:63478160-63478760(+)
chr12:63478810-63479410(+)
chr12:63479707-63480307(+)
chr12:63480230-63480830(+)
chr12:63481643-63482243(+)
chr12:63482130-63482730(+)
chr12:63484410-63485010(+)
chr12:63485470-63486070(+)
chr12:63486110-63486710(+)
chr12:63486880-63487480(+)
chr12:63487493-63488093(+)
chr12:63489173-63489773(+)
chr12:63491190-63491790(+)
chr12:63492565-63493165(+)
chr12:63494975-63495575(+)
chr12:63497232-63497832(+)
chr12:63499250-63499850(+)
chr12:63503510-63504110(+)
chr12:63503970-63504570(+)
chr12:63518439-63519039(+)
chr12:63518951-63519551(+)
chr12:63523585-63524185(+)
chr12:63525870-63526470(+)
chr12:63528203-63528803(+)
chr12:63529880-63530480(+)
chr12:63532140-63532740(+)
chr12:63539433-63540033(+)
chr12:63539960-63540560(+)
chr12:63540885-63541485(+)
chr12:63542477-63543077(+)
chr12:63543048-63543648(+)
chr12:63543546-63544146(+)
chr12:63543975-63544575(+)
chr12:63544549-63545149(+)
chr12:63545130-63545730(+)
chr12:63545712-63546312(+)
chr12:63546337-63546937(+)
chr12:63549910-63550510(+)
chr12:63554260-63554860(+)
chr12:63557220-63557820(+)
chr12:63558081-63558681(+)
chr12:63558557-63559157(+)
chr12:63561426-63562026(+)
chr12:63561930-63562530(+)
chr12:63564150-63564750(+)
chr12:63570025-63570625(+)
chr12:63586221-63586821(+)
chr12:63589738-63590338(+)
chr12:63590330-63590930(+)
chr12:63593530-63594130(+)
chr12:63599540-63600140(+)
chr12:63600136-63600736(+)
chr12:63600591-63601191(+)
chr12:63601286-63601886(+)
chr12:63602579-63603179(+)
chr12:63603330-63603930(+)
chr12:63606032-63606632(+)
chr12:63614609-63615209(+)
chr12:63616230-63616830(+)
chr12:63616810-63617410(+)
chr12:63617390-63617990(+)
chr12:63618178-63618778(+)
chr12:63621730-63622330(+)
chr12:63622530-63623130(+)
chr12:63626460-63627060(+)
chr12:63627970-63628570(+)
chr12:63630990-63631590(+)
chr12:63632482-63633082(+)
chr12:63632968-63633568(+)
chr12:63641098-63641698(+)
chr12:63643130-63643730(+)
chr12:63644258-63644858(+)
chr12:63645295-63645895(+)
chr12:63650335-63650935(+)
chr12:63652610-63653210(+)
chr12:63654250-63654850(+)
chr12:63655370-63655970(+)
chr12:63656270-63656870(+)
chr12:63668450-63669050(+)
chr12:63670405-63671005(+)
chr12:63671987-63672587(+)
chr12:63672823-63673423(+)
chr12:63681695-63682295(+)
chr12:63682370-63682970(+)
chr12:63683360-63683960(+)
chr12:63684870-63685470(+)
chr12:63686244-63686844(+)
chr12:63686663-63687263(+)
chr12:63687333-63687933(+)
chr12:63687915-63688515(+)
chr12:63688502-63689102(+)
chr12:63688950-63689550(+)
chr12:63691545-63692145(+)
chr12:63692174-63692774(+)
chr12:63692960-63693560(+)
chr12:63695033-63695633(+)
chr12:63695935-63696535(+)
chr12:63696598-63697198(+)
chr12:63697255-63697855(+)
chr12:63698568-63699168(+)
chr12:63700022-63700622(+)
chr12:63700515-63701115(+)
chr12:63701568-63702168(+)
chr12:63702324-63702924(+)
chr12:63702785-63703385(+)
chr12:63706415-63707015(+)
chr12:63710922-63711522(+)
chr12:63711592-63712192(+)
chr12:63713044-63713644(+)
chr12:63713587-63714187(+)
chr12:63714053-63714653(+)
chr12:63714730-63715330(+)
chr12:63715318-63715918(+)
chr12:63716090-63716690(+)
chr12:63716600-63717200(+)
chr12:63717110-63717710(+)
chr12:63717620-63718220(+)
chr12:63718270-63718870(+)
chr12:63718970-63719570(+)
chr12:63719435-63720035(+)
chr12:63720320-63720920(+)
chr12:63721130-63721730(+)
chr12:63721770-63722370(+)
chr12:63722440-63723040(+)
chr12:63724250-63724850(+)
chr12:63725339-63725939(+)
chr12:63730835-63731435(+)
chr12:63731533-63732133(+)
chr12:63737160-63737760(+)
chr12:63739470-63740070(+)
chr12:63740955-63741555(+)
chr12:63741550-63742150(+)
chr12:63742318-63742918(+)
chr12:63743338-63743938(+)
chr12:63743770-63744370(+)
chr12:63745026-63745626(+)
chr12:63746019-63746619(+)
chr12:63746650-63747250(+)
chr12:63747304-63747904(+)
chr12:63747856-63748456(+)
chr12:63748645-63749245(+)
chr12:63750635-63751235(+)
chr12:63751315-63751915(+)
chr12:63751991-63752591(+)
chr12:63752555-63753155(+)
chr12:63753002-63753602(+)
chr12:63753770-63754370(+)
chr12:63754171-63754771(+)
chr12:63754861-63755461(+)
chr12:63755815-63756415(+)
chr12:63756474-63757074(+)
chr12:63776590-63777190(+)
chr12:63778230-63778830(+)
chr12:63779029-63779629(+)
chr12:63780310-63780910(+)
chr12:63781404-63782004(+)
chr12:63783155-63783755(+)
chr12:63783952-63784552(+)
chr12:63785920-63786520(+)
chr12:63786535-63787135(+)
chr12:63787374-63787974(+)
chr12:63788094-63788694(+)
chr12:63788635-63789235(+)
chr12:63789958-63790558(+)
chr12:63794409-63795009(+)
chr12:63796834-63797434(+)
chr12:63802885-63803485(+)
chr12:63803870-63804470(+)
chr12:63811410-63812010(+)
chr12:63812160-63812760(+)
chr12:63812786-63813386(+)
chr12:63813285-63813885(+)
chr12:63813824-63814424(+)
chr12:63819450-63820050(+)
chr12:63820742-63821342(+)
chr12:63821260-63821860(+)
chr12:63821990-63822590(+)
chr12:63822655-63823255(+)
chr12:63833605-63834205(+)
chr12:63836310-63836910(+)
chr12:63838933-63839533(+)
chr12:63839691-63840291(+)
chr12:63840290-63840890(+)
chr12:63841232-63841832(+)
chr12:63842270-63842870(+)
chr12:63843060-63843660(+)
chr12:63844468-63845068(+)
chr12:63847850-63848450(+)
chr12:63849062-63849662(+)
chr12:63850520-63851120(+)
chr12:63851560-63852160(+)
chr12:63852964-63853564(+)
chr12:63854490-63855090(+)
chr12:63861630-63862230(+)
chr12:63862390-63862990(+)
chr12:63873290-63873890(+)
chr12:63873722-63874322(+)
chr12:63875730-63876330(+)
chr12:63876590-63877190(+)
chr12:63886532-63887132(+)
chr12:63887046-63887646(+)
chr12:63888390-63888990(+)
chr12:63888870-63889470(+)
chr12:63889586-63890186(+)
chr12:63890276-63890876(+)
chr12:63893380-63893980(+)
chr12:63897050-63897650(+)
chr12:63902440-63903040(+)
chr12:63908630-63909230(+)
chr12:63910610-63911210(+)
chr12:63911746-63912346(+)
chr12:63915365-63915965(+)
chr12:63916150-63916750(+)
chr12:63918730-63919330(+)
chr12:63919457-63920057(+)
chr12:63922710-63923310(+)
chr12:63923363-63923963(+)
chr12:63926242-63926842(+)
chr12:63931505-63932105(+)
chr12:63935770-63936370(+)
chr12:63937070-63937670(+)
chr12:63942648-63943248(+)
chr12:63945095-63945695(+)
chr12:63945750-63946350(+)
chr12:63950060-63950660(+)
chr12:63951083-63951683(+)
chr12:63953559-63954159(+)
chr12:63959845-63960445(+)
chr12:63960255-63960855(+)
chr12:63960944-63961544(+)
chr12:63966650-63967250(+)
chr12:63968770-63969370(+)
chr12:63971310-63971910(+)
chr12:63976979-63977579(+)
chr12:63978064-63978664(+)
chr12:63988375-63988975(+)
chr12:63996330-63996930(+)
chr12:63998810-63999410(+)
chr12:64002977-64003577(+)
chr12:64003550-64004150(+)
chr12:64006146-64006746(+)
chr12:64008833-64009433(+)
chr12:64012082-64012682(+)
chr12:64013823-64014423(+)
chr12:64018020-64018620(+)
chr12:64019060-64019660(+)
chr12:64020370-64020970(+)
chr12:64021570-64022170(+)
chr12:64022031-64022631(+)
chr12:64037063-64037663(+)
chr12:64042690-64043290(+)
chr12:64043202-64043802(+)
chr12:64043710-64044310(+)
chr12:64046623-64047223(+)
chr12:64047118-64047718(+)
chr12:64049422-64050022(+)
chr12:64051250-64051850(+)
chr12:64052182-64052782(+)
chr12:64056760-64057360(+)
chr12:64058004-64058604(+)
chr12:64058830-64059430(+)
chr12:64059948-64060548(+)
chr12:64061216-64061816(+)
chr12:64061934-64062534(+)
chr12:64062571-64063171(+)
chr12:64063115-64063715(+)
chr12:64063638-64064238(+)
chr12:64066223-64066823(+)
chr12:64072475-64073075(+)
chr12:64072985-64073585(+)
chr12:64074415-64075015(+)
chr12:64076238-64076838(+)
chr12:64077482-64078082(+)
chr12:64078248-64078848(+)
chr12:64081750-64082350(+)
chr12:64082810-64083410(+)
chr12:64092180-64092780(+)
chr12:64092675-64093275(+)
chr12:64093703-64094303(+)
chr12:64095870-64096470(+)
chr12:64096290-64096890(+)
chr12:64097825-64098425(+)
chr12:64103270-64103870(+)
chr12:64104150-64104750(+)
chr12:64105020-64105620(+)
chr12:64106691-64107291(+)
chr12:64107830-64108430(+)
chr12:64108841-64109441(+)
chr12:64109915-64110515(+)
chr12:64113393-64113993(+)
chr12:64116650-64117250(+)
chr12:64118423-64119023(+)
chr12:64119194-64119794(+)
chr12:64122328-64122928(+)
chr12:64126513-64127113(+)
chr12:64130830-64131430(+)
chr12:64131755-64132355(+)
chr12:64135100-64135700(+)
chr12:64135570-64136170(+)
chr12:64137746-64138346(+)
chr12:64140155-64140755(+)
chr12:64141051-64141651(+)
chr12:64145954-64146554(+)
chr12:64146520-64147120(+)
chr12:64147423-64148023(+)
chr12:64151690-64152290(+)
chr12:64156830-64157430(+)
chr12:64158159-64158759(+)
chr12:64160185-64160785(+)
chr12:64161675-64162275(+)
chr12:64164150-64164750(+)
chr12:64165990-64166590(+)
chr12:64170902-64171502(+)
chr12:64172941-64173541(+)
chr12:64173434-64174034(+)
chr12:64173873-64174473(+)
chr12:64174530-64175130(+)
chr12:64176205-64176805(+)
chr12:64178410-64179010(+)
chr12:64180931-64181531(+)
chr12:64183370-64183970(+)
chr12:64185535-64186135(+)
chr12:64186014-64186614(+)
chr12:64187518-64188118(+)
chr12:64188702-64189302(+)
chr12:64189630-64190230(+)
chr12:64194850-64195450(+)
chr12:64195666-64196266(+)
chr12:64198443-64199043(+)
chr12:64199350-64199950(+)
chr12:64199767-64200367(+)
chr12:64202300-64202900(+)
chr12:64203330-64203930(+)
chr12:64204640-64205240(+)
chr12:64207830-64208430(+)
chr12:64208427-64209027(+)
chr12:64209643-64210243(+)
chr12:64210320-64210920(+)
chr12:64210890-64211490(+)
chr12:64211450-64212050(+)
chr12:64212090-64212690(+)
chr12:64212564-64213164(+)
chr12:64213170-64213770(+)
chr12:64214070-64214670(+)
chr12:64214490-64215090(+)
chr12:64215010-64215610(+)
chr12:64215477-64216077(+)
chr12:64216068-64216668(+)
chr12:64216710-64217310(+)
chr12:64217162-64217762(+)
chr12:64218110-64218710(+)
chr12:64218824-64219424(+)
chr12:64219295-64219895(+)
chr12:64219697-64220297(+)
chr12:64220830-64221430(+)
chr12:64222455-64223055(+)
chr12:64223660-64224260(+)
chr12:64225490-64226090(+)
chr12:64226010-64226610(+)
chr12:64228570-64229170(+)
chr12:64233059-64233659(+)
chr12:64234150-64234750(+)
chr12:64234710-64235310(+)
chr12:64235335-64235935(+)
chr12:64236981-64237581(+)
chr12:64237428-64238028(+)
chr12:64238220-64238820(+)
chr12:64238920-64239520(+)
chr12:64239431-64240031(+)
chr12:64239964-64240564(+)
chr12:64240910-64241510(+)
chr12:64242196-64242796(+)
chr12:64242794-64243394(+)
chr12:64243233-64243833(+)
chr12:64243774-64244374(+)
chr12:64246938-64247538(+)
chr12:64247510-64248110(+)
chr12:64251479-64252079(+)
chr12:64251942-64252542(+)
chr12:64254427-64255027(+)
chr12:64255168-64255768(+)
chr12:64255900-64256500(+)
chr12:64256460-64257060(+)
chr12:64257511-64258111(+)
chr12:64258070-64258670(+)
chr12:64259120-64259720(+)
chr12:64260721-64261321(+)
chr12:64261360-64261960(+)
chr12:64263325-64263925(+)
chr12:64264510-64265110(+)
chr12:64268727-64269327(+)
chr12:64269366-64269966(+)
chr12:64270018-64270618(+)
chr12:64270644-64271244(+)
chr12:64271562-64272162(+)
chr12:64273500-64274100(+)
chr12:64273910-64274510(+)
chr12:64274458-64275058(+)
chr12:64276488-64277088(+)
chr12:64277780-64278380(+)
chr12:64282949-64283549(+)
chr12:64283487-64284087(+)
chr12:64284090-64284690(+)
chr12:64285940-64286540(+)
chr12:64286918-64287518(+)
chr12:64287770-64288370(+)
chr12:64291614-64292214(+)
chr12:64292590-64293190(+)
chr12:64293111-64293711(+)
chr12:64294270-64294870(+)
chr12:64294937-64295537(+)
chr12:64296015-64296615(+)
chr12:64297072-64297672(+)
chr12:64298345-64298945(+)
chr12:64299163-64299763(+)
chr12:64301243-64301843(+)
chr12:64302928-64303528(+)
chr12:64303504-64304104(+)
chr12:64305017-64305617(+)
chr12:64306340-64306940(+)
chr12:64307632-64308232(+)
chr12:64308329-64308929(+)
chr12:64309058-64309658(+)
chr12:64309690-64310290(+)
chr12:64310294-64310894(+)
chr12:64310841-64311441(+)
chr12:64311254-64311854(+)
chr12:64311769-64312369(+)
chr12:64312421-64313021(+)
chr12:64313429-64314029(+)
chr12:64314883-64315483(+)
chr12:64316103-64316703(+)
chr12:64318510-64319110(+)
chr12:64322608-64323208(+)
chr12:64323133-64323733(+)
chr12:64324190-64324790(+)
chr12:64324662-64325262(+)
chr12:64328608-64329208(+)
chr12:64329080-64329680(+)
chr12:64330090-64330690(+)
chr12:64331086-64331686(+)
chr12:64331538-64332138(+)
chr12:64332610-64333210(+)
chr12:64333070-64333670(+)
chr12:64334216-64334816(+)
chr12:64334968-64335568(+)
chr12:64335435-64336035(+)
chr12:64338433-64339033(+)
chr12:64339355-64339955(+)
chr12:64340010-64340610(+)
chr12:64341898-64342498(+)
chr12:64343561-64344161(+)
chr12:64344014-64344614(+)
chr12:64344495-64345095(+)
chr12:64345225-64345825(+)
chr12:64346620-64347220(+)
chr12:64348330-64348930(+)
chr12:64349055-64349655(+)
chr12:64349502-64350102(+)
chr12:64350000-64350600(+)
chr12:64350850-64351450(+)
chr12:64351430-64352030(+)
chr12:64351985-64352585(+)
chr12:64352602-64353202(+)
chr12:64353515-64354115(+)
chr12:64354421-64355021(+)
chr12:64355118-64355718(+)
chr12:64357474-64358074(+)
chr12:64357968-64358568(+)
chr12:64359670-64360270(+)
chr12:64360290-64360890(+)
chr12:64361065-64361665(+)
chr12:64362391-64362991(+)
chr12:64363690-64364290(+)
chr12:64367490-64368090(+)
chr12:64368770-64369370(+)
chr12:64370538-64371138(+)
chr12:64371131-64371731(+)
chr12:64372211-64372811(+)
chr12:64373030-64373630(+)
chr12:64373896-64374496(+)
chr12:64375063-64375663(+)
chr12:64376413-64377013(+)
chr12:64377053-64377653(+)
chr12:64377466-64378066(+)
chr12:64379590-64380190(+)
chr12:64382035-64382635(+)
chr12:64382535-64383135(+)
chr12:64383043-64383643(+)
chr12:64384675-64385275(+)
chr12:64385574-64386174(+)
chr12:64386016-64386616(+)
chr12:64386421-64387021(+)
chr12:64387670-64388270(+)
chr12:64388330-64388930(+)
chr12:64389177-64389777(+)
chr12:64390882-64391482(+)
chr12:64391700-64392300(+)
chr12:64393886-64394486(+)
chr12:64395109-64395709(+)
chr12:64396855-64397455(+)
chr12:64398320-64398920(+)
chr12:64399897-64400497(+)
chr12:64401517-64402117(+)
chr12:64402267-64402867(+)
chr12:64402735-64403335(+)
chr12:64403143-64403743(+)
chr12:64403738-64404338(+)
chr12:64404495-64405095(+)
chr12:64408809-64409409(+)
chr12:64409555-64410155(+)
chr12:64410079-64410679(+)
chr12:64410571-64411171(+)
chr12:64412028-64412628(+)
chr12:64412732-64413332(+)
chr12:64413330-64413930(+)
chr12:64414558-64415158(+)
chr12:64418440-64419040(+)
chr12:64419135-64419735(+)
chr12:64419777-64420377(+)
chr12:64421055-64421655(+)
chr12:64422043-64422643(+)
chr12:64422703-64423303(+)
chr12:64423820-64424420(+)
chr12:64424362-64424962(+)
chr12:64425695-64426295(+)
chr12:64426700-64427300(+)
chr12:64427725-64428325(+)
chr12:64428175-64428775(+)
chr12:64428674-64429274(+)
chr12:64430122-64430722(+)
chr12:64431510-64432110(+)
chr12:64432373-64432973(+)
chr12:64433046-64433646(+)
chr12:64433690-64434290(+)
chr12:64435090-64435690(+)
chr12:64436168-64436768(+)
chr12:64436610-64437210(+)
chr12:64437292-64437892(+)
chr12:64437855-64438455(+)
chr12:64439895-64440495(+)
chr12:64442530-64443130(+)
chr12:64446800-64447400(+)
chr12:64447800-64448400(+)
chr12:64450398-64450998(+)
chr12:64450835-64451435(+)
chr12:64451474-64452074(+)
chr12:64452437-64453037(+)
chr12:64453291-64453891(+)
chr12:64455643-64456243(+)
chr12:64457255-64457855(+)
chr12:64458362-64458962(+)
chr12:64459717-64460317(+)
chr12:64460528-64461128(+)
chr12:64461290-64461890(+)
chr12:64465919-64466519(+)
chr12:64466558-64467158(+)
chr12:64469595-64470195(+)
chr12:64470282-64470882(+)
chr12:64471610-64472210(+)
chr12:64474240-64474840(+)
chr12:64474669-64475269(+)
chr12:64475282-64475882(+)
chr12:64475817-64476417(+)
chr12:64476834-64477434(+)
chr12:64477372-64477972(+)
chr12:64477918-64478518(+)
chr12:64479650-64480250(+)
chr12:64480653-64481253(+)
chr12:64482135-64482735(+)
chr12:64482845-64483445(+)
chr12:64483736-64484336(+)
chr12:64484375-64484975(+)
chr12:64484890-64485490(+)
chr12:64485415-64486015(+)
chr12:64486267-64486867(+)
chr12:64491042-64491642(+)
chr12:64491720-64492320(+)
chr12:64492414-64493014(+)
chr12:64493096-64493696(+)
chr12:64493635-64494235(+)
chr12:64495095-64495695(+)
chr12:64496012-64496612(+)
chr12:64497540-64498140(+)
chr12:64498067-64498667(+)
chr12:64498580-64499180(+)
chr12:64499154-64499754(+)
chr12:64500033-64500633(+)
chr12:64503393-64503993(+)
chr12:64504553-64505153(+)
chr12:64507900-64508500(+)
chr12:64510690-64511290(+)
chr12:64511451-64512051(+)
chr12:64513860-64514460(+)
chr12:64514287-64514887(+)
chr12:64515846-64516446(+)
chr12:64516670-64517270(+)
chr12:64517230-64517830(+)
chr12:64518292-64518892(+)
chr12:64518990-64519590(+)
chr12:64519578-64520178(+)
chr12:64521370-64521970(+)
chr12:64524163-64524763(+)
chr12:64527453-64528053(+)
chr12:64527958-64528558(+)
chr12:64529090-64529690(+)
chr12:64530838-64531438(+)
chr12:64532688-64533288(+)
chr12:64535380-64535980(+)
chr12:64536113-64536713(+)
chr12:64536561-64537161(+)
chr12:64538900-64539500(+)
chr12:64539610-64540210(+)
chr12:64540880-64541480(+)
chr12:64541546-64542146(+)
chr12:64548360-64548960(+)
chr12:64549580-64550180(+)
chr12:64551483-64552083(+)
chr12:64554247-64554847(+)
chr12:64560293-64560893(+)
chr12:64560703-64561303(+)
chr12:64563742-64564342(+)
chr12:64564384-64564984(+)
chr12:64564995-64565595(+)
chr12:64565422-64566022(+)
chr12:64566270-64566870(+)
chr12:64566755-64567355(+)
chr12:64567173-64567773(+)
chr12:64569059-64569659(+)
chr12:64571786-64572386(+)
chr12:64573670-64574270(+)
chr12:64574607-64575207(+)
chr12:64575243-64575843(+)
chr12:64575911-64576511(+)
chr12:64576370-64576970(+)
chr12:64577887-64578487(+)
chr12:64580474-64581074(+)
chr12:64581066-64581666(+)
chr12:64581566-64582166(+)
chr12:64582299-64582899(+)
chr12:64583210-64583810(+)
chr12:64586456-64587056(+)
chr12:64588262-64588862(+)
chr12:64589555-64590155(+)
chr12:64596666-64597266(+)
chr12:64597550-64598150(+)
chr12:64598930-64599530(+)
chr12:64601136-64601736(+)
chr12:64611710-64612310(+)
chr12:64612286-64612886(+)
chr12:64612871-64613471(+)
chr12:64613675-64614275(+)
chr12:64614497-64615097(+)
chr12:64615308-64615908(+)
chr12:64615886-64616486(+)
chr12:64616372-64616972(+)
chr12:64616972-64617572(+)
chr12:64621830-64622430(+)
chr12:64623023-64623623(+)
chr12:64625918-64626518(+)
chr12:64627630-64628230(+)
chr12:64628483-64629083(+)
chr12:64630258-64630858(+)
chr12:64631246-64631846(+)
chr12:64631910-64632510(+)
chr12:64633130-64633730(+)
chr12:64634405-64635005(+)
chr12:64636370-64636970(+)
chr12:64637604-64638204(+)
chr12:64638131-64638731(+)
chr12:64639541-64640141(+)
chr12:64646354-64646954(+)
chr12:64648908-64649508(+)
chr12:64649835-64650435(+)
chr12:64650271-64650871(+)
chr12:64652266-64652866(+)
chr12:64656230-64656830(+)
chr12:64658595-64659195(+)
chr12:64658995-64659595(+)
chr12:64659619-64660219(+)
chr12:64662837-64663437(+)
chr12:64665102-64665702(+)
chr12:64666420-64667020(+)
chr12:64666995-64667595(+)
chr12:64667426-64668026(+)
chr12:64677218-64677818(+)
chr12:64678570-64679170(+)
chr12:64679506-64680106(+)
chr12:64680205-64680805(+)
chr12:64686916-64687516(+)
chr12:64687682-64688282(+)
chr12:64689042-64689642(+)
chr12:64690690-64691290(+)
chr12:64693310-64693910(+)
chr12:64693950-64694550(+)
chr12:64694490-64695090(+)
chr12:64694950-64695550(+)
chr12:64696150-64696750(+)
chr12:64698181-64698781(+)
chr12:64701950-64702550(+)
chr12:64705550-64706150(+)
chr12:64708110-64708710(+)
chr12:64709870-64710470(+)
chr12:64712328-64712928(+)
chr12:64713341-64713941(+)
chr12:64714241-64714841(+)
chr12:64716699-64717299(+)
chr12:64717337-64717937(+)
chr12:64717910-64718510(+)
chr12:64720130-64720730(+)
chr12:64721610-64722210(+)
chr12:64722730-64723330(+)
chr12:64726647-64727247(+)
chr12:64727528-64728128(+)
chr12:64729050-64729650(+)
chr12:64729749-64730349(+)
chr12:64730189-64730789(+)
chr12:64735855-64736455(+)
chr12:64737270-64737870(+)
chr12:64738348-64738948(+)
chr12:64738775-64739375(+)
chr12:64739250-64739850(+)
chr12:64740230-64740830(+)
chr12:64743910-64744510(+)
chr12:64745120-64745720(+)
chr12:64745846-64746446(+)
chr12:64746990-64747590(+)
chr12:64749916-64750516(+)
chr12:64753110-64753710(+)
chr12:64753530-64754130(+)
chr12:64756604-64757204(+)
chr12:64758330-64758930(+)
chr12:64766170-64766770(+)
chr12:64766878-64767478(+)
chr12:64774730-64775330(+)
chr12:64777358-64777958(+)
chr12:64778070-64778670(+)
chr12:64778688-64779288(+)
chr12:64779151-64779751(+)
chr12:64781001-64781601(+)
chr12:64782744-64783344(+)
chr12:64783563-64784163(+)
chr12:64784085-64784685(+)
chr12:64785909-64786509(+)
chr12:64789425-64790025(+)
chr12:64790590-64791190(+)
chr12:64793733-64794333(+)
chr12:64795923-64796523(+)
chr12:64796722-64797322(+)
chr12:64797312-64797912(+)
chr12:64797771-64798371(+)
chr12:64798471-64799071(+)
chr12:64799021-64799621(+)
chr12:64799588-64800188(+)
chr12:64800025-64800625(+)
chr12:64800460-64801060(+)
chr12:64801250-64801850(+)
chr12:64802343-64802943(+)
chr12:64803553-64804153(+)
chr12:64804110-64804710(+)
chr12:64806182-64806782(+)
chr12:64806758-64807358(+)
chr12:64807815-64808415(+)
chr12:64824620-64825220(+)
chr12:64825474-64826074(+)
chr12:64826691-64827291(+)
chr12:64827630-64828230(+)
chr12:64832930-64833530(+)
chr12:64837770-64838370(+)
chr12:64840770-64841370(+)
chr12:64841340-64841940(+)
chr12:64843810-64844410(+)
chr12:64844358-64844958(+)
chr12:64844825-64845425(+)
chr12:64845545-64846145(+)
chr12:64845954-64846554(+)
chr12:64846404-64847004(+)
chr12:64849306-64849906(+)
chr12:64849788-64850388(+)
chr12:64850691-64851291(+)
chr12:64851690-64852290(+)
chr12:64852210-64852810(+)
chr12:64853072-64853672(+)
chr12:64854030-64854630(+)
chr12:64855307-64855907(+)
chr12:64857262-64857862(+)
chr12:64859840-64860440(+)
chr12:64862620-64863220(+)
chr12:64863287-64863887(+)
chr12:64864199-64864799(+)
chr12:64866724-64867324(+)
chr12:64872394-64872994(+)
chr12:64873845-64874445(+)
chr12:64880350-64880950(+)
chr12:64880759-64881359(+)
chr12:64888833-64889433(+)
chr12:64889430-64890030(+)
chr12:64894084-64894684(+)
chr12:64896270-64896870(+)
chr12:64899200-64899800(+)
chr12:64899828-64900428(+)
chr12:64900533-64901133(+)
chr12:64901329-64901929(+)
chr12:64904311-64904911(+)
chr12:64905653-64906253(+)
chr12:64908140-64908740(+)
chr12:64909050-64909650(+)
chr12:64912050-64912650(+)
chr12:64913486-64914086(+)
chr12:64915530-64916130(+)
chr12:64916003-64916603(+)
chr12:64916465-64917065(+)
chr12:64917380-64917980(+)
chr12:64919103-64919703(+)
chr12:64920533-64921133(+)
chr12:64922215-64922815(+)
chr12:64925585-64926185(+)
chr12:64926623-64927223(+)
chr12:64927620-64928220(+)
chr12:64928710-64929310(+)
chr12:64930475-64931075(+)
chr12:64931030-64931630(+)
chr12:64931825-64932425(+)
chr12:64934510-64935110(+)
chr12:64936142-64936742(+)
chr12:64936762-64937362(+)
chr12:64937256-64937856(+)
chr12:64937910-64938510(+)
chr12:64938517-64939117(+)
chr12:64943249-64943849(+)
chr12:64944408-64945008(+)
chr12:64945388-64945988(+)
chr12:64945818-64946418(+)
chr12:64947571-64948171(+)
chr12:64949967-64950567(+)
chr12:64951215-64951815(+)
chr12:64952493-64953093(+)
chr12:64954210-64954810(+)
chr12:64954651-64955251(+)
chr12:64955494-64956094(+)
chr12:64959815-64960415(+)
chr12:64960524-64961124(+)
chr12:64961238-64961838(+)
chr12:64961975-64962575(+)
chr12:64962863-64963463(+)
chr12:64963825-64964425(+)
chr12:64964280-64964880(+)
chr12:64964967-64965567(+)
chr12:64969990-64970590(+)
chr12:64970742-64971342(+)
chr12:64974373-64974973(+)
chr12:64974893-64975493(+)
chr12:64975724-64976324(+)
chr12:64976443-64977043(+)
chr12:64977550-64978150(+)
chr12:64978090-64978690(+)
chr12:64981115-64981715(+)
chr12:64983895-64984495(+)
chr12:64987010-64987610(+)
chr12:64988890-64989490(+)
chr12:64989530-64990130(+)
chr12:64990065-64990665(+)
chr12:64990480-64991080(+)
chr12:64991956-64992556(+)
chr12:64992548-64993148(+)
chr12:64993067-64993667(+)
chr12:64993843-64994443(+)
chr12:64996872-64997472(+)
chr12:64999750-65000350(+)
chr12:65000550-65001150(+)
chr12:65001918-65002518(+)
chr12:65002633-65003233(+)
chr12:65003204-65003804(+)
chr12:65003756-65004356(+)
chr12:65004445-65005045(+)
chr12:65004976-65005576(+)
chr12:65005492-65006092(+)
chr12:65006574-65007174(+)
chr12:65007443-65008043(+)
chr12:65009015-65009615(+)
chr12:65009864-65010464(+)
chr12:65011738-65012338(+)
chr12:65012290-65012890(+)
chr12:65012827-65013427(+)
chr12:65013230-65013830(+)
chr12:65013660-65014260(+)
chr12:65014921-65015521(+)
chr12:65015350-65015950(+)
chr12:65015970-65016570(+)
chr12:65016548-65017148(+)
chr12:65016960-65017560(+)
chr12:65017738-65018338(+)
chr12:65018490-65019090(+)
chr12:65019190-65019790(+)
chr12:65021457-65022057(+)
chr12:65023543-65024143(+)
chr12:65024878-65025478(+)
chr12:65026642-65027242(+)
chr12:65027103-65027703(+)
chr12:65027570-65028170(+)
chr12:65029015-65029615(+)
chr12:65030514-65031114(+)
chr12:65031230-65031830(+)
chr12:65032488-65033088(+)
chr12:65033148-65033748(+)
chr12:65035090-65035690(+)
chr12:65036450-65037050(+)
chr12:65040290-65040890(+)
chr12:65041700-65042300(+)
chr12:65043340-65043940(+)
chr12:65043778-65044378(+)
chr12:65044427-65045027(+)
chr12:65045128-65045728(+)
chr12:65046046-65046646(+)
chr12:65047668-65048268(+)
chr12:65048765-65049365(+)
chr12:65050079-65050679(+)
chr12:65051739-65052339(+)
chr12:65052663-65053263(+)
chr12:65054186-65054786(+)
chr12:65055858-65056458(+)
chr12:65056303-65056903(+)
chr12:65056708-65057308(+)
chr12:65057990-65058590(+)
chr12:65058630-65059230(+)
chr12:65059173-65059773(+)
chr12:65059674-65060274(+)
chr12:65060118-65060718(+)
chr12:65060535-65061135(+)
chr12:65061359-65061959(+)
chr12:65062670-65063270(+)
chr12:65063089-65063689(+)
chr12:65063631-65064231(+)
chr12:65064845-65065445(+)
chr12:65065361-65065961(+)
chr12:65066068-65066668(+)
chr12:65066516-65067116(+)
chr12:65067375-65067975(+)
chr12:65068231-65068831(+)
chr12:65069433-65070033(+)
chr12:65070629-65071229(+)
chr12:65071884-65072484(+)
chr12:65072488-65073088(+)
chr12:65073241-65073841(+)
chr12:65073902-65074502(+)
chr12:65074785-65075385(+)
chr12:65075550-65076150(+)
chr12:65076263-65076863(+)
chr12:65078278-65078878(+)
chr12:65081437-65082037(+)
chr12:65081914-65082514(+)
chr12:65085389-65085989(+)
chr12:65087887-65088487(+)
chr12:65088309-65088909(+)
chr12:65089251-65089851(+)
chr12:65089984-65090584(+)
chr12:65090670-65091270(+)
chr12:65091676-65092276(+)
chr12:65093309-65093909(+)
chr12:65094977-65095577(+)
chr12:65099972-65100572(+)
chr12:65100532-65101132(+)
chr12:65101016-65101616(+)
chr12:65103118-65103718(+)
chr12:65105970-65106570(+)
chr12:65107196-65107796(+)
chr12:65108138-65108738(+)
chr12:65108613-65109213(+)
chr12:65109295-65109895(+)
chr12:65109984-65110584(+)
chr12:65110729-65111329(+)
chr12:65114537-65115137(+)
chr12:65115040-65115640(+)
chr12:65116579-65117179(+)
chr12:65117538-65118138(+)
chr12:65117970-65118570(+)
chr12:65122961-65123561(+)
chr12:65123656-65124256(+)
chr12:65124167-65124767(+)
chr12:65124746-65125346(+)
chr12:65125378-65125978(+)
chr12:65127140-65127740(+)
chr12:65127553-65128153(+)
chr12:65128087-65128687(+)
chr12:65129129-65129729(+)
chr12:65130378-65130978(+)
chr12:65131193-65131793(+)
chr12:65132461-65133061(+)
chr12:65133466-65134066(+)
chr12:65134370-65134970(+)
chr12:65136655-65137255(+)
chr12:65137065-65137665(+)
chr12:65138070-65138670(+)
chr12:65138638-65139238(+)
chr12:65139071-65139671(+)
chr12:65139550-65140150(+)
chr12:65140310-65140910(+)
chr12:65141358-65141958(+)
chr12:65143150-65143750(+)
chr12:65146418-65147018(+)
chr12:65147855-65148455(+)
chr12:65150209-65150809(+)
chr12:65150750-65151350(+)
chr12:65151492-65152092(+)
chr12:65152447-65153047(+)
chr12:65153015-65153615(+)
chr12:65153549-65154149(+)
chr12:65154457-65155057(+)
chr12:65157515-65158115(+)
chr12:65161114-65161714(+)
chr12:65164030-65164630(+)
chr12:65166890-65167490(+)
chr12:65168810-65169410(+)
chr12:65172055-65172655(+)
chr12:65173163-65173763(+)
chr12:65174078-65174678(+)
chr12:65174533-65175133(+)
chr12:65175052-65175652(+)
chr12:65175515-65176115(+)
chr12:65175950-65176550(+)
chr12:65176915-65177515(+)
chr12:65179455-65180055(+)
chr12:65181610-65182210(+)
chr12:65183457-65184057(+)
chr12:65183873-65184473(+)
chr12:65184691-65185291(+)
chr12:65185818-65186418(+)
chr12:65187418-65188018(+)
chr12:65188680-65189280(+)
chr12:65189899-65190499(+)
chr12:65190822-65191422(+)
chr12:65193650-65194250(+)
chr12:65194320-65194920(+)
chr12:65195075-65195675(+)
chr12:65195871-65196471(+)
chr12:65198290-65198890(+)
chr12:65198990-65199590(+)
chr12:65200263-65200863(+)
chr12:65201730-65202330(+)
chr12:65204488-65205088(+)
chr12:65207400-65208000(+)
chr12:65208110-65208710(+)
chr12:65210082-65210682(+)
chr12:65210990-65211590(+)
chr12:65211962-65212562(+)
chr12:65213478-65214078(+)
chr12:65214261-65214861(+)
chr12:65214868-65215468(+)
chr12:65218180-65218780(+)
chr12:65219169-65219769(+)
chr12:65219986-65220586(+)
chr12:65221030-65221630(+)
chr12:65221890-65222490(+)
chr12:65223444-65224044(+)
chr12:65227020-65227620(+)
chr12:65229606-65230206(+)
chr12:65230527-65231127(+)
chr12:65231086-65231686(+)
chr12:65233775-65234375(+)
chr12:65234997-65235597(+)
chr12:65245220-65245820(+)
chr12:65245710-65246310(+)
chr12:65246740-65247340(+)
chr12:65251151-65251751(+)
chr12:65253810-65254410(+)
chr12:65256450-65257050(+)
chr12:65258030-65258630(+)
chr12:65263450-65264050(+)
chr12:65268342-65268942(+)
chr12:65269410-65270010(+)
chr12:65271116-65271716(+)
chr12:65272310-65272910(+)
chr12:65274150-65274750(+)
chr12:65276736-65277336(+)
chr12:65277216-65277816(+)
chr12:65278290-65278890(+)
chr12:65281324-65281924(+)
chr12:65282485-65283085(+)
chr12:65283453-65284053(+)
chr12:65284563-65285163(+)
chr12:65285382-65285982(+)
chr12:65286126-65286726(+)
chr12:65286785-65287385(+)
chr12:65287681-65288281(+)
chr12:65288150-65288750(+)
chr12:65288729-65289329(+)
chr12:65289217-65289817(+)
chr12:65291130-65291730(+)
chr12:65294203-65294803(+)
chr12:65297404-65298004(+)
chr12:65298007-65298607(+)
chr12:65300900-65301500(+)
chr12:65302150-65302750(+)
chr12:65302720-65303320(+)
chr12:65303370-65303970(+)
chr12:65304341-65304941(+)
chr12:65304784-65305384(+)
chr12:65305613-65306213(+)
chr12:65306168-65306768(+)
chr12:65306871-65307471(+)
chr12:65309010-65309610(+)
chr12:65310318-65310918(+)
chr12:65310950-65311550(+)
chr12:65311520-65312120(+)
chr12:65312241-65312841(+)
chr12:65314285-65314885(+)
chr12:65315953-65316553(+)
chr12:65317276-65317876(+)
chr12:65317765-65318365(+)
chr12:65321710-65322310(+)
chr12:65323855-65324455(+)
chr12:65324513-65325113(+)
chr12:65325720-65326320(+)
chr12:65327470-65328070(+)
chr12:65329940-65330540(+)
chr12:65330891-65331491(+)
chr12:65331829-65332429(+)
chr12:65332730-65333330(+)
chr12:65337353-65337953(+)
chr12:65338397-65338997(+)
chr12:65339875-65340475(+)
chr12:65340537-65341137(+)
chr12:65341110-65341710(+)
chr12:65343870-65344470(+)
chr12:65344434-65345034(+)
chr12:65345590-65346190(+)
chr12:65349415-65350015(+)
chr12:65359750-65360350(+)
chr12:65360654-65361254(+)
chr12:65361533-65362133(+)
chr12:65362450-65363050(+)
chr12:65362899-65363499(+)
chr12:65364500-65365100(+)
chr12:65365830-65366430(+)
chr12:65369831-65370431(+)
chr12:65370344-65370944(+)
chr12:65377480-65378080(+)
chr12:65379890-65380490(+)
chr12:65384370-65384970(+)
chr12:65384780-65385380(+)
chr12:65385853-65386453(+)
chr12:65386357-65386957(+)
chr12:65387082-65387682(+)
chr12:65388710-65389310(+)
chr12:65389489-65390089(+)
chr12:65391507-65392107(+)
chr12:65392073-65392673(+)
chr12:65392522-65393122(+)
chr12:65393120-65393720(+)
chr12:65393932-65394532(+)
chr12:65394570-65395170(+)
chr12:65397941-65398541(+)
chr12:65399397-65399997(+)
chr12:65402418-65403018(+)
chr12:65404056-65404656(+)
chr12:65405730-65406330(+)
chr12:65407130-65407730(+)
chr12:65408483-65409083(+)
chr12:65409425-65410025(+)
chr12:65410110-65410710(+)
chr12:65411310-65411910(+)
chr12:65412750-65413350(+)
chr12:65413442-65414042(+)
chr12:65414262-65414862(+)
chr12:65416104-65416704(+)
chr12:65416617-65417217(+)
chr12:65417180-65417780(+)
chr12:65417910-65418510(+)
chr12:65418763-65419363(+)
chr12:65419390-65419990(+)
chr12:65420190-65420790(+)
chr12:65423670-65424270(+)
chr12:65432974-65433574(+)
chr12:65437512-65438112(+)
chr12:65438973-65439573(+)
chr12:65440330-65440930(+)
chr12:65443381-65443981(+)
chr12:65443860-65444460(+)
chr12:65444857-65445457(+)
chr12:65446268-65446868(+)
chr12:65446904-65447504(+)
chr12:65447865-65448465(+)
chr12:65448674-65449274(+)
chr12:65449575-65450175(+)
chr12:65449997-65450597(+)
chr12:65451650-65452250(+)
chr12:65454430-65455030(+)
chr12:65454970-65455570(+)
chr12:65455770-65456370(+)
chr12:65456871-65457471(+)
chr12:65458970-65459570(+)
chr12:65461485-65462085(+)
chr12:65463038-65463638(+)
chr12:65463590-65464190(+)
chr12:65468604-65469204(+)
chr12:65473590-65474190(+)
chr12:65475052-65475652(+)
chr12:65476066-65476666(+)
chr12:65478265-65478865(+)
chr12:65479390-65479990(+)
chr12:65479890-65480490(+)
chr12:65481682-65482282(+)
chr12:65483150-65483750(+)
chr12:65487370-65487970(+)
chr12:65487870-65488470(+)
chr12:65492036-65492636(+)
chr12:65492880-65493480(+)
chr12:65493880-65494480(+)
chr12:65499555-65500155(+)
chr12:65500617-65501217(+)
chr12:65506714-65507314(+)
chr12:65507311-65507911(+)
chr12:65511376-65511976(+)
chr12:65514834-65515434(+)
chr12:65515459-65516059(+)
chr12:65516375-65516975(+)
chr12:65517114-65517714(+)
chr12:65518940-65519540(+)
chr12:65519642-65520242(+)
chr12:65520158-65520758(+)
chr12:65532530-65533130(+)
chr12:65533150-65533750(+)
chr12:65534665-65535265(+)
chr12:65536884-65537484(+)
chr12:65542470-65543070(+)
chr12:65545637-65546237(+)
chr12:65546279-65546879(+)
chr12:65546742-65547342(+)
chr12:65549442-65550042(+)
chr12:65550051-65550651(+)
chr12:65550690-65551290(+)
chr12:65555370-65555970(+)
chr12:65556450-65557050(+)
chr12:65556900-65557500(+)
chr12:65557418-65558018(+)
chr12:65558445-65559045(+)
chr12:65561290-65561890(+)
chr12:65562538-65563138(+)
chr12:65563017-65563617(+)
chr12:65563547-65564147(+)
chr12:65563982-65564582(+)
chr12:65564503-65565103(+)
chr12:65565517-65566117(+)
chr12:65566830-65567430(+)
chr12:65575972-65576572(+)
chr12:65577870-65578470(+)
chr12:65578535-65579135(+)
chr12:65581370-65581970(+)
chr12:65581961-65582561(+)
chr12:65582807-65583407(+)
chr12:65583594-65584194(+)
chr12:65584615-65585215(+)
chr12:65586751-65587351(+)
chr12:65587270-65587870(+)
chr12:65587930-65588530(+)
chr12:65588615-65589215(+)
chr12:65589172-65589772(+)
chr12:65589590-65590190(+)
chr12:65593222-65593822(+)
chr12:65593855-65594455(+)
chr12:65597105-65597705(+)
chr12:65597850-65598450(+)
chr12:65598630-65599230(+)
chr12:65599602-65600202(+)
chr12:65601780-65602380(+)
chr12:65602643-65603243(+)
chr12:65603303-65603903(+)
chr12:65609130-65609730(+)
chr12:65610717-65611317(+)
chr12:65614450-65615050(+)
chr12:65623101-65623701(+)
chr12:65623670-65624270(+)
chr12:65624330-65624930(+)
chr12:65626159-65626759(+)
chr12:65626830-65627430(+)
chr12:65627672-65628272(+)
chr12:65629470-65630070(+)
chr12:65631515-65632115(+)
chr12:65632283-65632883(+)
chr12:65637190-65637790(+)
chr12:65639760-65640360(+)
chr12:65642971-65643571(+)
chr12:65643530-65644130(+)
chr12:65645420-65646020(+)
chr12:65647070-65647670(+)
chr12:65652335-65652935(+)
chr12:65652870-65653470(+)
chr12:65654610-65655210(+)
chr12:65659458-65660058(+)
chr12:65659990-65660590(+)
chr12:65660730-65661330(+)
chr12:65663275-65663875(+)
chr12:65665453-65666053(+)
chr12:65669339-65669939(+)
chr12:65669822-65670422(+)
chr12:65670850-65671450(+)
chr12:65671709-65672309(+)
chr12:65672181-65672781(+)
chr12:65672689-65673289(+)
chr12:65673390-65673990(+)
chr12:65673958-65674558(+)
chr12:65674950-65675550(+)
chr12:65676511-65677111(+)
chr12:65678830-65679430(+)
chr12:65681010-65681610(+)
chr12:65686310-65686910(+)
chr12:65687310-65687910(+)
chr12:65688310-65688910(+)
chr12:65689490-65690090(+)
chr12:65690110-65690710(+)
chr12:65691030-65691630(+)
chr12:65691735-65692335(+)
chr12:65692410-65693010(+)
chr12:65692830-65693430(+)
chr12:65693370-65693970(+)
chr12:65693864-65694464(+)
chr12:65694432-65695032(+)
chr12:65695130-65695730(+)
chr12:65695810-65696410(+)
chr12:65696216-65696816(+)
chr12:65696970-65697570(+)
chr12:65697390-65697990(+)
chr12:65698090-65698690(+)
chr12:65699080-65699680(+)
chr12:65700277-65700877(+)
chr12:65701645-65702245(+)
chr12:65702293-65702893(+)
chr12:65702730-65703330(+)
chr12:65703330-65703930(+)
chr12:65703890-65704490(+)
chr12:65704390-65704990(+)
chr12:65704790-65705390(+)
chr12:65705290-65705890(+)
chr12:65707388-65707988(+)
chr12:65709590-65710190(+)
chr12:65710340-65710940(+)
chr12:65710971-65711571(+)
chr12:65711908-65712508(+)
chr12:65712870-65713470(+)
chr12:65713386-65713986(+)
chr12:65716728-65717328(+)
chr12:65717789-65718389(+)
chr12:65718250-65718850(+)
chr12:65718869-65719469(+)
chr12:65720341-65720941(+)
chr12:65720944-65721544(+)
chr12:65721378-65721978(+)
chr12:65723510-65724110(+)
chr12:65724020-65724620(+)
chr12:65725453-65726053(+)
chr12:65726545-65727145(+)
chr12:65728174-65728774(+)
chr12:65728899-65729499(+)
chr12:65729655-65730255(+)
chr12:65732762-65733362(+)
chr12:65736930-65737530(+)
chr12:65737390-65737990(+)
chr12:65749112-65749712(+)
chr12:65753639-65754239(+)
chr12:65754855-65755455(+)
chr12:65755916-65756516(+)
chr12:65756500-65757100(+)
chr12:65757678-65758278(+)
chr12:65758770-65759370(+)
chr12:65759550-65760150(+)
chr12:65761087-65761687(+)
chr12:65761796-65762396(+)
chr12:65762410-65763010(+)
chr12:65765500-65766100(+)
chr12:65766177-65766777(+)
chr12:65766670-65767270(+)
chr12:65770590-65771190(+)
chr12:65774459-65775059(+)
chr12:65775560-65776160(+)
chr12:65778498-65779098(+)
chr12:65781021-65781621(+)
chr12:65782950-65783550(+)
chr12:65784867-65785467(+)
chr12:65785453-65786053(+)
chr12:65786163-65786763(+)
chr12:65788236-65788836(+)
chr12:65794353-65794953(+)
chr12:65796790-65797390(+)
chr12:65798215-65798815(+)
chr12:65799475-65800075(+)
chr12:65802130-65802730(+)
chr12:65803508-65804108(+)
chr12:65804156-65804756(+)
chr12:65804786-65805386(+)
chr12:65806590-65807190(+)
chr12:65808323-65808923(+)
chr12:65809500-65810100(+)
chr12:65812944-65813544(+)
chr12:65813548-65814148(+)
chr12:65814582-65815182(+)
chr12:65815050-65815650(+)
chr12:65817521-65818121(+)
chr12:65819840-65820440(+)
chr12:65820545-65821145(+)
chr12:65821408-65822008(+)
chr12:65823145-65823745(+)
chr12:65823726-65824326(+)
chr12:65824605-65825205(+)
chr12:65825810-65826410(+)
chr12:65826248-65826848(+)
chr12:65827070-65827670(+)
chr12:65828392-65828992(+)
chr12:65829259-65829859(+)
chr12:65831290-65831890(+)
chr12:65834750-65835350(+)
chr12:65836170-65836770(+)
chr12:65836717-65837317(+)
chr12:65837120-65837720(+)
chr12:65838671-65839271(+)
chr12:65839687-65840287(+)
chr12:65840590-65841190(+)
chr12:65842216-65842816(+)
chr12:65843147-65843747(+)
chr12:65843870-65844470(+)
chr12:65844307-65844907(+)
chr12:65845025-65845625(+)
chr12:65848050-65848650(+)
chr12:65850182-65850782(+)
chr12:65852630-65853230(+)
chr12:65853231-65853831(+)
chr12:65853705-65854305(+)
chr12:65854678-65855278(+)
chr12:65856185-65856785(+)
chr12:65857286-65857886(+)
chr12:65858609-65859209(+)
chr12:65859773-65860373(+)
chr12:65860592-65861192(+)
chr12:65863938-65864538(+)
chr12:65865554-65866154(+)
chr12:65868990-65869590(+)
chr12:65870150-65870750(+)
chr12:65871423-65872023(+)
chr12:65872916-65873516(+)
chr12:65875050-65875650(+)
chr12:65877732-65878332(+)
chr12:65881331-65881931(+)
chr12:65883290-65883890(+)
chr12:65883925-65884525(+)
chr12:65886879-65887479(+)
chr12:65887409-65888009(+)
chr12:65888204-65888804(+)
chr12:65888907-65889507(+)
chr12:65889600-65890200(+)
chr12:65890320-65890920(+)
chr12:65891356-65891956(+)
chr12:65892875-65893475(+)
chr12:65893392-65893992(+)
chr12:65894000-65894600(+)
chr12:65894747-65895347(+)
chr12:65895895-65896495(+)
chr12:65898013-65898613(+)
chr12:65899015-65899615(+)
chr12:65901945-65902545(+)
chr12:65902399-65902999(+)
chr12:65903722-65904322(+)
chr12:65904262-65904862(+)
chr12:65904988-65905588(+)
chr12:65905540-65906140(+)
chr12:65911506-65912106(+)
chr12:65912463-65913063(+)
chr12:65914458-65915058(+)
chr12:65916642-65917242(+)
chr12:65917094-65917694(+)
chr12:65918327-65918927(+)
chr12:65919346-65919946(+)
chr12:65920021-65920621(+)
chr12:65921770-65922370(+)
chr12:65922790-65923390(+)
chr12:65923606-65924206(+)
chr12:65925801-65926401(+)
chr12:65926448-65927048(+)
chr12:65927117-65927717(+)
chr12:65928003-65928603(+)
chr12:65929515-65930115(+)
chr12:65930012-65930612(+)
chr12:65930673-65931273(+)
chr12:65931614-65932214(+)
chr12:65932730-65933330(+)
chr12:65933830-65934430(+)
chr12:65940150-65940750(+)
chr12:65940590-65941190(+)
chr12:65942410-65943010(+)
chr12:65950382-65950982(+)
chr12:65950900-65951500(+)
chr12:65951428-65952028(+)
chr12:65952190-65952790(+)
chr12:65954057-65954657(+)
chr12:65954836-65955436(+)
chr12:65955629-65956229(+)
chr12:65956040-65956640(+)
chr12:65956710-65957310(+)
chr12:65958490-65959090(+)
chr12:65959270-65959870(+)
chr12:65959720-65960320(+)
chr12:65960422-65961022(+)
chr12:65960970-65961570(+)
chr12:65961556-65962156(+)
chr12:65962210-65962810(+)
chr12:65962775-65963375(+)
chr12:65964194-65964794(+)
chr12:65968358-65968958(+)
chr12:65970270-65970870(+)
chr12:65977270-65977870(+)
chr12:65979430-65980030(+)
chr12:65980400-65981000(+)
chr12:65981710-65982310(+)
chr12:65983994-65984594(+)
chr12:65985443-65986043(+)
chr12:65986909-65987509(+)
chr12:65987510-65988110(+)
chr12:65988098-65988698(+)
chr12:65988855-65989455(+)
chr12:65989322-65989922(+)
chr12:65990289-65990889(+)
chr12:65991180-65991780(+)
chr12:65992360-65992960(+)
chr12:65996179-65996779(+)
chr12:65996614-65997214(+)
chr12:65997168-65997768(+)
chr12:65997599-65998199(+)
chr12:65998751-65999351(+)
chr12:65999841-66000441(+)
chr12:66001133-66001733(+)
chr12:66001555-66002155(+)
chr12:66002119-66002719(+)
chr12:66003037-66003637(+)
chr12:66003575-66004175(+)
chr12:66004970-66005570(+)
chr12:66005439-66006039(+)
chr12:66006125-66006725(+)
chr12:66007373-66007973(+)
chr12:66008241-66008841(+)
chr12:66008815-66009415(+)
chr12:66012243-66012843(+)
chr12:66013817-66014417(+)
chr12:66014455-66015055(+)
chr12:66015750-66016350(+)
chr12:66020490-66021090(+)
chr12:66021683-66022283(+)
chr12:66023603-66024203(+)
chr12:66024155-66024755(+)
chr12:66024634-66025234(+)
chr12:66025271-66025871(+)
chr12:66025875-66026475(+)
chr12:66026650-66027250(+)
chr12:66027677-66028277(+)
chr12:66028591-66029191(+)
chr12:66029130-66029730(+)
chr12:66030135-66030735(+)
chr12:66031476-66032076(+)
chr12:66032070-66032670(+)
chr12:66033529-66034129(+)
chr12:66034204-66034804(+)
chr12:66034815-66035415(+)
chr12:66035390-66035990(+)
chr12:66035826-66036426(+)
chr12:66036822-66037422(+)
chr12:66037586-66038186(+)
chr12:66042140-66042740(+)
chr12:66042728-66043328(+)
chr12:66043508-66044108(+)
chr12:66044100-66044700(+)
chr12:66046933-66047533(+)
chr12:66047841-66048441(+)
chr12:66048798-66049398(+)
chr12:66049408-66050008(+)
chr12:66050045-66050645(+)
chr12:66050579-66051179(+)
chr12:66051330-66051930(+)
chr12:66052041-66052641(+)
chr12:66053234-66053834(+)
chr12:66053786-66054386(+)
chr12:66057423-66058023(+)
chr12:66058050-66058650(+)
chr12:66060140-66060740(+)
chr12:66060595-66061195(+)
chr12:66061143-66061743(+)
chr12:66061692-66062292(+)
chr12:66062714-66063314(+)
chr12:66064496-66065096(+)
chr12:66066099-66066699(+)
chr12:66066864-66067464(+)
chr12:66067418-66068018(+)
chr12:66068912-66069512(+)
chr12:66069550-66070150(+)
chr12:66070040-66070640(+)
chr12:66074450-66075050(+)
chr12:66074913-66075513(+)
chr12:66076010-66076610(+)
chr12:66076840-66077440(+)
chr12:66077320-66077920(+)
chr12:66077870-66078470(+)
chr12:66078390-66078990(+)
chr12:66079198-66079798(+)
chr12:66080422-66081022(+)
chr12:66081695-66082295(+)
chr12:66082496-66083096(+)
chr12:66083160-66083760(+)
chr12:66083630-66084230(+)
chr12:66084224-66084824(+)
chr12:66084974-66085574(+)
chr12:66085500-66086100(+)
chr12:66086333-66086933(+)
chr12:66086970-66087570(+)
chr12:66087390-66087990(+)
chr12:66087830-66088430(+)
chr12:66088309-66088909(+)
chr12:66089176-66089776(+)
chr12:66089927-66090527(+)
chr12:66090392-66090992(+)
chr12:66091170-66091770(+)
chr12:66091607-66092207(+)
chr12:66092188-66092788(+)
chr12:66092951-66093551(+)
chr12:66093870-66094470(+)
chr12:66094510-66095110(+)
chr12:66095475-66096075(+)
chr12:66096530-66097130(+)
chr12:66097256-66097856(+)
chr12:66097830-66098430(+)
chr12:66099052-66099652(+)
chr12:66102330-66102930(+)
chr12:66103785-66104385(+)
chr12:66106050-66106650(+)
chr12:66109090-66109690(+)
chr12:66109656-66110256(+)
chr12:66113794-66114394(+)
chr12:66114320-66114920(+)
chr12:66118230-66118830(+)
chr12:66119078-66119678(+)
chr12:66121203-66121803(+)
chr12:66121960-66122560(+)
chr12:66122595-66123195(+)
chr12:66123126-66123726(+)
chr12:66123666-66124266(+)
chr12:66125470-66126070(+)
chr12:66127890-66128490(+)
chr12:66130380-66130980(+)
chr12:66131213-66131813(+)
chr12:66134388-66134988(+)
chr12:66135055-66135655(+)
chr12:66135775-66136375(+)
chr12:66136266-66136866(+)
chr12:66138046-66138646(+)
chr12:66140245-66140845(+)
chr12:66141070-66141670(+)
chr12:66143470-66144070(+)
chr12:66147415-66148015(+)
chr12:66147846-66148446(+)
chr12:66148642-66149242(+)
chr12:66149249-66149849(+)
chr12:66150715-66151315(+)
chr12:66154956-66155556(+)
chr12:66156360-66156960(+)
chr12:66156906-66157506(+)
chr12:66157406-66158006(+)
chr12:66158010-66158610(+)
chr12:66159003-66159603(+)
chr12:66159970-66160570(+)
chr12:66163976-66164576(+)
chr12:66168450-66169050(+)
chr12:66170720-66171320(+)
chr12:66171390-66171990(+)
chr12:66171923-66172523(+)
chr12:66172711-66173311(+)
chr12:66173517-66174117(+)
chr12:66175496-66176096(+)
chr12:66178184-66178784(+)
chr12:66181137-66181737(+)
chr12:66181690-66182290(+)
chr12:66182611-66183211(+)
chr12:66184030-66184630(+)
chr12:66185109-66185709(+)
chr12:66187430-66188030(+)
chr12:66192613-66193213(+)
chr12:66193040-66193640(+)
chr12:66194665-66195265(+)
chr12:66196831-66197431(+)
chr12:66199730-66200330(+)
chr12:66202262-66202862(+)
chr12:66203704-66204304(+)
chr12:66205804-66206404(+)
chr12:66207683-66208283(+)
chr12:66208210-66208810(+)
chr12:66209720-66210320(+)
chr12:66211528-66212128(+)
chr12:66212552-66213152(+)
chr12:66214989-66215589(+)
chr12:66216528-66217128(+)
chr12:66217091-66217691(+)
chr12:66217616-66218216(+)
chr12:66218122-66218722(+)
chr12:66218573-66219173(+)
chr12:66219181-66219781(+)
chr12:66219712-66220312(+)
chr12:66220421-66221021(+)
chr12:66220954-66221554(+)
chr12:66221522-66222122(+)
chr12:66222402-66223002(+)
chr12:66223312-66223912(+)
chr12:66223953-66224553(+)
chr12:66224597-66225197(+)
chr12:66225766-66226366(+)
chr12:66226382-66226982(+)
chr12:66226987-66227587(+)
chr12:66227710-66228310(+)
chr12:66228220-66228820(+)
chr12:66228850-66229450(+)
chr12:66229310-66229910(+)
chr12:66230044-66230644(+)
chr12:66230701-66231301(+)
chr12:66231152-66231752(+)
chr12:66232097-66232697(+)
chr12:66232714-66233314(+)
chr12:66233250-66233850(+)
chr12:66233806-66234406(+)
chr12:66234518-66235118(+)
chr12:66235280-66235880(+)
chr12:66236010-66236610(+)
chr12:66236420-66237020(+)
chr12:66236950-66237550(+)
chr12:66237500-66238100(+)
chr12:66238177-66238777(+)
chr12:66238920-66239520(+)
chr12:66239547-66240147(+)
chr12:66241070-66241670(+)
chr12:66241630-66242230(+)
chr12:66245360-66245960(+)
chr12:66246570-66247170(+)
chr12:66247298-66247898(+)
chr12:66248296-66248896(+)
chr12:66249003-66249603(+)
chr12:66249690-66250290(+)
chr12:66250095-66250695(+)
chr12:66251500-66252100(+)
chr12:66252511-66253111(+)
chr12:66253210-66253810(+)
chr12:66254330-66254930(+)
chr12:66257584-66258184(+)
chr12:66258125-66258725(+)
chr12:66261080-66261680(+)
chr12:66261951-66262551(+)
chr12:66262546-66263146(+)
chr12:66264410-66265010(+)
chr12:66269374-66269974(+)
chr12:66270792-66271392(+)
chr12:66271779-66272379(+)
chr12:66272218-66272818(+)
chr12:66273557-66274157(+)
chr12:66274115-66274715(+)
chr12:66275103-66275703(+)
chr12:66275648-66276248(+)
chr12:66276291-66276891(+)
chr12:66279010-66279610(+)
chr12:66280230-66280830(+)
chr12:66280715-66281315(+)
chr12:66282966-66283566(+)
chr12:66284902-66285502(+)
chr12:66285687-66286287(+)
chr12:66286543-66287143(+)
chr12:66287825-66288425(+)
chr12:66288386-66288986(+)
chr12:66288950-66289550(+)
chr12:66289670-66290270(+)
chr12:66290361-66290961(+)
chr12:66291104-66291704(+)
chr12:66291924-66292524(+)
chr12:66292920-66293520(+)
chr12:66294590-66295190(+)
chr12:66295680-66296280(+)
chr12:66296157-66296757(+)
chr12:66297523-66298123(+)
chr12:66299070-66299670(+)
chr12:66299575-66300175(+)
chr12:66301282-66301882(+)
chr12:66301830-66302430(+)
chr12:66304982-66305582(+)
chr12:66306045-66306645(+)
chr12:66309895-66310495(+)
chr12:66310491-66311091(+)
chr12:66310897-66311497(+)
chr12:66311765-66312365(+)
chr12:66312810-66313410(+)
chr12:66313698-66314298(+)
chr12:66315736-66316336(+)
chr12:66316917-66317517(+)
chr12:66318375-66318975(+)
chr12:66318815-66319415(+)
chr12:66319316-66319916(+)
chr12:66319760-66320360(+)
chr12:66320179-66320779(+)
chr12:66320850-66321450(+)
chr12:66321823-66322423(+)
chr12:66322700-66323300(+)
chr12:66323390-66323990(+)
chr12:66323900-66324500(+)
chr12:66324913-66325513(+)
chr12:66326610-66327210(+)
chr12:66328239-66328839(+)
chr12:66329750-66330350(+)
chr12:66330170-66330770(+)
chr12:66330965-66331565(+)
chr12:66331395-66331995(+)
chr12:66332508-66333108(+)
chr12:66334596-66335196(+)
chr12:66335053-66335653(+)
chr12:66337174-66337774(+)
chr12:66338297-66338897(+)
chr12:66339153-66339753(+)
chr12:66339906-66340506(+)
chr12:66340498-66341098(+)
chr12:66341350-66341950(+)
chr12:66342270-66342870(+)
chr12:66342925-66343525(+)
chr12:66343610-66344210(+)
chr12:66345370-66345970(+)
chr12:66346414-66347014(+)
chr12:66347308-66347908(+)
chr12:66349148-66349748(+)
chr12:66349563-66350163(+)
chr12:66350014-66350614(+)
chr12:66351231-66351831(+)
chr12:66351649-66352249(+)
chr12:66352120-66352720(+)
chr12:66353153-66353753(+)
chr12:66354428-66355028(+)
chr12:66354924-66355524(+)
chr12:66355331-66355931(+)
chr12:66355863-66356463(+)
chr12:66356713-66357313(+)
chr12:66357320-66357920(+)
chr12:66358290-66358890(+)
chr12:66359020-66359620(+)
chr12:66359930-66360530(+)
chr12:66360666-66361266(+)
chr12:66361476-66362076(+)
chr12:66362036-66362636(+)
chr12:66362706-66363306(+)
chr12:66363189-66363789(+)
chr12:66366160-66366760(+)
chr12:66367050-66367650(+)
chr12:66367490-66368090(+)
chr12:66369870-66370470(+)
chr12:66370510-66371110(+)
chr12:66371113-66371713(+)
chr12:66371850-66372450(+)
chr12:66372310-66372910(+)
chr12:66377303-66377903(+)
chr12:66377910-66378510(+)
chr12:66379744-66380344(+)
chr12:66384310-66384910(+)
chr12:66385638-66386238(+)
chr12:66386941-66387541(+)
chr12:66387520-66388120(+)
chr12:66387964-66388564(+)
chr12:66390750-66391350(+)
chr12:66393174-66393774(+)
chr12:66394910-66395510(+)
chr12:66396565-66397165(+)
chr12:66397176-66397776(+)
chr12:66397650-66398250(+)
chr12:66398600-66399200(+)
chr12:66399003-66399603(+)
chr12:66402680-66403280(+)
chr12:66405420-66406020(+)
chr12:66406914-66407514(+)
chr12:66408463-66409063(+)
chr12:66409254-66409854(+)
chr12:66410759-66411359(+)
chr12:66411431-66412031(+)
chr12:66412645-66413245(+)
chr12:66418692-66419292(+)
chr12:66419214-66419814(+)
chr12:66422310-66422910(+)
chr12:66424770-66425370(+)
chr12:66425329-66425929(+)
chr12:66426990-66427590(+)
chr12:66429004-66429604(+)
chr12:66429973-66430573(+)
chr12:66435613-66436213(+)
chr12:66436514-66437114(+)
chr12:66437250-66437850(+)
chr12:66438328-66438928(+)
chr12:66440102-66440702(+)
chr12:66441170-66441770(+)
chr12:66442716-66443316(+)
chr12:66443142-66443742(+)
chr12:66443680-66444280(+)
chr12:66444110-66444710(+)
chr12:66445047-66445647(+)
chr12:66449671-66450271(+)
chr12:66452240-66452840(+)
chr12:66453331-66453931(+)
chr12:66454128-66454728(+)
chr12:66454724-66455324(+)
chr12:66455186-66455786(+)
chr12:66455667-66456267(+)
chr12:66457140-66457740(+)
chr12:66457735-66458335(+)
chr12:66458840-66459440(+)
chr12:66459292-66459892(+)
chr12:66459898-66460498(+)
chr12:66460334-66460934(+)
chr12:66460810-66461410(+)
chr12:66462643-66463243(+)
chr12:66465200-66465800(+)
chr12:66466037-66466637(+)
chr12:66467741-66468341(+)
chr12:66468248-66468848(+)
chr12:66469490-66470090(+)
chr12:66471254-66471854(+)
chr12:66474548-66475148(+)
chr12:66476430-66477030(+)
chr12:66477890-66478490(+)
chr12:66479517-66480117(+)
chr12:66480250-66480850(+)
chr12:66481034-66481634(+)
chr12:66481642-66482242(+)
chr12:66486378-66486978(+)
chr12:66495846-66496446(+)
chr12:66497022-66497622(+)
chr12:66498050-66498650(+)
chr12:66500512-66501112(+)
chr12:66501064-66501664(+)
chr12:66502624-66503224(+)
chr12:66505296-66505896(+)
chr12:66506010-66506610(+)
chr12:66507150-66507750(+)
chr12:66507765-66508365(+)
chr12:66508729-66509329(+)
chr12:66509622-66510222(+)
chr12:66510030-66510630(+)
chr12:66510917-66511517(+)
chr12:66511921-66512521(+)
chr12:66513151-66513751(+)
chr12:66514152-66514752(+)
chr12:66521361-66521961(+)
chr12:66523735-66524335(+)
chr12:66524293-66524893(+)
chr12:66524882-66525482(+)
chr12:66525360-66525960(+)
chr12:66526083-66526683(+)
chr12:66529830-66530430(+)
chr12:66531610-66532210(+)
chr12:66534455-66535055(+)
chr12:66534900-66535500(+)
chr12:66537550-66538150(+)
chr12:66538784-66539384(+)
chr12:66541993-66542593(+)
chr12:66542790-66543390(+)
chr12:66543683-66544283(+)
chr12:66546423-66547023(+)
chr12:66546850-66547450(+)
chr12:66547655-66548255(+)
chr12:66548499-66549099(+)
chr12:66550302-66550902(+)
chr12:66552205-66552805(+)
chr12:66552815-66553415(+)
chr12:66554420-66555020(+)
chr12:66555286-66555886(+)
chr12:66556276-66556876(+)
chr12:66557250-66557850(+)
chr12:66558002-66558602(+)
chr12:66560242-66560842(+)
chr12:66561995-66562595(+)
chr12:66562864-66563464(+)
chr12:66563331-66563931(+)
chr12:66564106-66564706(+)
chr12:66564595-66565195(+)
chr12:66566400-66567000(+)
chr12:66568261-66568861(+)
chr12:66569070-66569670(+)
chr12:66569782-66570382(+)
chr12:66570269-66570869(+)
chr12:66575240-66575840(+)
chr12:66575710-66576310(+)
chr12:66580857-66581457(+)
chr12:66581530-66582130(+)
chr12:66582684-66583284(+)
chr12:66583186-66583786(+)
chr12:66583623-66584223(+)
chr12:66584372-66584972(+)
chr12:66585311-66585911(+)
chr12:66585950-66586550(+)
chr12:66588915-66589515(+)
chr12:66590530-66591130(+)
chr12:66591175-66591775(+)
chr12:66593627-66594227(+)
chr12:66597490-66598090(+)
chr12:66598670-66599270(+)
chr12:66603560-66604160(+)
chr12:66604521-66605121(+)
chr12:66605274-66605874(+)
chr12:66606280-66606880(+)
chr12:66607410-66608010(+)
chr12:66607870-66608470(+)
chr12:66609162-66609762(+)
chr12:66609590-66610190(+)
chr12:66611051-66611651(+)
chr12:66613910-66614510(+)
chr12:66616602-66617202(+)
chr12:66617875-66618475(+)
chr12:66618310-66618910(+)
chr12:66620410-66621010(+)
chr12:66623860-66624460(+)
chr12:66625090-66625690(+)
chr12:66626010-66626610(+)
chr12:66627709-66628309(+)
chr12:66628385-66628985(+)
chr12:66628849-66629449(+)
chr12:66629612-66630212(+)
chr12:66630550-66631150(+)
chr12:66631345-66631945(+)
chr12:66631980-66632580(+)
chr12:66632510-66633110(+)
chr12:66632950-66633550(+)
chr12:66633530-66634130(+)
chr12:66634053-66634653(+)
chr12:66634629-66635229(+)
chr12:66635333-66635933(+)
chr12:66636002-66636602(+)
chr12:66637020-66637620(+)
chr12:66637579-66638179(+)
chr12:66638212-66638812(+)
chr12:66639830-66640430(+)
chr12:66641410-66642010(+)
chr12:66642510-66643110(+)
chr12:66646950-66647550(+)
chr12:66648415-66649015(+)
chr12:66651620-66652220(+)
chr12:66652370-66652970(+)
chr12:66660341-66660941(+)
chr12:66661175-66661775(+)
chr12:66662231-66662831(+)
chr12:66662770-66663370(+)
chr12:66663431-66664031(+)
chr12:66664290-66664890(+)
chr12:66666343-66666943(+)
chr12:66666819-66667419(+)
chr12:66669590-66670190(+)
chr12:66672248-66672848(+)
chr12:66672803-66673403(+)
chr12:66674230-66674830(+)
chr12:66677620-66678220(+)
chr12:66679761-66680361(+)
chr12:66681843-66682443(+)
chr12:66684484-66685084(+)
chr12:66686630-66687230(+)
chr12:66687430-66688030(+)
chr12:66689896-66690496(+)
chr12:66692330-66692930(+)
chr12:66694645-66695245(+)
chr12:66695489-66696089(+)
chr12:66695950-66696550(+)
chr12:66696671-66697271(+)
chr12:66697274-66697874(+)
chr12:66697994-66698594(+)
chr12:66700630-66701230(+)
chr12:66701810-66702410(+)
chr12:66703282-66703882(+)
chr12:66704590-66705190(+)
chr12:66707558-66708158(+)
chr12:66707980-66708580(+)
chr12:66713053-66713653(+)
chr12:66714630-66715230(+)
chr12:66715089-66715689(+)
chr12:66721097-66721697(+)
chr12:66721536-66722136(+)
chr12:66722990-66723590(+)
chr12:66723630-66724230(+)
chr12:66725512-66726112(+)
chr12:66727640-66728240(+)
chr12:66732310-66732910(+)
chr12:66733809-66734409(+)
chr12:66734626-66735226(+)
chr12:66735613-66736213(+)
chr12:66738851-66739451(+)
chr12:66739620-66740220(+)
chr12:66740350-66740950(+)
chr12:66743911-66744511(+)
chr12:66745855-66746455(+)
chr12:66746615-66747215(+)
chr12:66747525-66748125(+)
chr12:66747950-66748550(+)
chr12:66749483-66750083(+)
chr12:66751290-66751890(+)
chr12:66751814-66752414(+)
chr12:66752990-66753590(+)
chr12:66755212-66755812(+)
chr12:66759360-66759960(+)
chr12:66759778-66760378(+)
chr12:66760785-66761385(+)
chr12:66762010-66762610(+)
chr12:66762455-66763055(+)
chr12:66763770-66764370(+)
chr12:66765698-66766298(+)
chr12:66769372-66769972(+)
chr12:66769923-66770523(+)
chr12:66773282-66773882(+)
chr12:66773946-66774546(+)
chr12:66774810-66775410(+)
chr12:66780237-66780837(+)
chr12:66780790-66781390(+)
chr12:66782294-66782894(+)
chr12:66784750-66785350(+)
chr12:66786106-66786706(+)
chr12:66787638-66788238(+)
chr12:66789589-66790189(+)
chr12:66791305-66791905(+)
chr12:66792613-66793213(+)
chr12:66793203-66793803(+)
chr12:66794500-66795100(+)
chr12:66796098-66796698(+)
chr12:66797445-66798045(+)
chr12:66797913-66798513(+)
chr12:66799115-66799715(+)
chr12:66799819-66800419(+)
chr12:66800630-66801230(+)
chr12:66801148-66801748(+)
chr12:66801563-66802163(+)
chr12:66802925-66803525(+)
chr12:66816988-66817588(+)
chr12:66820360-66820960(+)
chr12:66821050-66821650(+)
chr12:66821965-66822565(+)
chr12:66822410-66823010(+)
chr12:66826915-66827515(+)
chr12:66827370-66827970(+)
chr12:66827870-66828470(+)
chr12:66828330-66828930(+)
chr12:66829410-66830010(+)
chr12:66832246-66832846(+)
chr12:66833390-66833990(+)
chr12:66835601-66836201(+)
chr12:66836730-66837330(+)
chr12:66837377-66837977(+)
chr12:66838893-66839493(+)
chr12:66839350-66839950(+)
chr12:66839914-66840514(+)
chr12:66843200-66843800(+)
chr12:66844500-66845100(+)
chr12:66846130-66846730(+)
chr12:66846790-66847390(+)
chr12:66847714-66848314(+)
chr12:66848910-66849510(+)
chr12:66850304-66850904(+)
chr12:66851686-66852286(+)
chr12:66852660-66853260(+)
chr12:66856710-66857310(+)
chr12:66857410-66858010(+)
chr12:66858148-66858748(+)
chr12:66859883-66860483(+)
chr12:66861624-66862224(+)
chr12:66863650-66864250(+)
chr12:66864930-66865530(+)
chr12:66866630-66867230(+)
chr12:66876677-66877277(+)
chr12:66885571-66886171(+)
chr12:66887310-66887910(+)
chr12:66889454-66890054(+)
chr12:66890144-66890744(+)
chr12:66890961-66891561(+)
chr12:66891793-66892393(+)
chr12:66892549-66893149(+)
chr12:66893414-66894014(+)
chr12:66893823-66894423(+)
chr12:66894441-66895041(+)
chr12:66895020-66895620(+)
chr12:66895470-66896070(+)
chr12:66896000-66896600(+)
chr12:66896584-66897184(+)
chr12:66897435-66898035(+)
chr12:66897910-66898510(+)
chr12:66898907-66899507(+)
chr12:66899390-66899990(+)
chr12:66900390-66900990(+)
chr12:66900950-66901550(+)
chr12:66901783-66902383(+)
chr12:66902690-66903290(+)
chr12:66903460-66904060(+)
chr12:66903930-66904530(+)
chr12:66904870-66905470(+)
chr12:66905540-66906140(+)
chr12:66906030-66906630(+)
chr12:66906770-66907370(+)
chr12:66907466-66908066(+)
chr12:66908262-66908862(+)
chr12:66909159-66909759(+)
chr12:66909799-66910399(+)
chr12:66910273-66910873(+)
chr12:66910980-66911580(+)
chr12:66911510-66912110(+)
chr12:66912260-66912860(+)
chr12:66912730-66913330(+)
chr12:66913350-66913950(+)
chr12:66913915-66914515(+)
chr12:66914610-66915210(+)
chr12:66915943-66916543(+)
chr12:66923600-66924200(+)
chr12:66925342-66925942(+)
chr12:66926275-66926875(+)
chr12:66927420-66928020(+)
chr12:66928650-66929250(+)
chr12:66929333-66929933(+)
chr12:66929900-66930500(+)
chr12:66930480-66931080(+)
chr12:66931577-66932177(+)
chr12:66932677-66933277(+)
chr12:66933595-66934195(+)
chr12:66934630-66935230(+)
chr12:66935143-66935743(+)
chr12:66936730-66937330(+)
chr12:66942403-66943003(+)
chr12:66944299-66944899(+)
chr12:66946413-66947013(+)
chr12:66948787-66949387(+)
chr12:66956910-66957510(+)
chr12:66965141-66965741(+)
chr12:66968320-66968920(+)
chr12:66971690-66972290(+)
chr12:66972266-66972866(+)
chr12:66978381-66978981(+)
chr12:66981177-66981777(+)
chr12:66981602-66982202(+)
chr12:66982890-66983490(+)
chr12:66984161-66984761(+)
chr12:66987690-66988290(+)
chr12:66988370-66988970(+)
chr12:66989452-66990052(+)
chr12:66989860-66990460(+)
chr12:66991060-66991660(+)
chr12:66992595-66993195(+)
chr12:66993570-66994170(+)
chr12:66994440-66995040(+)
chr12:66994910-66995510(+)
chr12:66996258-66996858(+)
chr12:66997149-66997749(+)
chr12:66997730-66998330(+)
chr12:66998284-66998884(+)
chr12:66998910-66999510(+)
chr12:67000665-67001265(+)
chr12:67001173-67001773(+)
chr12:67001673-67002273(+)
chr12:67005759-67006359(+)
chr12:67007170-67007770(+)
chr12:67010345-67010945(+)
chr12:67011790-67012390(+)
chr12:67013010-67013610(+)
chr12:67013729-67014329(+)
chr12:67014378-67014978(+)
chr12:67017115-67017715(+)
chr12:67017790-67018390(+)
chr12:67018606-67019206(+)
chr12:67020470-67021070(+)
chr12:67021416-67022016(+)
chr12:67022958-67023558(+)
chr12:67027344-67027944(+)
chr12:67029550-67030150(+)
chr12:67030475-67031075(+)
chr12:67031384-67031984(+)
chr12:67032334-67032934(+)
chr12:67032936-67033536(+)
chr12:67034457-67035057(+)
chr12:67037862-67038462(+)
chr12:67040779-67041379(+)
chr12:67041945-67042545(+)
chr12:67042975-67043575(+)
chr12:67046210-67046810(+)
chr12:67047050-67047650(+)
chr12:67047482-67048082(+)
chr12:67048030-67048630(+)
chr12:67048790-67049390(+)
chr12:67049370-67049970(+)
chr12:67049870-67050470(+)
chr12:67050450-67051050(+)
chr12:67051020-67051620(+)
chr12:67051810-67052410(+)
chr12:67052610-67053210(+)
chr12:67053349-67053949(+)
chr12:67054090-67054690(+)
chr12:67055905-67056505(+)
chr12:67056400-67057000(+)
chr12:67057226-67057826(+)
chr12:67057780-67058380(+)
chr12:67059142-67059742(+)
chr12:67059950-67060550(+)
chr12:67061573-67062173(+)
chr12:67061988-67062588(+)
chr12:67063130-67063730(+)
chr12:67064790-67065390(+)
chr12:67068410-67069010(+)
chr12:67070940-67071540(+)
chr12:67072003-67072603(+)
chr12:67072545-67073145(+)
chr12:67073211-67073811(+)
chr12:67077130-67077730(+)
chr12:67077910-67078510(+)
chr12:67081386-67081986(+)
chr12:67082525-67083125(+)
chr12:67083570-67084170(+)
chr12:67085390-67085990(+)
chr12:67085868-67086468(+)
chr12:67086672-67087272(+)
chr12:67087567-67088167(+)
chr12:67087970-67088570(+)
chr12:67088817-67089417(+)
chr12:67091110-67091710(+)
chr12:67092290-67092890(+)
chr12:67093410-67094010(+)
chr12:67101690-67102290(+)
chr12:67102353-67102953(+)
chr12:67102822-67103422(+)
chr12:67103565-67104165(+)
chr12:67104281-67104881(+)
chr12:67107820-67108420(+)
chr12:67110280-67110880(+)
chr12:67110797-67111397(+)
chr12:67111660-67112260(+)
chr12:67115800-67116400(+)
chr12:67118255-67118855(+)
chr12:67118698-67119298(+)
chr12:67120247-67120847(+)
chr12:67127512-67128112(+)
chr12:67129030-67129630(+)
chr12:67130540-67131140(+)
chr12:67132030-67132630(+)
chr12:67132510-67133110(+)
chr12:67132970-67133570(+)
chr12:67133865-67134465(+)
chr12:67134435-67135035(+)
chr12:67135610-67136210(+)
chr12:67136116-67136716(+)
chr12:67138145-67138745(+)
chr12:67138607-67139207(+)
chr12:67140193-67140793(+)
chr12:67143152-67143752(+)
chr12:67145405-67146005(+)
chr12:67147322-67147922(+)
chr12:67147978-67148578(+)
chr12:67149065-67149665(+)
chr12:67149532-67150132(+)
chr12:67150020-67150620(+)
chr12:67150480-67151080(+)
chr12:67150990-67151590(+)
chr12:67151690-67152290(+)
chr12:67152450-67153050(+)
chr12:67152970-67153570(+)
chr12:67153740-67154340(+)
chr12:67154360-67154960(+)
chr12:67155270-67155870(+)
chr12:67156140-67156740(+)
chr12:67156775-67157375(+)
chr12:67158290-67158890(+)
chr12:67160315-67160915(+)
chr12:67160853-67161453(+)
chr12:67161350-67161950(+)
chr12:67161973-67162573(+)
chr12:67164890-67165490(+)
chr12:67165490-67166090(+)
chr12:67166010-67166610(+)
chr12:67166550-67167150(+)
chr12:67167730-67168330(+)
chr12:67168143-67168743(+)
chr12:67168699-67169299(+)
chr12:67169544-67170144(+)
chr12:67170594-67171194(+)
chr12:67173181-67173781(+)
chr12:67174370-67174970(+)
chr12:67175949-67176549(+)
chr12:67176998-67177598(+)
chr12:67180465-67181065(+)
chr12:67180955-67181555(+)
chr12:67186790-67187390(+)
chr12:67193250-67193850(+)
chr12:67193741-67194341(+)
chr12:67195631-67196231(+)
chr12:67197030-67197630(+)
chr12:67197644-67198244(+)
chr12:67198238-67198838(+)
chr12:67199075-67199675(+)
chr12:67202206-67202806(+)
chr12:67202908-67203508(+)
chr12:67207043-67207643(+)
chr12:67208671-67209271(+)
chr12:67209570-67210170(+)
chr12:67210578-67211178(+)
chr12:67211810-67212410(+)
chr12:67213470-67214070(+)
chr12:67217736-67218336(+)
chr12:67218450-67219050(+)
chr12:67218964-67219564(+)
chr12:67223445-67224045(+)
chr12:67226697-67227297(+)
chr12:67228178-67228778(+)
chr12:67230815-67231415(+)
chr12:67232098-67232698(+)
chr12:67233110-67233710(+)
chr12:67234303-67234903(+)
chr12:67240450-67241050(+)
chr12:67242653-67243253(+)
chr12:67244784-67245384(+)
chr12:67245769-67246369(+)
chr12:67246546-67247146(+)
chr12:67247030-67247630(+)
chr12:67251190-67251790(+)
chr12:67251930-67252530(+)
chr12:67253533-67254133(+)
chr12:67254134-67254734(+)
chr12:67254813-67255413(+)
chr12:67255550-67256150(+)
chr12:67256229-67256829(+)
chr12:67256939-67257539(+)
chr12:67257448-67258048(+)
chr12:67258240-67258840(+)
chr12:67258910-67259510(+)
chr12:67259620-67260220(+)
chr12:67260268-67260868(+)
chr12:67261420-67262020(+)
chr12:67261874-67262474(+)
chr12:67263774-67264374(+)
chr12:67264430-67265030(+)
chr12:67264870-67265470(+)
chr12:67265575-67266175(+)
chr12:67266430-67267030(+)
chr12:67267030-67267630(+)
chr12:67267810-67268410(+)
chr12:67268650-67269250(+)
chr12:67269150-67269750(+)
chr12:67270120-67270720(+)
chr12:67271666-67272266(+)
chr12:67273051-67273651(+)
chr12:67274910-67275510(+)
chr12:67275950-67276550(+)
chr12:67276370-67276970(+)
chr12:67277200-67277800(+)
chr12:67277800-67278400(+)
chr12:67278959-67279559(+)
chr12:67284210-67284810(+)
chr12:67284835-67285435(+)
chr12:67290498-67291098(+)
chr12:67292483-67293083(+)
chr12:67293407-67294007(+)
chr12:67294276-67294876(+)
chr12:67294806-67295406(+)
chr12:67295293-67295893(+)
chr12:67297673-67298273(+)
chr12:67298870-67299470(+)
chr12:67304030-67304630(+)
chr12:67309085-67309685(+)
chr12:67309888-67310488(+)
chr12:67313910-67314510(+)
chr12:67317950-67318550(+)
chr12:67318811-67319411(+)
chr12:67320780-67321380(+)
chr12:67322780-67323380(+)
chr12:67323270-67323870(+)
chr12:67324830-67325430(+)
chr12:67327915-67328515(+)
chr12:67328370-67328970(+)
chr12:67330310-67330910(+)
chr12:67333030-67333630(+)
chr12:67333490-67334090(+)
chr12:67334207-67334807(+)
chr12:67334933-67335533(+)
chr12:67335683-67336283(+)
chr12:67336711-67337311(+)
chr12:67338106-67338706(+)
chr12:67339260-67339860(+)
chr12:67340290-67340890(+)
chr12:67340798-67341398(+)
chr12:67341465-67342065(+)
chr12:67342015-67342615(+)
chr12:67344773-67345373(+)
chr12:67345268-67345868(+)
chr12:67345688-67346288(+)
chr12:67346870-67347470(+)
chr12:67349963-67350563(+)
chr12:67352978-67353578(+)
chr12:67353714-67354314(+)
chr12:67354391-67354991(+)
chr12:67354903-67355503(+)
chr12:67357565-67358165(+)
chr12:67358272-67358872(+)
chr12:67359197-67359797(+)
chr12:67362610-67363210(+)
chr12:67363503-67364103(+)
chr12:67363912-67364512(+)
chr12:67365458-67366058(+)
chr12:67370214-67370814(+)
chr12:67372373-67372973(+)
chr12:67373110-67373710(+)
chr12:67376760-67377360(+)
chr12:67377374-67377974(+)
chr12:67378150-67378750(+)
chr12:67378594-67379194(+)
chr12:67379445-67380045(+)
chr12:67381240-67381840(+)
chr12:67382739-67383339(+)
chr12:67383238-67383838(+)
chr12:67384060-67384660(+)
chr12:67385630-67386230(+)
chr12:67390010-67390610(+)
chr12:67392820-67393420(+)
chr12:67394665-67395265(+)
chr12:67396372-67396972(+)
chr12:67400286-67400886(+)
chr12:67402785-67403385(+)
chr12:67409280-67409880(+)
chr12:67411797-67412397(+)
chr12:67412664-67413264(+)
chr12:67417972-67418572(+)
chr12:67419177-67419777(+)
chr12:67420004-67420604(+)
chr12:67420732-67421332(+)
chr12:67421325-67421925(+)
chr12:67421730-67422330(+)
chr12:67425752-67426352(+)
chr12:67428103-67428703(+)
chr12:67428911-67429511(+)
chr12:67429780-67430380(+)
chr12:67432125-67432725(+)
chr12:67433218-67433818(+)
chr12:67433878-67434478(+)
chr12:67435642-67436242(+)
chr12:67436329-67436929(+)
chr12:67437557-67438157(+)
chr12:67438896-67439496(+)
chr12:67439302-67439902(+)
chr12:67439754-67440354(+)
chr12:67441320-67441920(+)
chr12:67442082-67442682(+)
chr12:67443740-67444340(+)
chr12:67444631-67445231(+)
chr12:67445605-67446205(+)
chr12:67446625-67447225(+)
chr12:67449996-67450596(+)
chr12:67450615-67451215(+)
chr12:67452650-67453250(+)
chr12:67453350-67453950(+)
chr12:67454530-67455130(+)
chr12:67455932-67456532(+)
chr12:67461311-67461911(+)
chr12:67462006-67462606(+)
chr12:67462581-67463181(+)
chr12:67463223-67463823(+)
chr12:67463855-67464455(+)
chr12:67464263-67464863(+)
chr12:67467024-67467624(+)
chr12:67471281-67471881(+)
chr12:67471955-67472555(+)
chr12:67473597-67474197(+)
chr12:67474450-67475050(+)
chr12:67475930-67476530(+)
chr12:67477230-67477830(+)
chr12:67479322-67479922(+)
chr12:67479794-67480394(+)
chr12:67481595-67482195(+)
chr12:67482401-67483001(+)
chr12:67484880-67485480(+)
chr12:67488470-67489070(+)
chr12:67490506-67491106(+)
chr12:67491010-67491610(+)
chr12:67493505-67494105(+)
chr12:67494490-67495090(+)
chr12:67495873-67496473(+)
chr12:67500270-67500870(+)
chr12:67501424-67502024(+)
chr12:67504082-67504682(+)
chr12:67504847-67505447(+)
chr12:67506310-67506910(+)
chr12:67517885-67518485(+)
chr12:67525430-67526030(+)
chr12:67526715-67527315(+)
chr12:67528485-67529085(+)
chr12:67530933-67531533(+)
chr12:67531543-67532143(+)
chr12:67532215-67532815(+)
chr12:67535028-67535628(+)
chr12:67539369-67539969(+)
chr12:67541900-67542500(+)
chr12:67545465-67546065(+)
chr12:67546120-67546720(+)
chr12:67549646-67550246(+)
chr12:67550130-67550730(+)
chr12:67552350-67552950(+)
chr12:67555013-67555613(+)
chr12:67556625-67557225(+)
chr12:67559830-67560430(+)
chr12:67565213-67565813(+)
chr12:67566150-67566750(+)
chr12:67566990-67567590(+)
chr12:67567870-67568470(+)
chr12:67578542-67579142(+)
chr12:67580750-67581350(+)
chr12:67581732-67582332(+)
chr12:67587382-67587982(+)
chr12:67592424-67593024(+)
chr12:67594045-67594645(+)
chr12:67595704-67596304(+)
chr12:67596327-67596927(+)
chr12:67597230-67597830(+)
chr12:67599350-67599950(+)
chr12:67601975-67602575(+)
chr12:67604694-67605294(+)
chr12:67607710-67608310(+)
chr12:67613732-67614332(+)
chr12:67614550-67615150(+)
chr12:67615983-67616583(+)
chr12:67616889-67617489(+)
chr12:67625270-67625870(+)
chr12:67630932-67631532(+)
chr12:67631525-67632125(+)
chr12:67632746-67633346(+)
chr12:67634535-67635135(+)
chr12:67635156-67635756(+)
chr12:67636925-67637525(+)
chr12:67639263-67639863(+)
chr12:67647995-67648595(+)
chr12:67650310-67650910(+)
chr12:67657122-67657722(+)
chr12:67658245-67658845(+)
chr12:67658750-67659350(+)
chr12:67659793-67660393(+)
chr12:67660436-67661036(+)
chr12:67661645-67662245(+)
chr12:67662292-67662892(+)
chr12:67662745-67663345(+)
chr12:67663661-67664261(+)
chr12:67664414-67665014(+)
chr12:67664862-67665462(+)
chr12:67665588-67666188(+)
chr12:67666190-67666790(+)
chr12:67667927-67668527(+)
chr12:67668453-67669053(+)
chr12:67669205-67669805(+)
chr12:67669670-67670270(+)
chr12:67670129-67670729(+)
chr12:67670530-67671130(+)
chr12:67670978-67671578(+)
chr12:67672380-67672980(+)
chr12:67674276-67674876(+)
chr12:67677590-67678190(+)
chr12:67682222-67682822(+)
chr12:67686370-67686970(+)
chr12:67690913-67691513(+)
chr12:67693431-67694031(+)
chr12:67695850-67696450(+)
chr12:67697008-67697608(+)
chr12:67699250-67699850(+)
chr12:67699950-67700550(+)
chr12:67702290-67702890(+)
chr12:67703575-67704175(+)
chr12:67708526-67709126(+)
chr12:67709350-67709950(+)
chr12:67712520-67713120(+)
chr12:67713010-67713610(+)
chr12:67713715-67714315(+)
chr12:67714538-67715138(+)
chr12:67715900-67716500(+)
chr12:67716349-67716949(+)
chr12:67716860-67717460(+)
chr12:67717500-67718100(+)
chr12:67718420-67719020(+)
chr12:67719070-67719670(+)
chr12:67719510-67720110(+)
chr12:67720542-67721142(+)
chr12:67721131-67721731(+)
chr12:67723100-67723700(+)
chr12:67723730-67724330(+)
chr12:67725430-67726030(+)
chr12:67727361-67727961(+)
chr12:67731275-67731875(+)
chr12:67732100-67732700(+)
chr12:67734344-67734944(+)
chr12:67738110-67738710(+)
chr12:67739115-67739715(+)
chr12:67742460-67743060(+)
chr12:67746370-67746970(+)
chr12:67748030-67748630(+)
chr12:67748715-67749315(+)
chr12:67749505-67750105(+)
chr12:67750031-67750631(+)
chr12:67751243-67751843(+)
chr12:67752597-67753197(+)
chr12:67753860-67754460(+)
chr12:67754794-67755394(+)
chr12:67756203-67756803(+)
chr12:67756750-67757350(+)
chr12:67757437-67758037(+)
chr12:67757878-67758478(+)
chr12:67759063-67759663(+)
chr12:67760193-67760793(+)
chr12:67760690-67761290(+)
chr12:67761514-67762114(+)
chr12:67764623-67765223(+)
chr12:67770694-67771294(+)
chr12:67771200-67771800(+)
chr12:67772470-67773070(+)
chr12:67776012-67776612(+)
chr12:67780766-67781366(+)
chr12:67781390-67781990(+)
chr12:67782353-67782953(+)
chr12:67783052-67783652(+)
chr12:67783986-67784586(+)
chr12:67784712-67785312(+)
chr12:67788248-67788848(+)
chr12:67789510-67790110(+)
chr12:67791755-67792355(+)
chr12:67793565-67794165(+)
chr12:67794255-67794855(+)
chr12:67794815-67795415(+)
chr12:67796215-67796815(+)
chr12:67796699-67797299(+)
chr12:67803921-67804521(+)
chr12:67804347-67804947(+)
chr12:67805230-67805830(+)
chr12:67807319-67807919(+)
chr12:67808012-67808612(+)
chr12:67809144-67809744(+)
chr12:67812833-67813433(+)
chr12:67813475-67814075(+)
chr12:67814180-67814780(+)
chr12:67818447-67819047(+)
chr12:67819081-67819681(+)
chr12:67819770-67820370(+)
chr12:67821087-67821687(+)
chr12:67822122-67822722(+)
chr12:67824075-67824675(+)
chr12:67824507-67825107(+)
chr12:67825179-67825779(+)
chr12:67826350-67826950(+)
chr12:67827211-67827811(+)
chr12:67828230-67828830(+)
chr12:67828657-67829257(+)
chr12:67829954-67830554(+)
chr12:67830688-67831288(+)
chr12:67831164-67831764(+)
chr12:67833130-67833730(+)
chr12:67835423-67836023(+)
chr12:67836062-67836662(+)
chr12:67836595-67837195(+)
chr12:67840725-67841325(+)
chr12:67843220-67843820(+)
chr12:67844150-67844750(+)
chr12:67844920-67845520(+)
chr12:67845751-67846351(+)
chr12:67846273-67846873(+)
chr12:67848909-67849509(+)
chr12:67850247-67850847(+)
chr12:67850797-67851397(+)
chr12:67851481-67852081(+)
chr12:67851958-67852558(+)
chr12:67852945-67853545(+)
chr12:67854039-67854639(+)
chr12:67854760-67855360(+)
chr12:67856035-67856635(+)
chr12:67856900-67857500(+)
chr12:67857396-67857996(+)
chr12:67862308-67862908(+)
chr12:67863409-67864009(+)
chr12:67865392-67865992(+)
chr12:67866187-67866787(+)
chr12:67868454-67869054(+)
chr12:67868889-67869489(+)
chr12:67869409-67870009(+)
chr12:67870090-67870690(+)
chr12:67870650-67871250(+)
chr12:67871546-67872146(+)
chr12:67872940-67873540(+)
chr12:67874650-67875250(+)
chr12:67876469-67877069(+)
chr12:67876968-67877568(+)
chr12:67877545-67878145(+)
chr12:67878150-67878750(+)
chr12:67878563-67879163(+)
chr12:67881170-67881770(+)
chr12:67882062-67882662(+)
chr12:67882660-67883260(+)
chr12:67890310-67890910(+)
chr12:67892722-67893322(+)
chr12:67893470-67894070(+)
chr12:67893930-67894530(+)
chr12:67895008-67895608(+)
chr12:67899225-67899825(+)
chr12:67900321-67900921(+)
chr12:67902593-67903193(+)
chr12:67903630-67904230(+)
chr12:67905801-67906401(+)
chr12:67908210-67908810(+)
chr12:67908737-67909337(+)
chr12:67909391-67909991(+)
chr12:67910370-67910970(+)
chr12:67910843-67911443(+)
chr12:67913460-67914060(+)
chr12:67914282-67914882(+)
chr12:67915730-67916330(+)
chr12:67918733-67919333(+)
chr12:67919199-67919799(+)
chr12:67921278-67921878(+)
chr12:67922550-67923150(+)
chr12:67924732-67925332(+)
chr12:67925221-67925821(+)
chr12:67926330-67926930(+)
chr12:67926810-67927410(+)
chr12:67927918-67928518(+)
chr12:67928363-67928963(+)
chr12:67928985-67929585(+)
chr12:67929647-67930247(+)
chr12:67930370-67930970(+)
chr12:67933070-67933670(+)
chr12:67933640-67934240(+)
chr12:67934290-67934890(+)
chr12:67934693-67935293(+)
chr12:67935265-67935865(+)
chr12:67936711-67937311(+)
chr12:67937290-67937890(+)
chr12:67938951-67939551(+)
chr12:67939570-67940170(+)
chr12:67940440-67941040(+)
chr12:67941295-67941895(+)
chr12:67941957-67942557(+)
chr12:67947600-67948200(+)
chr12:67948969-67949569(+)
chr12:67951504-67952104(+)
chr12:67952455-67953055(+)
chr12:67953500-67954100(+)
chr12:67956501-67957101(+)
chr12:67961752-67962352(+)
chr12:67965190-67965790(+)
chr12:67966189-67966789(+)
chr12:67967168-67967768(+)
chr12:67967670-67968270(+)
chr12:67969430-67970030(+)
chr12:67970270-67970870(+)
chr12:67972908-67973508(+)
chr12:67973930-67974530(+)
chr12:67975334-67975934(+)
chr12:67975990-67976590(+)
chr12:67976995-67977595(+)
chr12:67981250-67981850(+)
chr12:67982731-67983331(+)
chr12:67984064-67984664(+)
chr12:67986308-67986908(+)
chr12:67986732-67987332(+)
chr12:67987181-67987781(+)
chr12:67987660-67988260(+)
chr12:67988522-67989122(+)
chr12:67988986-67989586(+)
chr12:67991040-67991640(+)
chr12:67992227-67992827(+)
chr12:67993390-67993990(+)
chr12:67994361-67994961(+)
chr12:67994827-67995427(+)
chr12:67995536-67996136(+)
chr12:67997426-67998026(+)
chr12:68000870-68001470(+)
chr12:68003065-68003665(+)
chr12:68005683-68006283(+)
chr12:68007850-68008450(+)
chr12:68008458-68009058(+)
chr12:68010690-68011290(+)
chr12:68011335-68011935(+)
chr12:68012065-68012665(+)
chr12:68013163-68013763(+)
chr12:68014810-68015410(+)
chr12:68015569-68016169(+)
chr12:68018052-68018652(+)
chr12:68018646-68019246(+)
chr12:68019175-68019775(+)
chr12:68020905-68021505(+)
chr12:68023550-68024150(+)
chr12:68023984-68024584(+)
chr12:68024412-68025012(+)
chr12:68025552-68026152(+)
chr12:68026835-68027435(+)
chr12:68027396-68027996(+)
chr12:68028050-68028650(+)
chr12:68029070-68029670(+)
chr12:68033735-68034335(+)
chr12:68034569-68035169(+)
chr12:68036070-68036670(+)
chr12:68036746-68037346(+)
chr12:68038725-68039325(+)
chr12:68039250-68039850(+)
chr12:68040570-68041170(+)
chr12:68041056-68041656(+)
chr12:68041533-68042133(+)
chr12:68042255-68042855(+)
chr12:68043141-68043741(+)
chr12:68043751-68044351(+)
chr12:68044384-68044984(+)
chr12:68044979-68045579(+)
chr12:68047337-68047937(+)
chr12:68049699-68050299(+)
chr12:68052883-68053483(+)
chr12:68055138-68055738(+)
chr12:68055670-68056270(+)
chr12:68056798-68057398(+)
chr12:68057550-68058150(+)
chr12:68059345-68059945(+)
chr12:68060199-68060799(+)
chr12:68060950-68061550(+)
chr12:68061387-68061987(+)
chr12:68063683-68064283(+)
chr12:68065092-68065692(+)
chr12:68065629-68066229(+)
chr12:68066175-68066775(+)
chr12:68069195-68069795(+)
chr12:68070200-68070800(+)
chr12:68070846-68071446(+)
chr12:68072357-68072957(+)
chr12:68074320-68074920(+)
chr12:68074801-68075401(+)
chr12:68075836-68076436(+)
chr12:68079460-68080060(+)
chr12:68082880-68083480(+)
chr12:68084333-68084933(+)
chr12:68085840-68086440(+)
chr12:68086636-68087236(+)
chr12:68087570-68088170(+)
chr12:68088099-68088699(+)
chr12:68089150-68089750(+)
chr12:68089670-68090270(+)
chr12:68091131-68091731(+)
chr12:68091660-68092260(+)
chr12:68092495-68093095(+)
chr12:68092993-68093593(+)
chr12:68093470-68094070(+)
chr12:68094807-68095407(+)
chr12:68095958-68096558(+)
chr12:68097740-68098340(+)
chr12:68098200-68098800(+)
chr12:68098690-68099290(+)
chr12:68099644-68100244(+)
chr12:68101550-68102150(+)
chr12:68103086-68103686(+)
chr12:68104251-68104851(+)
chr12:68105682-68106282(+)
chr12:68106950-68107550(+)
chr12:68108293-68108893(+)
chr12:68109070-68109670(+)
chr12:68109986-68110586(+)
chr12:68110538-68111138(+)
chr12:68111524-68112124(+)
chr12:68113553-68114153(+)
chr12:68113990-68114590(+)
chr12:68114862-68115462(+)
chr12:68115947-68116547(+)
chr12:68119990-68120590(+)
chr12:68120484-68121084(+)
chr12:68121055-68121655(+)
chr12:68121549-68122149(+)
chr12:68121975-68122575(+)
chr12:68124470-68125070(+)
chr12:68125623-68126223(+)
chr12:68126527-68127127(+)
chr12:68127172-68127772(+)
chr12:68129490-68130090(+)
chr12:68134394-68134994(+)
chr12:68134896-68135496(+)
chr12:68135330-68135930(+)
chr12:68136128-68136728(+)
chr12:68138605-68139205(+)
chr12:68141718-68142318(+)
chr12:68142304-68142904(+)
chr12:68142894-68143494(+)
chr12:68144052-68144652(+)
chr12:68145122-68145722(+)
chr12:68145897-68146497(+)
chr12:68148836-68149436(+)
chr12:68150043-68150643(+)
chr12:68151946-68152546(+)
chr12:68152605-68153205(+)
chr12:68153518-68154118(+)
chr12:68154306-68154906(+)
chr12:68155237-68155837(+)
chr12:68155760-68156360(+)
chr12:68158766-68159366(+)
chr12:68160021-68160621(+)
chr12:68165970-68166570(+)
chr12:68166402-68167002(+)
chr12:68167160-68167760(+)
chr12:68167575-68168175(+)
chr12:68168850-68169450(+)
chr12:68172350-68172950(+)
chr12:68174312-68174912(+)
chr12:68177090-68177690(+)
chr12:68178517-68179117(+)
chr12:68181791-68182391(+)
chr12:68183035-68183635(+)
chr12:68184324-68184924(+)
chr12:68185822-68186422(+)
chr12:68186689-68187289(+)
chr12:68187830-68188430(+)
chr12:68188937-68189537(+)
chr12:68190946-68191546(+)
chr12:68191420-68192020(+)
chr12:68192560-68193160(+)
chr12:68193278-68193878(+)
chr12:68196423-68197023(+)
chr12:68197159-68197759(+)
chr12:68197822-68198422(+)
chr12:68198510-68199110(+)
chr12:68199916-68200516(+)
chr12:68200514-68201114(+)
chr12:68200950-68201550(+)
chr12:68201558-68202158(+)
chr12:68202763-68203363(+)
chr12:68203840-68204440(+)
chr12:68205104-68205704(+)
chr12:68205665-68206265(+)
chr12:68207216-68207816(+)
chr12:68209943-68210543(+)
chr12:68212125-68212725(+)
chr12:68214030-68214630(+)
chr12:68219832-68220432(+)
chr12:68220626-68221226(+)
chr12:68221037-68221637(+)
chr12:68221600-68222200(+)
chr12:68222278-68222878(+)
chr12:68223070-68223670(+)
chr12:68223570-68224170(+)
chr12:68225190-68225790(+)
chr12:68226147-68226747(+)
chr12:68227260-68227860(+)
chr12:68227820-68228420(+)
chr12:68231566-68232166(+)
chr12:68233060-68233660(+)
chr12:68235795-68236395(+)
chr12:68236550-68237150(+)
chr12:68243618-68244218(+)
chr12:68246018-68246618(+)
chr12:68246883-68247483(+)
chr12:68247435-68248035(+)
chr12:68248052-68248652(+)
chr12:68248791-68249391(+)
chr12:68250086-68250686(+)
chr12:68253460-68254060(+)
chr12:68255050-68255650(+)
chr12:68259290-68259890(+)
chr12:68262210-68262810(+)
chr12:68263174-68263774(+)
chr12:68264857-68265457(+)
chr12:68266935-68267535(+)
chr12:68267350-68267950(+)
chr12:68268130-68268730(+)
chr12:68270080-68270680(+)
chr12:68271458-68272058(+)
chr12:68272370-68272970(+)
chr12:68273710-68274310(+)
chr12:68274820-68275420(+)
chr12:68275230-68275830(+)
chr12:68277570-68278170(+)
chr12:68278271-68278871(+)
chr12:68279198-68279798(+)
chr12:68279770-68280370(+)
chr12:68280690-68281290(+)
chr12:68282650-68283250(+)
chr12:68283626-68284226(+)
chr12:68284483-68285083(+)
chr12:68285221-68285821(+)
chr12:68285842-68286442(+)
chr12:68286613-68287213(+)
chr12:68288411-68289011(+)
chr12:68289410-68290010(+)
chr12:68294077-68294677(+)
chr12:68301651-68302251(+)
chr12:68302853-68303453(+)
chr12:68303381-68303981(+)
chr12:68304195-68304795(+)
chr12:68304884-68305484(+)
chr12:68309076-68309676(+)
chr12:68310114-68310714(+)
chr12:68311470-68312070(+)
chr12:68313116-68313716(+)
chr12:68313547-68314147(+)
chr12:68314146-68314746(+)
chr12:68314911-68315511(+)
chr12:68315885-68316485(+)
chr12:68316704-68317304(+)
chr12:68317390-68317990(+)
chr12:68318782-68319382(+)
chr12:68319215-68319815(+)
chr12:68319780-68320380(+)
chr12:68321085-68321685(+)
chr12:68321552-68322152(+)
chr12:68322648-68323248(+)
chr12:68323101-68323701(+)
chr12:68331528-68332128(+)
chr12:68332535-68333135(+)
chr12:68333342-68333942(+)
chr12:68334513-68335113(+)
chr12:68335851-68336451(+)
chr12:68336392-68336992(+)
chr12:68336966-68337566(+)
chr12:68340175-68340775(+)
chr12:68342809-68343409(+)
chr12:68345190-68345790(+)
chr12:68345810-68346410(+)
chr12:68346530-68347130(+)
chr12:68349180-68349780(+)
chr12:68349650-68350250(+)
chr12:68350150-68350750(+)
chr12:68350993-68351593(+)
chr12:68351798-68352398(+)
chr12:68355890-68356490(+)
chr12:68357010-68357610(+)
chr12:68358131-68358731(+)
chr12:68358970-68359570(+)
chr12:68360218-68360818(+)
chr12:68360790-68361390(+)
chr12:68361372-68361972(+)
chr12:68362017-68362617(+)
chr12:68363059-68363659(+)
chr12:68370250-68370850(+)
chr12:68370790-68371390(+)
chr12:68371349-68371949(+)
chr12:68372496-68373096(+)
chr12:68373490-68374090(+)
chr12:68374074-68374674(+)
chr12:68374897-68375497(+)
chr12:68375409-68376009(+)
chr12:68375843-68376443(+)
chr12:68376300-68376900(+)
chr12:68376814-68377414(+)
chr12:68379195-68379795(+)
chr12:68380339-68380939(+)
chr12:68382100-68382700(+)
chr12:68382906-68383506(+)
chr12:68384863-68385463(+)
chr12:68386405-68387005(+)
chr12:68387710-68388310(+)
chr12:68389080-68389680(+)
chr12:68390035-68390635(+)
chr12:68391670-68392270(+)
chr12:68395169-68395769(+)
chr12:68396450-68397050(+)
chr12:68398890-68399490(+)
chr12:68400173-68400773(+)
chr12:68400747-68401347(+)
chr12:68401172-68401772(+)
chr12:68402463-68403063(+)
chr12:68404770-68405370(+)
chr12:68405545-68406145(+)
chr12:68406414-68407014(+)
chr12:68406850-68407450(+)
chr12:68408602-68409202(+)
chr12:68412010-68412610(+)
chr12:68421830-68422430(+)
chr12:68425763-68426363(+)
chr12:68426550-68427150(+)
chr12:68428155-68428755(+)
chr12:68430982-68431582(+)
chr12:68431561-68432161(+)
chr12:68432333-68432933(+)
chr12:68433310-68433910(+)
chr12:68434148-68434748(+)
chr12:68436032-68436632(+)
chr12:68436435-68437035(+)
chr12:68437177-68437777(+)
chr12:68450084-68450684(+)
chr12:68457842-68458442(+)
chr12:68458290-68458890(+)
chr12:68459410-68460010(+)
chr12:68461490-68462090(+)
chr12:68462380-68462980(+)
chr12:68462978-68463578(+)
chr12:68467975-68468575(+)
chr12:68469099-68469699(+)
chr12:68472380-68472980(+)
chr12:68473279-68473879(+)
chr12:68474272-68474872(+)
chr12:68475240-68475840(+)
chr12:68475770-68476370(+)
chr12:68477332-68477932(+)
chr12:68479170-68479770(+)
chr12:68479883-68480483(+)
chr12:68482770-68483370(+)
chr12:68483459-68484059(+)
chr12:68486700-68487300(+)
chr12:68490600-68491200(+)
chr12:68491040-68491640(+)
chr12:68492623-68493223(+)
chr12:68493909-68494509(+)
chr12:68494606-68495206(+)
chr12:68496087-68496687(+)
chr12:68499790-68500390(+)
chr12:68500960-68501560(+)
chr12:68502559-68503159(+)
chr12:68503509-68504109(+)
chr12:68504430-68505030(+)
chr12:68505660-68506260(+)
chr12:68506370-68506970(+)
chr12:68507329-68507929(+)
chr12:68508279-68508879(+)
chr12:68509220-68509820(+)
chr12:68511973-68512573(+)
chr12:68512465-68513065(+)
chr12:68512949-68513549(+)
chr12:68513409-68514009(+)
chr12:68515270-68515870(+)
chr12:68515948-68516548(+)
chr12:68525569-68526169(+)
chr12:68526110-68526710(+)
chr12:68526755-68527355(+)
chr12:68528515-68529115(+)
chr12:68529670-68530270(+)
chr12:68531077-68531677(+)
chr12:68532110-68532710(+)
chr12:68533675-68534275(+)
chr12:68534232-68534832(+)
chr12:68537595-68538195(+)
chr12:68539340-68539940(+)
chr12:68541173-68541773(+)
chr12:68542208-68542808(+)
chr12:68545568-68546168(+)
chr12:68547860-68548460(+)
chr12:68548442-68549042(+)
chr12:68551135-68551735(+)
chr12:68552124-68552724(+)
chr12:68553590-68554190(+)
chr12:68554640-68555240(+)
chr12:68555948-68556548(+)
chr12:68557303-68557903(+)
chr12:68562360-68562960(+)
chr12:68563235-68563835(+)
chr12:68564409-68565009(+)
chr12:68569307-68569907(+)
chr12:68570026-68570626(+)
chr12:68571330-68571930(+)
chr12:68571972-68572572(+)
chr12:68572614-68573214(+)
chr12:68574650-68575250(+)
chr12:68575181-68575781(+)
chr12:68575826-68576426(+)
chr12:68576823-68577423(+)
chr12:68577690-68578290(+)
chr12:68579266-68579866(+)
chr12:68580015-68580615(+)
chr12:68580710-68581310(+)
chr12:68583469-68584069(+)
chr12:68586080-68586680(+)
chr12:68592791-68593391(+)
chr12:68594090-68594690(+)
chr12:68594607-68595207(+)
chr12:68596655-68597255(+)
chr12:68597147-68597747(+)
chr12:68598201-68598801(+)
chr12:68600335-68600935(+)
chr12:68601130-68601730(+)
chr12:68602581-68603181(+)
chr12:68603123-68603723(+)
chr12:68604105-68604705(+)
chr12:68604625-68605225(+)
chr12:68607670-68608270(+)
chr12:68614642-68615242(+)
chr12:68615979-68616579(+)
chr12:68616790-68617390(+)
chr12:68617503-68618103(+)
chr12:68618518-68619118(+)
chr12:68619555-68620155(+)
chr12:68620610-68621210(+)
chr12:68621018-68621618(+)
chr12:68623626-68624226(+)
chr12:68625370-68625970(+)
chr12:68627184-68627784(+)
chr12:68627974-68628574(+)
chr12:68629321-68629921(+)
chr12:68630233-68630833(+)
chr12:68630758-68631358(+)
chr12:68631285-68631885(+)
chr12:68632820-68633420(+)
chr12:68633748-68634348(+)
chr12:68634683-68635283(+)
chr12:68638984-68639584(+)
chr12:68639394-68639994(+)
chr12:68639956-68640556(+)
chr12:68640570-68641170(+)
chr12:68642635-68643235(+)
chr12:68644117-68644717(+)
chr12:68645955-68646555(+)
chr12:68646855-68647455(+)
chr12:68649990-68650590(+)
chr12:68652985-68653585(+)
chr12:68654602-68655202(+)
chr12:68657066-68657666(+)
chr12:68657586-68658186(+)
chr12:68658480-68659080(+)
chr12:68659439-68660039(+)
chr12:68661511-68662111(+)
chr12:68662643-68663243(+)
chr12:68663593-68664193(+)
chr12:68664125-68664725(+)
chr12:68665029-68665629(+)
chr12:68669790-68670390(+)
chr12:68671358-68671958(+)
chr12:68672070-68672670(+)
chr12:68673000-68673600(+)
chr12:68673899-68674499(+)
chr12:68674810-68675410(+)
chr12:68675333-68675933(+)
chr12:68679495-68680095(+)
chr12:68679981-68680581(+)
chr12:68680608-68681208(+)
chr12:68683802-68684402(+)
chr12:68684673-68685273(+)
chr12:68685139-68685739(+)
chr12:68685982-68686582(+)
chr12:68687087-68687687(+)
chr12:68687490-68688090(+)
chr12:68687936-68688536(+)
chr12:68688595-68689195(+)
chr12:68691804-68692404(+)
chr12:68696162-68696762(+)
chr12:68696950-68697550(+)
chr12:68697504-68698104(+)
chr12:68698320-68698920(+)
chr12:68698956-68699556(+)
chr12:68699550-68700150(+)
chr12:68699973-68700573(+)
chr12:68704001-68704601(+)
chr12:68704410-68705010(+)
chr12:68706926-68707526(+)
chr12:68709590-68710190(+)
chr12:68710721-68711321(+)
chr12:68713095-68713695(+)
chr12:68713690-68714290(+)
chr12:68714840-68715440(+)
chr12:68717170-68717770(+)
chr12:68718230-68718830(+)
chr12:68720390-68720990(+)
chr12:68721555-68722155(+)
chr12:68722270-68722870(+)
chr12:68723342-68723942(+)
chr12:68725125-68725725(+)
chr12:68725869-68726469(+)
chr12:68726320-68726920(+)
chr12:68726953-68727553(+)
chr12:68727826-68728426(+)
chr12:68730541-68731141(+)
chr12:68732208-68732808(+)
chr12:68734215-68734815(+)
chr12:68735469-68736069(+)
chr12:68736651-68737251(+)
chr12:68737791-68738391(+)
chr12:68740750-68741350(+)
chr12:68742931-68743531(+)
chr12:68743765-68744365(+)
chr12:68744453-68745053(+)
chr12:68745220-68745820(+)
chr12:68745788-68746388(+)
chr12:68748483-68749083(+)
chr12:68749955-68750555(+)
chr12:68752507-68753107(+)
chr12:68753381-68753981(+)
chr12:68757467-68758067(+)
chr12:68758363-68758963(+)
chr12:68758840-68759440(+)
chr12:68759721-68760321(+)
chr12:68761741-68762341(+)
chr12:68763702-68764302(+)
chr12:68766680-68767280(+)
chr12:68767447-68768047(+)
chr12:68767884-68768484(+)
chr12:68769412-68770012(+)
chr12:68769866-68770466(+)
chr12:68770550-68771150(+)
chr12:68771800-68772400(+)
chr12:68772800-68773400(+)
chr12:68774170-68774770(+)
chr12:68775060-68775660(+)
chr12:68775685-68776285(+)
chr12:68777030-68777630(+)
chr12:68777796-68778396(+)
chr12:68778510-68779110(+)
chr12:68784835-68785435(+)
chr12:68785636-68786236(+)
chr12:68786082-68786682(+)
chr12:68787070-68787670(+)
chr12:68791223-68791823(+)
chr12:68792660-68793260(+)
chr12:68793530-68794130(+)
chr12:68794010-68794610(+)
chr12:68797186-68797786(+)
chr12:68798991-68799591(+)
chr12:68799799-68800399(+)
chr12:68808610-68809210(+)
chr12:68810467-68811067(+)
chr12:68811311-68811911(+)
chr12:68813855-68814455(+)
chr12:68814300-68814900(+)
chr12:68816743-68817343(+)
chr12:68818286-68818886(+)
chr12:68819661-68820261(+)
chr12:68821909-68822509(+)
chr12:68822388-68822988(+)
chr12:68822845-68823445(+)
chr12:68825275-68825875(+)
chr12:68826266-68826866(+)
chr12:68828097-68828697(+)
chr12:68829499-68830099(+)
chr12:68833310-68833910(+)
chr12:68833732-68834332(+)
chr12:68834880-68835480(+)
chr12:68836094-68836694(+)
chr12:68839494-68840094(+)
chr12:68840080-68840680(+)
chr12:68840823-68841423(+)
chr12:68841447-68842047(+)
chr12:68842275-68842875(+)
chr12:68845085-68845685(+)
chr12:68845505-68846105(+)
chr12:68846275-68846875(+)
chr12:68847523-68848123(+)
chr12:68848634-68849234(+)
chr12:68849450-68850050(+)
chr12:68852530-68853130(+)
chr12:68856403-68857003(+)
chr12:68858925-68859525(+)
chr12:68859593-68860193(+)
chr12:68861685-68862285(+)
chr12:68862795-68863395(+)
chr12:68863880-68864480(+)
chr12:68868160-68868760(+)
chr12:68869710-68870310(+)
chr12:68870498-68871098(+)
chr12:68870946-68871546(+)
chr12:68872804-68873404(+)
chr12:68873517-68874117(+)
chr12:68874151-68874751(+)
chr12:68875236-68875836(+)
chr12:68875711-68876311(+)
chr12:68876360-68876960(+)
chr12:68877344-68877944(+)
chr12:68880142-68880742(+)
chr12:68881070-68881670(+)
chr12:68881550-68882150(+)
chr12:68884170-68884770(+)
chr12:68884895-68885495(+)
chr12:68887315-68887915(+)
chr12:68888075-68888675(+)
chr12:68889350-68889950(+)
chr12:68889935-68890535(+)
chr12:68890751-68891351(+)
chr12:68891386-68891986(+)
chr12:68892384-68892984(+)
chr12:68893267-68893867(+)
chr12:68894870-68895470(+)
chr12:68899793-68900393(+)
chr12:68900264-68900864(+)
chr12:68900910-68901510(+)
chr12:68902287-68902887(+)
chr12:68902772-68903372(+)
chr12:68904309-68904909(+)
chr12:68908637-68909237(+)
chr12:68911310-68911910(+)
chr12:68912330-68912930(+)
chr12:68912950-68913550(+)
chr12:68915041-68915641(+)
chr12:68915586-68916186(+)
chr12:68916335-68916935(+)
chr12:68917392-68917992(+)
chr12:68922569-68923169(+)
chr12:68923055-68923655(+)
chr12:68924614-68925214(+)
chr12:68925970-68926570(+)
chr12:68927830-68928430(+)
chr12:68929900-68930500(+)
chr12:68930610-68931210(+)
chr12:68932433-68933033(+)
chr12:68932834-68933434(+)
chr12:68933974-68934574(+)
chr12:68935688-68936288(+)
chr12:68938110-68938710(+)
chr12:68940983-68941583(+)
chr12:68950923-68951523(+)
chr12:68951916-68952516(+)
chr12:68953029-68953629(+)
chr12:68953798-68954398(+)
chr12:68954246-68954846(+)
chr12:68954770-68955370(+)
chr12:68955550-68956150(+)
chr12:68955950-68956550(+)
chr12:68956898-68957498(+)
chr12:68957590-68958190(+)
chr12:68958510-68959110(+)
chr12:68959128-68959728(+)
chr12:68962620-68963220(+)
chr12:68964330-68964930(+)
chr12:68966322-68966922(+)
chr12:68967091-68967691(+)
chr12:68971615-68972215(+)
chr12:68972940-68973540(+)
chr12:68974080-68974680(+)
chr12:68974582-68975182(+)
chr12:68975670-68976270(+)
chr12:68977883-68978483(+)
chr12:68978482-68979082(+)
chr12:68981093-68981693(+)
chr12:68982818-68983418(+)
chr12:68985465-68986065(+)
chr12:68987028-68987628(+)
chr12:68988910-68989510(+)
chr12:68989721-68990321(+)
chr12:68992644-68993244(+)
chr12:68995395-68995995(+)
chr12:68997930-68998530(+)
chr12:68998990-68999590(+)
chr12:68999660-69000260(+)
chr12:69000236-69000836(+)
chr12:69000830-69001430(+)
chr12:69001297-69001897(+)
chr12:69001760-69002360(+)
chr12:69002230-69002830(+)
chr12:69002936-69003536(+)
chr12:69003798-69004398(+)
chr12:69004345-69004945(+)
chr12:69005082-69005682(+)
chr12:69005916-69006516(+)
chr12:69006402-69007002(+)
chr12:69006934-69007534(+)
chr12:69007827-69008427(+)
chr12:69008438-69009038(+)
chr12:69011041-69011641(+)
chr12:69012616-69013216(+)
chr12:69013258-69013858(+)
chr12:69013790-69014390(+)
chr12:69014267-69014867(+)
chr12:69014778-69015378(+)
chr12:69015220-69015820(+)
chr12:69015947-69016547(+)
chr12:69016730-69017330(+)
chr12:69017656-69018256(+)
chr12:69021437-69022037(+)
chr12:69022655-69023255(+)
chr12:69023163-69023763(+)
chr12:69023777-69024377(+)
chr12:69024296-69024896(+)
chr12:69024912-69025512(+)
chr12:69025690-69026290(+)
chr12:69026248-69026848(+)
chr12:69026835-69027435(+)
chr12:69027863-69028463(+)
chr12:69028543-69029143(+)
chr12:69029959-69030559(+)
chr12:69031842-69032442(+)
chr12:69032365-69032965(+)
chr12:69032886-69033486(+)
chr12:69034812-69035412(+)
chr12:69036475-69037075(+)
chr12:69039095-69039695(+)
chr12:69041079-69041679(+)
chr12:69041852-69042452(+)
chr12:69043750-69044350(+)
chr12:69048450-69049050(+)
chr12:69051830-69052430(+)
chr12:69058683-69059283(+)
chr12:69060060-69060660(+)
chr12:69061113-69061713(+)
chr12:69061652-69062252(+)
chr12:69067431-69068031(+)
chr12:69068712-69069312(+)
chr12:69069119-69069719(+)
chr12:69069914-69070514(+)
chr12:69070620-69071220(+)
chr12:69073330-69073930(+)
chr12:69077210-69077810(+)
chr12:69079752-69080352(+)
chr12:69080363-69080963(+)
chr12:69080858-69081458(+)
chr12:69081393-69081993(+)
chr12:69084160-69084760(+)
chr12:69091190-69091790(+)
chr12:69093205-69093805(+)
chr12:69095650-69096250(+)
chr12:69097670-69098270(+)
chr12:69099690-69100290(+)
chr12:69100190-69100790(+)
chr12:69104579-69105179(+)
chr12:69107370-69107970(+)
chr12:69115460-69116060(+)
chr12:69119670-69120270(+)
chr12:69122650-69123250(+)
chr12:69124710-69125310(+)
chr12:69125312-69125912(+)
chr12:69127364-69127964(+)
chr12:69128390-69128990(+)
chr12:69130235-69130835(+)
chr12:69133545-69134145(+)
chr12:69137045-69137645(+)
chr12:69138512-69139112(+)
chr12:69139085-69139685(+)
chr12:69139598-69140198(+)
chr12:69140263-69140863(+)
chr12:69141079-69141679(+)
chr12:69141662-69142262(+)
chr12:69142690-69143290(+)
chr12:69143146-69143746(+)
chr12:69143760-69144360(+)
chr12:69144211-69144811(+)
chr12:69144630-69145230(+)
chr12:69145520-69146120(+)
chr12:69146026-69146626(+)
chr12:69146610-69147210(+)
chr12:69147220-69147820(+)
chr12:69147700-69148300(+)
chr12:69148445-69149045(+)
chr12:69149180-69149780(+)
chr12:69149971-69150571(+)
chr12:69150725-69151325(+)
chr12:69151330-69151930(+)
chr12:69151990-69152590(+)
chr12:69152880-69153480(+)
chr12:69153475-69154075(+)
chr12:69154000-69154600(+)
chr12:69154528-69155128(+)
chr12:69155035-69155635(+)
chr12:69155754-69156354(+)
chr12:69156440-69157040(+)
chr12:69157417-69158017(+)
chr12:69158130-69158730(+)
chr12:69158775-69159375(+)
chr12:69159215-69159815(+)
chr12:69159934-69160534(+)
chr12:69160430-69161030(+)
chr12:69160920-69161520(+)
chr12:69161330-69161930(+)
chr12:69162169-69162769(+)
chr12:69162790-69163390(+)
chr12:69163720-69164320(+)
chr12:69164280-69164880(+)
chr12:69164966-69165566(+)
chr12:69166427-69167027(+)
chr12:69167330-69167930(+)
chr12:69168926-69169526(+)
chr12:69169841-69170441(+)
chr12:69170390-69170990(+)
chr12:69170857-69171457(+)
chr12:69172872-69173472(+)
chr12:69174400-69175000(+)
chr12:69175110-69175710(+)
chr12:69176330-69176930(+)
chr12:69177629-69178229(+)
chr12:69179208-69179808(+)
chr12:69180643-69181243(+)
chr12:69181068-69181668(+)
chr12:69182781-69183381(+)
chr12:69183810-69184410(+)
chr12:69184350-69184950(+)
chr12:69185570-69186170(+)
chr12:69186611-69187211(+)
chr12:69187060-69187660(+)
chr12:69187822-69188422(+)
chr12:69188555-69189155(+)
chr12:69189520-69190120(+)
chr12:69190149-69190749(+)
chr12:69191450-69192050(+)
chr12:69192540-69193140(+)
chr12:69193340-69193940(+)
chr12:69193933-69194533(+)
chr12:69194870-69195470(+)
chr12:69195525-69196125(+)
chr12:69196981-69197581(+)
chr12:69197916-69198516(+)
chr12:69198401-69199001(+)
chr12:69199257-69199857(+)
chr12:69199810-69200410(+)
chr12:69200647-69201247(+)
chr12:69201074-69201674(+)
chr12:69201579-69202179(+)
chr12:69202397-69202997(+)
chr12:69203410-69204010(+)
chr12:69204320-69204920(+)
chr12:69204750-69205350(+)
chr12:69206451-69207051(+)
chr12:69207090-69207690(+)
chr12:69208240-69208840(+)
chr12:69208830-69209430(+)
chr12:69209410-69210010(+)
chr12:69212720-69213320(+)
chr12:69214350-69214950(+)
chr12:69214890-69215490(+)
chr12:69215444-69216044(+)
chr12:69216995-69217595(+)
chr12:69217399-69217999(+)
chr12:69217830-69218430(+)
chr12:69219199-69219799(+)
chr12:69220290-69220890(+)
chr12:69220806-69221406(+)
chr12:69221785-69222385(+)
chr12:69222360-69222960(+)
chr12:69223030-69223630(+)
chr12:69223877-69224477(+)
chr12:69224856-69225456(+)
chr12:69225828-69226428(+)
chr12:69227035-69227635(+)
chr12:69227540-69228140(+)
chr12:69228510-69229110(+)
chr12:69229160-69229760(+)
chr12:69230090-69230690(+)
chr12:69231820-69232420(+)
chr12:69233284-69233884(+)
chr12:69234198-69234798(+)
chr12:69234695-69235295(+)
chr12:69235298-69235898(+)
chr12:69236460-69237060(+)
chr12:69237270-69237870(+)
chr12:69237916-69238516(+)
chr12:69238434-69239034(+)
chr12:69239105-69239705(+)
chr12:69240226-69240826(+)
chr12:69240815-69241415(+)
chr12:69241507-69242107(+)
chr12:69242090-69242690(+)
chr12:69242610-69243210(+)
chr12:69243167-69243767(+)
chr12:69244014-69244614(+)
chr12:69244538-69245138(+)
chr12:69245400-69246000(+)
chr12:69245890-69246490(+)
chr12:69246510-69247110(+)
chr12:69247253-69247853(+)
chr12:69247813-69248413(+)
chr12:69248878-69249478(+)
chr12:69249595-69250195(+)
chr12:69250179-69250779(+)
chr12:69252470-69253070(+)
chr12:69253010-69253610(+)
chr12:69253510-69254110(+)
chr12:69254290-69254890(+)
chr12:69254780-69255380(+)
chr12:69255565-69256165(+)
chr12:69256220-69256820(+)
chr12:69256656-69257256(+)
chr12:69257550-69258150(+)
chr12:69259184-69259784(+)
chr12:69260453-69261053(+)
chr12:69261262-69261862(+)
chr12:69261923-69262523(+)
chr12:69262845-69263445(+)
chr12:69264025-69264625(+)
chr12:69264935-69265535(+)
chr12:69265599-69266199(+)
chr12:69268290-69268890(+)
chr12:69270132-69270732(+)
chr12:69273190-69273790(+)
chr12:69273980-69274580(+)
chr12:69274565-69275165(+)
chr12:69275390-69275990(+)
chr12:69275830-69276430(+)
chr12:69276540-69277140(+)
chr12:69276996-69277596(+)
chr12:69277998-69278598(+)
chr12:69279006-69279606(+)
chr12:69279527-69280127(+)
chr12:69280630-69281230(+)
chr12:69281220-69281820(+)
chr12:69282086-69282686(+)
chr12:69283355-69283955(+)
chr12:69284456-69285056(+)
chr12:69285273-69285873(+)
chr12:69285772-69286372(+)
chr12:69286429-69287029(+)
chr12:69286850-69287450(+)
chr12:69287508-69288108(+)
chr12:69288101-69288701(+)
chr12:69288824-69289424(+)
chr12:69289750-69290350(+)
chr12:69290194-69290794(+)
chr12:69290688-69291288(+)
chr12:69291378-69291978(+)
chr12:69291936-69292536(+)
chr12:69292404-69293004(+)
chr12:69292880-69293480(+)
chr12:69293690-69294290(+)
chr12:69294220-69294820(+)
chr12:69294780-69295380(+)
chr12:69295242-69295842(+)
chr12:69295890-69296490(+)
chr12:69297170-69297770(+)
chr12:69298174-69298774(+)
chr12:69299430-69300030(+)
chr12:69302256-69302856(+)
chr12:69303811-69304411(+)
chr12:69304950-69305550(+)
chr12:69306607-69307207(+)
chr12:69307418-69308018(+)
chr12:69308736-69309336(+)
chr12:69313440-69314040(+)
chr12:69315515-69316115(+)
chr12:69316207-69316807(+)
chr12:69316920-69317520(+)
chr12:69318311-69318911(+)
chr12:69323830-69324430(+)
chr12:69324310-69324910(+)
chr12:69326173-69326773(+)
chr12:69326736-69327336(+)
chr12:69327187-69327787(+)
chr12:69330863-69331463(+)
chr12:69332510-69333110(+)
chr12:69333193-69333793(+)
chr12:69334050-69334650(+)
chr12:69334470-69335070(+)
chr12:69335250-69335850(+)
chr12:69337656-69338256(+)
chr12:69338290-69338890(+)
chr12:69338980-69339580(+)
chr12:69345385-69345985(+)
chr12:69347232-69347832(+)
chr12:69347850-69348450(+)
chr12:69348598-69349198(+)
chr12:69349200-69349800(+)
chr12:69350180-69350780(+)
chr12:69350985-69351585(+)
chr12:69351976-69352576(+)
chr12:69353255-69353855(+)
chr12:69353682-69354282(+)
chr12:69356876-69357476(+)
chr12:69357410-69358010(+)
chr12:69359750-69360350(+)
chr12:69361610-69362210(+)
chr12:69362990-69363590(+)
chr12:69363814-69364414(+)
chr12:69365057-69365657(+)
chr12:69366254-69366854(+)
chr12:69366970-69367570(+)
chr12:69367856-69368456(+)
chr12:69369630-69370230(+)
chr12:69370189-69370789(+)
chr12:69371018-69371618(+)
chr12:69371854-69372454(+)
chr12:69372363-69372963(+)
chr12:69374432-69375032(+)
chr12:69375214-69375814(+)
chr12:69376215-69376815(+)
chr12:69377030-69377630(+)
chr12:69379630-69380230(+)
chr12:69382540-69383140(+)
chr12:69391230-69391830(+)
chr12:69391669-69392269(+)
chr12:69393753-69394353(+)
chr12:69394481-69395081(+)
chr12:69394953-69395553(+)
chr12:69396735-69397335(+)
chr12:69398475-69399075(+)
chr12:69398923-69399523(+)
chr12:69400766-69401366(+)
chr12:69401183-69401783(+)
chr12:69401689-69402289(+)
chr12:69402187-69402787(+)
chr12:69403975-69404575(+)
chr12:69408970-69409570(+)
chr12:69409530-69410130(+)
chr12:69411390-69411990(+)
chr12:69413300-69413900(+)
chr12:69416355-69416955(+)
chr12:69417470-69418070(+)
chr12:69418073-69418673(+)
chr12:69418593-69419193(+)
chr12:69419970-69420570(+)
chr12:69421163-69421763(+)
chr12:69421742-69422342(+)
chr12:69422981-69423581(+)
chr12:69424135-69424735(+)
chr12:69424670-69425270(+)
chr12:69430120-69430720(+)
chr12:69430634-69431234(+)
chr12:69432790-69433390(+)
chr12:69433549-69434149(+)
chr12:69436611-69437211(+)
chr12:69437970-69438570(+)
chr12:69438806-69439406(+)
chr12:69440002-69440602(+)
chr12:69440562-69441162(+)
chr12:69440970-69441570(+)
chr12:69445770-69446370(+)
chr12:69446261-69446861(+)
chr12:69446671-69447271(+)
chr12:69447291-69447891(+)
chr12:69447952-69448552(+)
chr12:69449246-69449846(+)
chr12:69450542-69451142(+)
chr12:69451396-69451996(+)
chr12:69452130-69452730(+)
chr12:69453155-69453755(+)
chr12:69454130-69454730(+)
chr12:69455197-69455797(+)
chr12:69456550-69457150(+)
chr12:69457470-69458070(+)
chr12:69458563-69459163(+)
chr12:69459459-69460059(+)
chr12:69460194-69460794(+)
chr12:69460659-69461259(+)
chr12:69461260-69461860(+)
chr12:69462099-69462699(+)
chr12:69462552-69463152(+)
chr12:69463215-69463815(+)
chr12:69463987-69464587(+)
chr12:69464508-69465108(+)
chr12:69466693-69467293(+)
chr12:69477303-69477903(+)
chr12:69479604-69480204(+)
chr12:69481403-69482003(+)
chr12:69484280-69484880(+)
chr12:69485228-69485828(+)
chr12:69486758-69487358(+)
chr12:69489461-69490061(+)
chr12:69490354-69490954(+)
chr12:69491199-69491799(+)
chr12:69491629-69492229(+)
chr12:69492969-69493569(+)
chr12:69495181-69495781(+)
chr12:69496536-69497136(+)
chr12:69498163-69498763(+)
chr12:69498735-69499335(+)
chr12:69500290-69500890(+)
chr12:69501210-69501810(+)
chr12:69501729-69502329(+)
chr12:69506125-69506725(+)
chr12:69506850-69507450(+)
chr12:69509620-69510220(+)
chr12:69513670-69514270(+)
chr12:69517206-69517806(+)
chr12:69517668-69518268(+)
chr12:69519690-69520290(+)
chr12:69521810-69522410(+)
chr12:69522755-69523355(+)
chr12:69523275-69523875(+)
chr12:69523724-69524324(+)
chr12:69524728-69525328(+)
chr12:69527510-69528110(+)
chr12:69530703-69531303(+)
chr12:69534383-69534983(+)
chr12:69542030-69542630(+)
chr12:69542971-69543571(+)
chr12:69543810-69544410(+)
chr12:69544338-69544938(+)
chr12:69544982-69545582(+)
chr12:69546675-69547275(+)
chr12:69547249-69547849(+)
chr12:69547810-69548410(+)
chr12:69548306-69548906(+)
chr12:69549830-69550430(+)
chr12:69550702-69551302(+)
chr12:69551770-69552370(+)
chr12:69552250-69552850(+)
chr12:69554810-69555410(+)
chr12:69555561-69556161(+)
chr12:69557659-69558259(+)
chr12:69558840-69559440(+)
chr12:69561382-69561982(+)
chr12:69562010-69562610(+)
chr12:69562456-69563056(+)
chr12:69563230-69563830(+)
chr12:69564092-69564692(+)
chr12:69565580-69566180(+)
chr12:69566130-69566730(+)
chr12:69567037-69567637(+)
chr12:69567563-69568163(+)
chr12:69572090-69572690(+)
chr12:69573558-69574158(+)
chr12:69574288-69574888(+)
chr12:69576610-69577210(+)
chr12:69577590-69578190(+)
chr12:69578630-69579230(+)
chr12:69579480-69580080(+)
chr12:69579895-69580495(+)
chr12:69581770-69582370(+)
chr12:69582220-69582820(+)
chr12:69583017-69583617(+)
chr12:69583724-69584324(+)
chr12:69585000-69585600(+)
chr12:69586030-69586630(+)
chr12:69588070-69588670(+)
chr12:69589270-69589870(+)
chr12:69589916-69590516(+)
chr12:69590346-69590946(+)
chr12:69593626-69594226(+)
chr12:69597999-69598599(+)
chr12:69599143-69599743(+)
chr12:69600270-69600870(+)
chr12:69601395-69601995(+)
chr12:69603645-69604245(+)
chr12:69604350-69604950(+)
chr12:69604828-69605428(+)
chr12:69605542-69606142(+)
chr12:69607842-69608442(+)
chr12:69615750-69616350(+)
chr12:69618985-69619585(+)
chr12:69632574-69633174(+)
chr12:69633002-69633602(+)
chr12:69633711-69634311(+)
chr12:69634301-69634901(+)
chr12:69635045-69635645(+)
chr12:69636073-69636673(+)
chr12:69636796-69637396(+)
chr12:69637393-69637993(+)
chr12:69638310-69638910(+)
chr12:69639210-69639810(+)
chr12:69640869-69641469(+)
chr12:69641442-69642042(+)
chr12:69642010-69642610(+)
chr12:69643418-69644018(+)
chr12:69645700-69646300(+)
chr12:69646215-69646815(+)
chr12:69647639-69648239(+)
chr12:69648543-69649143(+)
chr12:69659210-69659810(+)
chr12:69659907-69660507(+)
chr12:69668536-69669136(+)
chr12:69669158-69669758(+)
chr12:69670475-69671075(+)
chr12:69671512-69672112(+)
chr12:69672199-69672799(+)
chr12:69672751-69673351(+)
chr12:69674555-69675155(+)
chr12:69676770-69677370(+)
chr12:69677207-69677807(+)
chr12:69677796-69678396(+)
chr12:69678420-69679020(+)
chr12:69681442-69682042(+)
chr12:69684654-69685254(+)
chr12:69694950-69695550(+)
chr12:69695686-69696286(+)
chr12:69703110-69703710(+)
chr12:69707290-69707890(+)
chr12:69710150-69710750(+)
chr12:69714030-69714630(+)
chr12:69715032-69715632(+)
chr12:69716490-69717090(+)
chr12:69718293-69718893(+)
chr12:69718721-69719321(+)
chr12:69721475-69722075(+)
chr12:69722090-69722690(+)
chr12:69722593-69723193(+)
chr12:69723285-69723885(+)
chr12:69723732-69724332(+)
chr12:69724174-69724774(+)
chr12:69724614-69725214(+)
chr12:69725105-69725705(+)
chr12:69725533-69726133(+)
chr12:69725997-69726597(+)
chr12:69726487-69727087(+)
chr12:69727346-69727946(+)
chr12:69731160-69731760(+)
chr12:69731761-69732361(+)
chr12:69733690-69734290(+)
chr12:69734962-69735562(+)
chr12:69736074-69736674(+)
chr12:69736905-69737505(+)
chr12:69739402-69740002(+)
chr12:69741827-69742427(+)
chr12:69742245-69742845(+)
chr12:69742910-69743510(+)
chr12:69743684-69744284(+)
chr12:69746823-69747423(+)
chr12:69747443-69748043(+)
chr12:69748369-69748969(+)
chr12:69749625-69750225(+)
chr12:69750410-69751010(+)
chr12:69751143-69751743(+)
chr12:69751554-69752154(+)
chr12:69752737-69753337(+)
chr12:69753199-69753799(+)
chr12:69753675-69754275(+)
chr12:69755155-69755755(+)
chr12:69759930-69760530(+)
chr12:69760561-69761161(+)
chr12:69763090-69763690(+)
chr12:69772499-69773099(+)
chr12:69773600-69774200(+)
chr12:69776763-69777363(+)
chr12:69777242-69777842(+)
chr12:69778706-69779306(+)
chr12:69780963-69781563(+)
chr12:69782034-69782634(+)
chr12:69783523-69784123(+)
chr12:69786012-69786612(+)
chr12:69787290-69787890(+)
chr12:69789689-69790289(+)
chr12:69790633-69791233(+)
chr12:69791661-69792261(+)
chr12:69793729-69794329(+)
chr12:69795030-69795630(+)
chr12:69795595-69796195(+)
chr12:69797215-69797815(+)
chr12:69798661-69799261(+)
chr12:69799111-69799711(+)
chr12:69799879-69800479(+)
chr12:69801110-69801710(+)
chr12:69802490-69803090(+)
chr12:69804273-69804873(+)
chr12:69805345-69805945(+)
chr12:69805790-69806390(+)
chr12:69806348-69806948(+)
chr12:69807770-69808370(+)
chr12:69808289-69808889(+)
chr12:69809437-69810037(+)
chr12:69809980-69810580(+)
chr12:69810930-69811530(+)
chr12:69811420-69812020(+)
chr12:69813390-69813990(+)
chr12:69815120-69815720(+)
chr12:69816262-69816862(+)
chr12:69817074-69817674(+)
chr12:69818130-69818730(+)
chr12:69819146-69819746(+)
chr12:69822302-69822902(+)
chr12:69823210-69823810(+)
chr12:69824618-69825218(+)
chr12:69825289-69825889(+)
chr12:69825985-69826585(+)
chr12:69827357-69827957(+)
chr12:69828050-69828650(+)
chr12:69829366-69829966(+)
chr12:69830971-69831571(+)
chr12:69832284-69832884(+)
chr12:69833775-69834375(+)
chr12:69834450-69835050(+)
chr12:69836609-69837209(+)
chr12:69837510-69838110(+)
chr12:69841520-69842120(+)
chr12:69842090-69842690(+)
chr12:69846440-69847040(+)
chr12:69851080-69851680(+)
chr12:69853124-69853724(+)
chr12:69855935-69856535(+)
chr12:69858098-69858698(+)
chr12:69858922-69859522(+)
chr12:69860635-69861235(+)
chr12:69861079-69861679(+)
chr12:69861955-69862555(+)
chr12:69862511-69863111(+)
chr12:69863827-69864427(+)
chr12:69864378-69864978(+)
chr12:69865314-69865914(+)
chr12:69867769-69868369(+)
chr12:69868220-69868820(+)
chr12:69868847-69869447(+)
chr12:69869269-69869869(+)
chr12:69869920-69870520(+)
chr12:69872630-69873230(+)
chr12:69873790-69874390(+)
chr12:69874816-69875416(+)
chr12:69876003-69876603(+)
chr12:69877430-69878030(+)
chr12:69878115-69878715(+)
chr12:69884549-69885149(+)
chr12:69886372-69886972(+)
chr12:69886860-69887460(+)
chr12:69888729-69889329(+)
chr12:69891231-69891831(+)
chr12:69892097-69892697(+)
chr12:69893152-69893752(+)
chr12:69894301-69894901(+)
chr12:69894869-69895469(+)
chr12:69895522-69896122(+)
chr12:69896057-69896657(+)
chr12:69898350-69898950(+)
chr12:69899630-69900230(+)
chr12:69900368-69900968(+)
chr12:69900802-69901402(+)
chr12:69901815-69902415(+)
chr12:69902444-69903044(+)
chr12:69902985-69903585(+)
chr12:69903617-69904217(+)
chr12:69904084-69904684(+)
chr12:69904700-69905300(+)
chr12:69905160-69905760(+)
chr12:69905591-69906191(+)
chr12:69906494-69907094(+)
chr12:69907035-69907635(+)
chr12:69907847-69908447(+)
chr12:69909089-69909689(+)
chr12:69910623-69911223(+)
chr12:69911130-69911730(+)
chr12:69911630-69912230(+)
chr12:69912101-69912701(+)
chr12:69912650-69913250(+)
chr12:69913527-69914127(+)
chr12:69914212-69914812(+)
chr12:69917870-69918470(+)
chr12:69918310-69918910(+)
chr12:69918741-69919341(+)
chr12:69919213-69919813(+)
chr12:69921106-69921706(+)
chr12:69921554-69922154(+)
chr12:69922217-69922817(+)
chr12:69927554-69928154(+)
chr12:69928095-69928695(+)
chr12:69928672-69929272(+)
chr12:69929230-69929830(+)
chr12:69931995-69932595(+)
chr12:69934574-69935174(+)
chr12:69937915-69938515(+)
chr12:69940710-69941310(+)
chr12:69942250-69942850(+)
chr12:69943070-69943670(+)
chr12:69947005-69947605(+)
chr12:69947521-69948121(+)
chr12:69948427-69949027(+)
chr12:69949163-69949763(+)
chr12:69950005-69950605(+)
chr12:69951166-69951766(+)
chr12:69951688-69952288(+)
chr12:69957061-69957661(+)
chr12:69960290-69960890(+)
chr12:69961283-69961883(+)
chr12:69962979-69963579(+)
chr12:69963654-69964254(+)
chr12:69964466-69965066(+)
chr12:69969014-69969614(+)
chr12:69969570-69970170(+)
chr12:69973710-69974310(+)
chr12:69974345-69974945(+)
chr12:69975795-69976395(+)
chr12:69976898-69977498(+)
chr12:69978440-69979040(+)
chr12:69978880-69979480(+)
chr12:69979311-69979911(+)
chr12:69979725-69980325(+)
chr12:69982230-69982830(+)
chr12:69983115-69983715(+)
chr12:69989345-69989945(+)
chr12:69991968-69992568(+)
chr12:69994935-69995535(+)
chr12:69995790-69996390(+)
chr12:69996586-69997186(+)
chr12:69997170-69997770(+)
chr12:69999530-70000130(+)
chr12:70001775-70002375(+)
chr12:70002369-70002969(+)
chr12:70003452-70004052(+)
chr12:70003863-70004463(+)
chr12:70004447-70005047(+)
chr12:70006122-70006722(+)
chr12:70006923-70007523(+)
chr12:70008897-70009497(+)
chr12:70009618-70010218(+)
chr12:70010550-70011150(+)
chr12:70012792-70013392(+)
chr12:70013750-70014350(+)
chr12:70014632-70015232(+)
chr12:70015206-70015806(+)
chr12:70016210-70016810(+)
chr12:70017183-70017783(+)
chr12:70017704-70018304(+)
chr12:70019480-70020080(+)
chr12:70023350-70023950(+)
chr12:70023887-70024487(+)
chr12:70026737-70027337(+)
chr12:70027910-70028510(+)
chr12:70028828-70029428(+)
chr12:70033078-70033678(+)
chr12:70033500-70034100(+)
chr12:70034760-70035360(+)
chr12:70035252-70035852(+)
chr12:70035750-70036350(+)
chr12:70036165-70036765(+)
chr12:70038180-70038780(+)
chr12:70038701-70039301(+)
chr12:70040834-70041434(+)
chr12:70042171-70042771(+)
chr12:70043222-70043822(+)
chr12:70043855-70044455(+)
chr12:70044495-70045095(+)
chr12:70045636-70046236(+)
chr12:70046950-70047550(+)
chr12:70047384-70047984(+)
chr12:70049588-70050188(+)
chr12:70051336-70051936(+)
chr12:70051884-70052484(+)
chr12:70052655-70053255(+)
chr12:70053797-70054397(+)
chr12:70054515-70055115(+)
chr12:70055100-70055700(+)
chr12:70056422-70057022(+)
chr12:70058603-70059203(+)
chr12:70060478-70061078(+)
chr12:70064130-70064730(+)
chr12:70065271-70065871(+)
chr12:70065930-70066530(+)
chr12:70070083-70070683(+)
chr12:70072795-70073395(+)
chr12:70076090-70076690(+)
chr12:70077130-70077730(+)
chr12:70078171-70078771(+)
chr12:70079010-70079610(+)
chr12:70079520-70080120(+)
chr12:70080436-70081036(+)
chr12:70081071-70081671(+)
chr12:70081713-70082313(+)
chr12:70082218-70082818(+)
chr12:70082735-70083335(+)
chr12:70083273-70083873(+)
chr12:70083840-70084440(+)
chr12:70084250-70084850(+)
chr12:70085840-70086440(+)
chr12:70087163-70087763(+)
chr12:70087802-70088402(+)
chr12:70088903-70089503(+)
chr12:70090880-70091480(+)
chr12:70091609-70092209(+)
chr12:70092436-70093036(+)
chr12:70092926-70093526(+)
chr12:70095484-70096084(+)
chr12:70096879-70097479(+)
chr12:70097433-70098033(+)
chr12:70097850-70098450(+)
chr12:70099463-70100063(+)
chr12:70102288-70102888(+)
chr12:70105536-70106136(+)
chr12:70106489-70107089(+)
chr12:70108242-70108842(+)
chr12:70109000-70109600(+)
chr12:70111395-70111995(+)
chr12:70112383-70112983(+)
chr12:70112991-70113591(+)
chr12:70113676-70114276(+)
chr12:70114516-70115116(+)
chr12:70116163-70116763(+)
chr12:70118490-70119090(+)
chr12:70119170-70119770(+)
chr12:70120604-70121204(+)
chr12:70125778-70126378(+)
chr12:70130792-70131392(+)
chr12:70131536-70132136(+)
chr12:70132229-70132829(+)
chr12:70132794-70133394(+)
chr12:70133289-70133889(+)
chr12:70134635-70135235(+)
chr12:70135170-70135770(+)
chr12:70139706-70140306(+)
chr12:70142110-70142710(+)
chr12:70142710-70143310(+)
chr12:70147990-70148590(+)
chr12:70149750-70150350(+)
chr12:70159200-70159800(+)
chr12:70159890-70160490(+)
chr12:70161829-70162429(+)
chr12:70162798-70163398(+)
chr12:70166010-70166610(+)
chr12:70166470-70167070(+)
chr12:70173047-70173647(+)
chr12:70173550-70174150(+)
chr12:70175550-70176150(+)
chr12:70176430-70177030(+)
chr12:70176999-70177599(+)
chr12:70177650-70178250(+)
chr12:70178200-70178800(+)
chr12:70178950-70179550(+)
chr12:70179355-70179955(+)
chr12:70181060-70181660(+)
chr12:70181880-70182480(+)
chr12:70182670-70183270(+)
chr12:70183130-70183730(+)
chr12:70183660-70184260(+)
chr12:70184690-70185290(+)
chr12:70185090-70185690(+)
chr12:70185750-70186350(+)
chr12:70186235-70186835(+)
chr12:70188850-70189450(+)
chr12:70189390-70189990(+)
chr12:70190320-70190920(+)
chr12:70196130-70196730(+)
chr12:70200970-70201570(+)
chr12:70204806-70205406(+)
chr12:70205761-70206361(+)
chr12:70206430-70207030(+)
chr12:70209750-70210350(+)
chr12:70211200-70211800(+)
chr12:70211850-70212450(+)
chr12:70213946-70214546(+)
chr12:70214824-70215424(+)
chr12:70215498-70216098(+)
chr12:70218757-70219357(+)
chr12:70219850-70220450(+)
chr12:70220340-70220940(+)
chr12:70220930-70221530(+)
chr12:70222563-70223163(+)
chr12:70223150-70223750(+)
chr12:70224978-70225578(+)
chr12:70225741-70226341(+)
chr12:70226590-70227190(+)
chr12:70227330-70227930(+)
chr12:70227858-70228458(+)
chr12:70228277-70228877(+)
chr12:70228694-70229294(+)
chr12:70231083-70231683(+)
chr12:70231687-70232287(+)
chr12:70232700-70233300(+)
chr12:70234454-70235054(+)
chr12:70235610-70236210(+)
chr12:70237333-70237933(+)
chr12:70238075-70238675(+)
chr12:70239450-70240050(+)
chr12:70240654-70241254(+)
chr12:70245629-70246229(+)
chr12:70249230-70249830(+)
chr12:70259674-70260274(+)
chr12:70263430-70264030(+)
chr12:70266503-70267103(+)
chr12:70267089-70267689(+)
chr12:70269134-70269734(+)
chr12:70269562-70270162(+)
chr12:70273012-70273612(+)
chr12:70274214-70274814(+)
chr12:70274690-70275290(+)
chr12:70275295-70275895(+)
chr12:70276170-70276770(+)
chr12:70276650-70277250(+)
chr12:70278002-70278602(+)
chr12:70279328-70279928(+)
chr12:70279807-70280407(+)
chr12:70280391-70280991(+)
chr12:70282543-70283143(+)
chr12:70284613-70285213(+)
chr12:70286110-70286710(+)
chr12:70286850-70287450(+)
chr12:70288501-70289101(+)
chr12:70289146-70289746(+)
chr12:70289650-70290250(+)
chr12:70290382-70290982(+)
chr12:70291413-70292013(+)
chr12:70291899-70292499(+)
chr12:70292330-70292930(+)
chr12:70292980-70293580(+)
chr12:70294304-70294904(+)
chr12:70294806-70295406(+)
chr12:70295220-70295820(+)
chr12:70295970-70296570(+)
chr12:70296492-70297092(+)
chr12:70297204-70297804(+)
chr12:70297798-70298398(+)
chr12:70298437-70299037(+)
chr12:70299030-70299630(+)
chr12:70299478-70300078(+)
chr12:70300173-70300773(+)
chr12:70300672-70301272(+)
chr12:70301420-70302020(+)
chr12:70301852-70302452(+)
chr12:70302790-70303390(+)
chr12:70303300-70303900(+)
chr12:70303860-70304460(+)
chr12:70304390-70304990(+)
chr12:70305070-70305670(+)
chr12:70305590-70306190(+)
chr12:70307190-70307790(+)
chr12:70308277-70308877(+)
chr12:70308795-70309395(+)
chr12:70309735-70310335(+)
chr12:70310478-70311078(+)
chr12:70313154-70313754(+)
chr12:70313661-70314261(+)
chr12:70314310-70314910(+)
chr12:70315590-70316190(+)
chr12:70316670-70317270(+)
chr12:70318956-70319556(+)
chr12:70320815-70321415(+)
chr12:70321557-70322157(+)
chr12:70323007-70323607(+)
chr12:70324757-70325357(+)
chr12:70325253-70325853(+)
chr12:70325867-70326467(+)
chr12:70326322-70326922(+)
chr12:70326740-70327340(+)
chr12:70327195-70327795(+)
chr12:70327990-70328590(+)
chr12:70328730-70329330(+)
chr12:70329413-70330013(+)
chr12:70329890-70330490(+)
chr12:70330511-70331111(+)
chr12:70340426-70341026(+)
chr12:70341575-70342175(+)
chr12:70342315-70342915(+)
chr12:70343061-70343661(+)
chr12:70345669-70346269(+)
chr12:70346450-70347050(+)
chr12:70352370-70352970(+)
chr12:70354875-70355475(+)
chr12:70356823-70357423(+)
chr12:70359591-70360191(+)
chr12:70360203-70360803(+)
chr12:70362710-70363310(+)
chr12:70363384-70363984(+)
chr12:70365810-70366410(+)
chr12:70367498-70368098(+)
chr12:70369308-70369908(+)
chr12:70369750-70370350(+)
chr12:70371638-70372238(+)
chr12:70372190-70372790(+)
chr12:70374070-70374670(+)
chr12:70375697-70376297(+)
chr12:70376770-70377370(+)
chr12:70377882-70378482(+)
chr12:70379233-70379833(+)
chr12:70379823-70380423(+)
chr12:70381377-70381977(+)
chr12:70381788-70382388(+)
chr12:70382189-70382789(+)
chr12:70382640-70383240(+)
chr12:70383050-70383650(+)
chr12:70385337-70385937(+)
chr12:70387170-70387770(+)
chr12:70387768-70388368(+)
chr12:70388432-70389032(+)
chr12:70389886-70390486(+)
chr12:70390730-70391330(+)
chr12:70391675-70392275(+)
chr12:70393210-70393810(+)
chr12:70395189-70395789(+)
chr12:70395854-70396454(+)
chr12:70396263-70396863(+)
chr12:70399700-70400300(+)
chr12:70400950-70401550(+)
chr12:70401380-70401980(+)
chr12:70405310-70405910(+)
chr12:70406338-70406938(+)
chr12:70414675-70415275(+)
chr12:70416496-70417096(+)
chr12:70422592-70423192(+)
chr12:70424708-70425308(+)
chr12:70425298-70425898(+)
chr12:70425784-70426384(+)
chr12:70430310-70430910(+)
chr12:70430890-70431490(+)
chr12:70431846-70432446(+)
chr12:70433817-70434417(+)
chr12:70436370-70436970(+)
chr12:70437123-70437723(+)
chr12:70437830-70438430(+)
chr12:70438670-70439270(+)
chr12:70439246-70439846(+)
chr12:70440990-70441590(+)
chr12:70442519-70443119(+)
chr12:70443363-70443963(+)
chr12:70444350-70444950(+)
chr12:70446149-70446749(+)
chr12:70446641-70447241(+)
chr12:70447250-70447850(+)
chr12:70452997-70453597(+)
chr12:70460690-70461290(+)
chr12:70462389-70462989(+)
chr12:70462946-70463546(+)
chr12:70463423-70464023(+)
chr12:70464151-70464751(+)
chr12:70465859-70466459(+)
chr12:70466343-70466943(+)
chr12:70468139-70468739(+)
chr12:70471230-70471830(+)
chr12:70471852-70472452(+)
chr12:70474249-70474849(+)
chr12:70477290-70477890(+)
chr12:70484808-70485408(+)
chr12:70487550-70488150(+)
chr12:70488110-70488710(+)
chr12:70488780-70489380(+)
chr12:70489190-70489790(+)
chr12:70490596-70491196(+)
chr12:70491170-70491770(+)
chr12:70494742-70495342(+)
chr12:70495150-70495750(+)
chr12:70497350-70497950(+)
chr12:70497750-70498350(+)
chr12:70498220-70498820(+)
chr12:70499150-70499750(+)
chr12:70500038-70500638(+)
chr12:70502110-70502710(+)
chr12:70503738-70504338(+)
chr12:70508920-70509520(+)
chr12:70511330-70511930(+)
chr12:70514621-70515221(+)
chr12:70515207-70515807(+)
chr12:70516645-70517245(+)
chr12:70519100-70519700(+)
chr12:70520210-70520810(+)
chr12:70520670-70521270(+)
chr12:70522030-70522630(+)
chr12:70531860-70532460(+)
chr12:70532860-70533460(+)
chr12:70533949-70534549(+)
chr12:70536550-70537150(+)
chr12:70539085-70539685(+)
chr12:70540570-70541170(+)
chr12:70542731-70543331(+)
chr12:70543910-70544510(+)
chr12:70544690-70545290(+)
chr12:70545690-70546290(+)
chr12:70547729-70548329(+)
chr12:70548620-70549220(+)
chr12:70550649-70551249(+)
chr12:70558410-70559010(+)
chr12:70559017-70559617(+)
chr12:70560510-70561110(+)
chr12:70561871-70562471(+)
chr12:70566910-70567510(+)
chr12:70570001-70570601(+)
chr12:70570910-70571510(+)
chr12:70571592-70572192(+)
chr12:70573747-70574347(+)
chr12:70578982-70579582(+)
chr12:70580110-70580710(+)
chr12:70582470-70583070(+)
chr12:70583915-70584515(+)
chr12:70584317-70584917(+)
chr12:70587697-70588297(+)
chr12:70589603-70590203(+)
chr12:70590493-70591093(+)
chr12:70590986-70591586(+)
chr12:70592033-70592633(+)
chr12:70600750-70601350(+)
chr12:70601589-70602189(+)
chr12:70607432-70608032(+)
chr12:70608190-70608790(+)
chr12:70608910-70609510(+)
chr12:70609781-70610381(+)
chr12:70611164-70611764(+)
chr12:70619290-70619890(+)
chr12:70620834-70621434(+)
chr12:70630573-70631173(+)
chr12:70631030-70631630(+)
chr12:70632717-70633317(+)
chr12:70634383-70634983(+)
chr12:70635486-70636086(+)
chr12:70635940-70636540(+)
chr12:70636380-70636980(+)
chr12:70637008-70637608(+)
chr12:70637672-70638272(+)
chr12:70638910-70639510(+)
chr12:70640244-70640844(+)
chr12:70641330-70641930(+)
chr12:70642552-70643152(+)
chr12:70643553-70644153(+)
chr12:70644190-70644790(+)
chr12:70644883-70645483(+)
chr12:70645320-70645920(+)
chr12:70645772-70646372(+)
chr12:70646534-70647134(+)
chr12:70647090-70647690(+)
chr12:70647950-70648550(+)
chr12:70648580-70649180(+)
chr12:70648993-70649593(+)
chr12:70652282-70652882(+)
chr12:70652737-70653337(+)
chr12:70654363-70654963(+)
chr12:70657344-70657944(+)
chr12:70658100-70658700(+)
chr12:70661195-70661795(+)
chr12:70662715-70663315(+)
chr12:70663170-70663770(+)
chr12:70663820-70664420(+)
chr12:70664689-70665289(+)
chr12:70665933-70666533(+)
chr12:70666601-70667201(+)
chr12:70667915-70668515(+)
chr12:70669010-70669610(+)
chr12:70671686-70672286(+)
chr12:70672570-70673170(+)
chr12:70677305-70677905(+)
chr12:70681370-70681970(+)
chr12:70683831-70684431(+)
chr12:70686055-70686655(+)
chr12:70687493-70688093(+)
chr12:70689450-70690050(+)
chr12:70692230-70692830(+)
chr12:70698126-70698726(+)
chr12:70698724-70699324(+)
chr12:70699441-70700041(+)
chr12:70700220-70700820(+)
chr12:70701490-70702090(+)
chr12:70701890-70702490(+)
chr12:70703007-70703607(+)
chr12:70706110-70706710(+)
chr12:70711459-70712059(+)
chr12:70713232-70713832(+)
chr12:70714825-70715425(+)
chr12:70717070-70717670(+)
chr12:70718210-70718810(+)
chr12:70721130-70721730(+)
chr12:70721757-70722357(+)
chr12:70723851-70724451(+)
chr12:70725883-70726483(+)
chr12:70728450-70729050(+)
chr12:70729610-70730210(+)
chr12:70732194-70732794(+)
chr12:70732840-70733440(+)
chr12:70735050-70735650(+)
chr12:70744712-70745312(+)
chr12:70745450-70746050(+)
chr12:70747601-70748201(+)
chr12:70748460-70749060(+)
chr12:70750610-70751210(+)
chr12:70751769-70752369(+)
chr12:70752460-70753060(+)
chr12:70753115-70753715(+)
chr12:70753930-70754530(+)
chr12:70754360-70754960(+)
chr12:70755063-70755663(+)
chr12:70755990-70756590(+)
chr12:70757270-70757870(+)
chr12:70757715-70758315(+)
chr12:70758347-70758947(+)
chr12:70758794-70759394(+)
chr12:70759247-70759847(+)
chr12:70759699-70760299(+)
chr12:70760446-70761046(+)
chr12:70761153-70761753(+)
chr12:70761918-70762518(+)
chr12:70762958-70763558(+)
chr12:70763433-70764033(+)
chr12:70764070-70764670(+)
chr12:70764990-70765590(+)
chr12:70765890-70766490(+)
chr12:70777303-70777903(+)
chr12:70778073-70778673(+)
chr12:70778730-70779330(+)
chr12:70780410-70781010(+)
chr12:70784030-70784630(+)
chr12:70784590-70785190(+)
chr12:70786406-70787006(+)
chr12:70787511-70788111(+)
chr12:70789490-70790090(+)
chr12:70790775-70791375(+)
chr12:70791810-70792410(+)
chr12:70792370-70792970(+)
chr12:70792978-70793578(+)
chr12:70793810-70794410(+)
chr12:70795355-70795955(+)
chr12:70796294-70796894(+)
chr12:70802055-70802655(+)
chr12:70808870-70809470(+)
chr12:70809633-70810233(+)
chr12:70811767-70812367(+)
chr12:70812350-70812950(+)
chr12:70815830-70816430(+)
chr12:70817684-70818284(+)
chr12:70818469-70819069(+)
chr12:70819130-70819730(+)
chr12:70821288-70821888(+)
chr12:70822716-70823316(+)
chr12:70824130-70824730(+)
chr12:70824770-70825370(+)
chr12:70826169-70826769(+)
chr12:70827650-70828250(+)
chr12:70828085-70828685(+)
chr12:70831213-70831813(+)
chr12:70836873-70837473(+)
chr12:70838551-70839151(+)
chr12:70842056-70842656(+)
chr12:70843038-70843638(+)
chr12:70843510-70844110(+)
chr12:70843950-70844550(+)
chr12:70852290-70852890(+)
chr12:70853453-70854053(+)
chr12:70857610-70858210(+)
chr12:70858096-70858696(+)
chr12:70859010-70859610(+)
chr12:70859770-70860370(+)
chr12:70860440-70861040(+)
chr12:70861040-70861640(+)
chr12:70861638-70862238(+)
chr12:70862446-70863046(+)
chr12:70862909-70863509(+)
chr12:70869470-70870070(+)
chr12:70870360-70870960(+)
chr12:70871290-70871890(+)
chr12:70871960-70872560(+)
chr12:70872450-70873050(+)
chr12:70873490-70874090(+)
chr12:70876430-70877030(+)
chr12:70876900-70877500(+)
chr12:70878114-70878714(+)
chr12:70879376-70879976(+)
chr12:70880069-70880669(+)
chr12:70880670-70881270(+)
chr12:70881141-70881741(+)
chr12:70881810-70882410(+)
chr12:70882410-70883010(+)
chr12:70882980-70883580(+)
chr12:70884020-70884620(+)
chr12:70885055-70885655(+)
chr12:70885650-70886250(+)
chr12:70886493-70887093(+)
chr12:70887650-70888250(+)
chr12:70888130-70888730(+)
chr12:70888590-70889190(+)
chr12:70890398-70890998(+)
chr12:70891035-70891635(+)
chr12:70898196-70898796(+)
chr12:70899510-70900110(+)
chr12:70901103-70901703(+)
chr12:70901848-70902448(+)
chr12:70903170-70903770(+)
chr12:70906410-70907010(+)
chr12:70907055-70907655(+)
chr12:70908398-70908998(+)
chr12:70909020-70909620(+)
chr12:70909939-70910539(+)
chr12:70910952-70911552(+)
chr12:70912370-70912970(+)
chr12:70912830-70913430(+)
chr12:70914534-70915134(+)
chr12:70919010-70919610(+)
chr12:70921110-70921710(+)
chr12:70923372-70923972(+)
chr12:70923930-70924530(+)
chr12:70928150-70928750(+)
chr12:70929628-70930228(+)
chr12:70930346-70930946(+)
chr12:70931830-70932430(+)
chr12:70933250-70933850(+)
chr12:70934667-70935267(+)
chr12:70935730-70936330(+)
chr12:70937119-70937719(+)
chr12:70937670-70938270(+)
chr12:70941983-70942583(+)
chr12:70943326-70943926(+)
chr12:70943770-70944370(+)
chr12:70944290-70944890(+)
chr12:70944831-70945431(+)
chr12:70945404-70946004(+)
chr12:70946570-70947170(+)
chr12:70947157-70947757(+)
chr12:70948746-70949346(+)
chr12:70949190-70949790(+)
chr12:70949925-70950525(+)
chr12:70950530-70951130(+)
chr12:70951415-70952015(+)
chr12:70952980-70953580(+)
chr12:70954337-70954937(+)
chr12:70955238-70955838(+)
chr12:70956640-70957240(+)
chr12:70957610-70958210(+)
chr12:70963310-70963910(+)
chr12:70964832-70965432(+)
chr12:70965505-70966105(+)
chr12:70966370-70966970(+)
chr12:70968023-70968623(+)
chr12:70969990-70970590(+)
chr12:70970655-70971255(+)
chr12:70971115-70971715(+)
chr12:70972330-70972930(+)
chr12:70974830-70975430(+)
chr12:70976930-70977530(+)
chr12:70977977-70978577(+)
chr12:70983640-70984240(+)
chr12:70984053-70984653(+)
chr12:70984518-70985118(+)
chr12:70985290-70985890(+)
chr12:70985870-70986470(+)
chr12:70986304-70986904(+)
chr12:70989445-70990045(+)
chr12:70990085-70990685(+)
chr12:70992454-70993054(+)
chr12:70994830-70995430(+)
chr12:70996712-70997312(+)
chr12:70999663-71000263(+)
chr12:71000676-71001276(+)
chr12:71001742-71002342(+)
chr12:71002559-71003159(+)
chr12:71003093-71003693(+)
chr12:71003591-71004191(+)
chr12:71004131-71004731(+)
chr12:71005970-71006570(+)
chr12:71007655-71008255(+)
chr12:71008150-71008750(+)
chr12:71008832-71009432(+)
chr12:71011184-71011784(+)
chr12:71012068-71012668(+)
chr12:71013377-71013977(+)
chr12:71015880-71016480(+)
chr12:71021393-71021993(+)
chr12:71022628-71023228(+)
chr12:71023130-71023730(+)
chr12:71028363-71028963(+)
chr12:71029370-71029970(+)
chr12:71030963-71031563(+)
chr12:71031396-71031996(+)
chr12:71031932-71032532(+)
chr12:71032611-71033211(+)
chr12:71033180-71033780(+)
chr12:71034610-71035210(+)
chr12:71035382-71035982(+)
chr12:71037637-71038237(+)
chr12:71038595-71039195(+)
chr12:71039475-71040075(+)
chr12:71040018-71040618(+)
chr12:71040528-71041128(+)
chr12:71041867-71042467(+)
chr12:71042478-71043078(+)
chr12:71046122-71046722(+)
chr12:71049630-71050230(+)
chr12:71050129-71050729(+)
chr12:71050690-71051290(+)
chr12:71051530-71052130(+)
chr12:71051945-71052545(+)
chr12:71052958-71053558(+)
chr12:71053850-71054450(+)
chr12:71054542-71055142(+)
chr12:71055440-71056040(+)
chr12:71057552-71058152(+)
chr12:71058109-71058709(+)
chr12:71065750-71066350(+)
chr12:71066750-71067350(+)
chr12:71072470-71073070(+)
chr12:71072870-71073470(+)
chr12:71074446-71075046(+)
chr12:71075250-71075850(+)
chr12:71076075-71076675(+)
chr12:71076590-71077190(+)
chr12:71077827-71078427(+)
chr12:71079074-71079674(+)
chr12:71079481-71080081(+)
chr12:71079998-71080598(+)
chr12:71083075-71083675(+)
chr12:71083570-71084170(+)
chr12:71084974-71085574(+)
chr12:71086326-71086926(+)
chr12:71089024-71089624(+)
chr12:71089810-71090410(+)
chr12:71090375-71090975(+)
chr12:71091112-71091712(+)
chr12:71091995-71092595(+)
chr12:71096961-71097561(+)
chr12:71100283-71100883(+)
chr12:71103030-71103630(+)
chr12:71105529-71106129(+)
chr12:71107570-71108170(+)
chr12:71108830-71109430(+)
chr12:71112664-71113264(+)
chr12:71113406-71114006(+)
chr12:71115652-71116252(+)
chr12:71116626-71117226(+)
chr12:71118128-71118728(+)
chr12:71123642-71124242(+)
chr12:71126010-71126610(+)
chr12:71127069-71127669(+)
chr12:71130386-71130986(+)
chr12:71132350-71132950(+)
chr12:71133370-71133970(+)
chr12:71134962-71135562(+)
chr12:71137870-71138470(+)
chr12:71141457-71142057(+)
chr12:71142480-71143080(+)
chr12:71144123-71144723(+)
chr12:71145950-71146550(+)
chr12:71147395-71147995(+)
chr12:71148040-71148640(+)
chr12:71148933-71149533(+)
chr12:71149829-71150429(+)
chr12:71150470-71151070(+)
chr12:71151509-71152109(+)
chr12:71151961-71152561(+)
chr12:71152764-71153364(+)
chr12:71153220-71153820(+)
chr12:71157290-71157890(+)
chr12:71166516-71167116(+)
chr12:71166930-71167530(+)
chr12:71167740-71168340(+)
chr12:71172950-71173550(+)
chr12:71174980-71175580(+)
chr12:71177473-71178073(+)
chr12:71177980-71178580(+)
chr12:71179551-71180151(+)
chr12:71181245-71181845(+)
chr12:71181786-71182386(+)
chr12:71182413-71183013(+)
chr12:71185550-71186150(+)
chr12:71187830-71188430(+)
chr12:71189240-71189840(+)
chr12:71190633-71191233(+)
chr12:71191620-71192220(+)
chr12:71192078-71192678(+)
chr12:71196015-71196615(+)
chr12:71198230-71198830(+)
chr12:71199733-71200333(+)
chr12:71201668-71202268(+)
chr12:71203551-71204151(+)
chr12:71204401-71205001(+)
chr12:71204830-71205430(+)
chr12:71205812-71206412(+)
chr12:71207210-71207810(+)
chr12:71209651-71210251(+)
chr12:71214230-71214830(+)
chr12:71215170-71215770(+)
chr12:71216130-71216730(+)
chr12:71217150-71217750(+)
chr12:71218190-71218790(+)
chr12:71219110-71219710(+)
chr12:71219906-71220506(+)
chr12:71220410-71221010(+)
chr12:71222063-71222663(+)
chr12:71223530-71224130(+)
chr12:71224138-71224738(+)
chr12:71225244-71225844(+)
chr12:71227270-71227870(+)
chr12:71229010-71229610(+)
chr12:71229654-71230254(+)
chr12:71230655-71231255(+)
chr12:71231350-71231950(+)
chr12:71231923-71232523(+)
chr12:71233225-71233825(+)
chr12:71233890-71234490(+)
chr12:71234305-71234905(+)
chr12:71234741-71235341(+)
chr12:71235964-71236564(+)
chr12:71236990-71237590(+)
chr12:71240375-71240975(+)
chr12:71241588-71242188(+)
chr12:71242973-71243573(+)
chr12:71246254-71246854(+)
chr12:71247010-71247610(+)
chr12:71247707-71248307(+)
chr12:71248437-71249037(+)
chr12:71248894-71249494(+)
chr12:71249446-71250046(+)
chr12:71255310-71255910(+)
chr12:71258197-71258797(+)
chr12:71265400-71266000(+)
chr12:71266610-71267210(+)
chr12:71269308-71269908(+)
chr12:71270596-71271196(+)
chr12:71273030-71273630(+)
chr12:71274090-71274690(+)
chr12:71276423-71277023(+)
chr12:71276884-71277484(+)
chr12:71277574-71278174(+)
chr12:71278304-71278904(+)
chr12:71279631-71280231(+)
chr12:71283995-71284595(+)
chr12:71284954-71285554(+)
chr12:71285355-71285955(+)
chr12:71300710-71301310(+)
chr12:71301189-71301789(+)
chr12:71302490-71303090(+)
chr12:71303329-71303929(+)
chr12:71304206-71304806(+)
chr12:71304824-71305424(+)
chr12:71305715-71306315(+)
chr12:71312310-71312910(+)
chr12:71313229-71313829(+)
chr12:71314146-71314746(+)
chr12:71314605-71315205(+)
chr12:71315010-71315610(+)
chr12:71317885-71318485(+)
chr12:71319233-71319833(+)
chr12:71321627-71322227(+)
chr12:71327597-71328197(+)
chr12:71329924-71330524(+)
chr12:71330670-71331270(+)
chr12:71339588-71340188(+)
chr12:71340410-71341010(+)
chr12:71342154-71342754(+)
chr12:71342648-71343248(+)
chr12:71344090-71344690(+)
chr12:71345161-71345761(+)
chr12:71345958-71346558(+)
chr12:71353755-71354355(+)
chr12:71354203-71354803(+)
chr12:71355040-71355640(+)
chr12:71355455-71356055(+)
chr12:71356004-71356604(+)
chr12:71356807-71357407(+)
chr12:71358775-71359375(+)
chr12:71359615-71360215(+)
chr12:71360929-71361529(+)
chr12:71363965-71364565(+)
chr12:71364663-71365263(+)
chr12:71365101-71365701(+)
chr12:71366700-71367300(+)
chr12:71370410-71371010(+)
chr12:71371350-71371950(+)
chr12:71372075-71372675(+)
chr12:71372480-71373080(+)
chr12:71375491-71376091(+)
chr12:71375951-71376551(+)
chr12:71376681-71377281(+)
chr12:71377369-71377969(+)
chr12:71378390-71378990(+)
chr12:71379522-71380122(+)
chr12:71380075-71380675(+)
chr12:71382850-71383450(+)
chr12:71384105-71384705(+)
chr12:71387883-71388483(+)
chr12:71393667-71394267(+)
chr12:71394430-71395030(+)
chr12:71397495-71398095(+)
chr12:71398169-71398769(+)
chr12:71398809-71399409(+)
chr12:71399517-71400117(+)
chr12:71400664-71401264(+)
chr12:71401066-71401666(+)
chr12:71401494-71402094(+)
chr12:71402307-71402907(+)
chr12:71403266-71403866(+)
chr12:71403813-71404413(+)
chr12:71404948-71405548(+)
chr12:71406650-71407250(+)
chr12:71407415-71408015(+)
chr12:71407850-71408450(+)
chr12:71408498-71409098(+)
chr12:71410860-71411460(+)
chr12:71412350-71412950(+)
chr12:71412954-71413554(+)
chr12:71415103-71415703(+)
chr12:71416868-71417468(+)
chr12:71418084-71418684(+)
chr12:71418780-71419380(+)
chr12:71419560-71420160(+)
chr12:71421538-71422138(+)
chr12:71422965-71423565(+)
chr12:71423835-71424435(+)
chr12:71424345-71424945(+)
chr12:71426632-71427232(+)
chr12:71427930-71428530(+)
chr12:71429016-71429616(+)
chr12:71430156-71430756(+)
chr12:71433830-71434430(+)
chr12:71435126-71435726(+)
chr12:71436290-71436890(+)
chr12:71438010-71438610(+)
chr12:71439418-71440018(+)
chr12:71439928-71440528(+)
chr12:71440670-71441270(+)
chr12:71442915-71443515(+)
chr12:71443500-71444100(+)
chr12:71444830-71445430(+)
chr12:71447000-71447600(+)
chr12:71448250-71448850(+)
chr12:71448670-71449270(+)
chr12:71449411-71450011(+)
chr12:71449890-71450490(+)
chr12:71450395-71450995(+)
chr12:71450992-71451592(+)
chr12:71452606-71453206(+)
chr12:71455090-71455690(+)
chr12:71455870-71456470(+)
chr12:71456790-71457390(+)
chr12:71457620-71458220(+)
chr12:71458710-71459310(+)
chr12:71459810-71460410(+)
chr12:71461470-71462070(+)
chr12:71462953-71463553(+)
chr12:71464343-71464943(+)
chr12:71465298-71465898(+)
chr12:71465998-71466598(+)
chr12:71467288-71467888(+)
chr12:71469355-71469955(+)
chr12:71471360-71471960(+)
chr12:71473490-71474090(+)
chr12:71474892-71475492(+)
chr12:71478565-71479165(+)
chr12:71479250-71479850(+)
chr12:71484671-71485271(+)
chr12:71485945-71486545(+)
chr12:71498050-71498650(+)
chr12:71498450-71499050(+)
chr12:71499614-71500214(+)
chr12:71500311-71500911(+)
chr12:71501579-71502179(+)
chr12:71502029-71502629(+)
chr12:71502550-71503150(+)
chr12:71502990-71503590(+)
chr12:71503764-71504364(+)
chr12:71508629-71509229(+)
chr12:71511503-71512103(+)
chr12:71518513-71519113(+)
chr12:71519164-71519764(+)
chr12:71519647-71520247(+)
chr12:71521332-71521932(+)
chr12:71521935-71522535(+)
chr12:71522606-71523206(+)
chr12:71528054-71528654(+)
chr12:71529471-71530071(+)
chr12:71531665-71532265(+)
chr12:71532817-71533417(+)
chr12:71535136-71535736(+)
chr12:71535729-71536329(+)
chr12:71536230-71536830(+)
chr12:71537755-71538355(+)
chr12:71538160-71538760(+)
chr12:71538575-71539175(+)
chr12:71540335-71540935(+)
chr12:71543664-71544264(+)
chr12:71546487-71547087(+)
chr12:71547210-71547810(+)
chr12:71548325-71548925(+)
chr12:71548904-71549504(+)
chr12:71549635-71550235(+)
chr12:71550295-71550895(+)
chr12:71551042-71551642(+)
chr12:71551535-71552135(+)
chr12:71552165-71552765(+)
chr12:71553102-71553702(+)
chr12:71553668-71554268(+)
chr12:71554234-71554834(+)
chr12:71554690-71555290(+)
chr12:71555406-71556006(+)
chr12:71556110-71556710(+)
chr12:71556809-71557409(+)
chr12:71557463-71558063(+)
chr12:71557924-71558524(+)
chr12:71558380-71558980(+)
chr12:71559900-71560500(+)
chr12:71560634-71561234(+)
chr12:71562942-71563542(+)
chr12:71564578-71565178(+)
chr12:71565695-71566295(+)
chr12:71566670-71567270(+)
chr12:71576692-71577292(+)
chr12:71577525-71578125(+)
chr12:71580513-71581113(+)
chr12:71583902-71584502(+)
chr12:71585235-71585835(+)
chr12:71587330-71587930(+)
chr12:71588306-71588906(+)
chr12:71589224-71589824(+)
chr12:71591140-71591740(+)
chr12:71591790-71592390(+)
chr12:71592230-71592830(+)
chr12:71592780-71593380(+)
chr12:71594430-71595030(+)
chr12:71594999-71595599(+)
chr12:71596770-71597370(+)
chr12:71601735-71602335(+)
chr12:71608409-71609009(+)
chr12:71609123-71609723(+)
chr12:71610115-71610715(+)
chr12:71610647-71611247(+)
chr12:71612323-71612923(+)
chr12:71612884-71613484(+)
chr12:71613915-71614515(+)
chr12:71615410-71616010(+)
chr12:71616133-71616733(+)
chr12:71616807-71617407(+)
chr12:71618092-71618692(+)
chr12:71621250-71621850(+)
chr12:71625550-71626150(+)
chr12:71627570-71628170(+)
chr12:71629905-71630505(+)
chr12:71630529-71631129(+)
chr12:71631390-71631990(+)
chr12:71633512-71634112(+)
chr12:71634546-71635146(+)
chr12:71635461-71636061(+)
chr12:71636216-71636816(+)
chr12:71637008-71637608(+)
chr12:71639750-71640350(+)
chr12:71642370-71642970(+)
chr12:71643788-71644388(+)
chr12:71646170-71646770(+)
chr12:71647110-71647710(+)
chr12:71652232-71652832(+)
chr12:71652846-71653446(+)
chr12:71653869-71654469(+)
chr12:71654330-71654930(+)
chr12:71655610-71656210(+)
chr12:71656161-71656761(+)
chr12:71656570-71657170(+)
chr12:71660273-71660873(+)
chr12:71660750-71661350(+)
chr12:71661770-71662370(+)
chr12:71662250-71662850(+)
chr12:71663050-71663650(+)
chr12:71663732-71664332(+)
chr12:71665490-71666090(+)
chr12:71670222-71670822(+)
chr12:71671190-71671790(+)
chr12:71671593-71672193(+)
chr12:71673490-71674090(+)
chr12:71673926-71674526(+)
chr12:71675768-71676368(+)
chr12:71676190-71676790(+)
chr12:71676790-71677390(+)
chr12:71677890-71678490(+)
chr12:71678500-71679100(+)
chr12:71679070-71679670(+)
chr12:71679650-71680250(+)
chr12:71680770-71681370(+)
chr12:71681310-71681910(+)
chr12:71682150-71682750(+)
chr12:71682770-71683370(+)
chr12:71683330-71683930(+)
chr12:71684250-71684850(+)
chr12:71685020-71685620(+)
chr12:71687922-71688522(+)
chr12:71688733-71689333(+)
chr12:71689170-71689770(+)
chr12:71689735-71690335(+)
chr12:71690630-71691230(+)
chr12:71691439-71692039(+)
chr12:71692440-71693040(+)
chr12:71693144-71693744(+)
chr12:71693643-71694243(+)
chr12:71694130-71694730(+)
chr12:71694944-71695544(+)
chr12:71695710-71696310(+)
chr12:71696889-71697489(+)
chr12:71699430-71700030(+)
chr12:71700611-71701211(+)
chr12:71701368-71701968(+)
chr12:71701995-71702595(+)
chr12:71702523-71703123(+)
chr12:71702945-71703545(+)
chr12:71703480-71704080(+)
chr12:71704160-71704760(+)
chr12:71705890-71706490(+)
chr12:71706663-71707263(+)
chr12:71707250-71707850(+)
chr12:71708010-71708610(+)
chr12:71709247-71709847(+)
chr12:71709850-71710450(+)
chr12:71710640-71711240(+)
chr12:71712390-71712990(+)
chr12:71712850-71713450(+)
chr12:71714718-71715318(+)
chr12:71715220-71715820(+)
chr12:71715730-71716330(+)
chr12:71716210-71716810(+)
chr12:71716720-71717320(+)
chr12:71717830-71718430(+)
chr12:71718410-71719010(+)
chr12:71719020-71719620(+)
chr12:71719720-71720320(+)
chr12:71720150-71720750(+)
chr12:71720763-71721363(+)
chr12:71722310-71722910(+)
chr12:71723230-71723830(+)
chr12:71723649-71724249(+)
chr12:71724210-71724810(+)
chr12:71727110-71727710(+)
chr12:71728294-71728894(+)
chr12:71728765-71729365(+)
chr12:71729313-71729913(+)
chr12:71731350-71731950(+)
chr12:71736575-71737175(+)
chr12:71737014-71737614(+)
chr12:71737990-71738590(+)
chr12:71738990-71739590(+)
chr12:71740105-71740705(+)
chr12:71744630-71745230(+)
chr12:71747450-71748050(+)
chr12:71748559-71749159(+)
chr12:71749070-71749670(+)
chr12:71750266-71750866(+)
chr12:71751250-71751850(+)
chr12:71753730-71754330(+)
chr12:71762502-71763102(+)
chr12:71764793-71765393(+)
chr12:71767095-71767695(+)
chr12:71767550-71768150(+)
chr12:71768650-71769250(+)
chr12:71770485-71771085(+)
chr12:71774630-71775230(+)
chr12:71777893-71778493(+)
chr12:71778850-71779450(+)
chr12:71783750-71784350(+)
chr12:71786209-71786809(+)
chr12:71787324-71787924(+)
chr12:71788514-71789114(+)
chr12:71789600-71790200(+)
chr12:71790070-71790670(+)
chr12:71791164-71791764(+)
chr12:71791710-71792310(+)
chr12:71792907-71793507(+)
chr12:71794272-71794872(+)
chr12:71794980-71795580(+)
chr12:71804570-71805170(+)
chr12:71805315-71805915(+)
chr12:71808212-71808812(+)
chr12:71809314-71809914(+)
chr12:71810235-71810835(+)
chr12:71810787-71811387(+)
chr12:71813025-71813625(+)
chr12:71814330-71814930(+)
chr12:71815350-71815950(+)
chr12:71818140-71818740(+)
chr12:71818910-71819510(+)
chr12:71820237-71820837(+)
chr12:71821390-71821990(+)
chr12:71822910-71823510(+)
chr12:71824348-71824948(+)
chr12:71825657-71826257(+)
chr12:71826630-71827230(+)
chr12:71829962-71830562(+)
chr12:71830450-71831050(+)
chr12:71832598-71833198(+)
chr12:71833189-71833789(+)
chr12:71833619-71834219(+)
chr12:71834034-71834634(+)
chr12:71834597-71835197(+)
chr12:71835653-71836253(+)
chr12:71836240-71836840(+)
chr12:71838750-71839350(+)
chr12:71839430-71840030(+)
chr12:71841640-71842240(+)
chr12:71842901-71843501(+)
chr12:71845350-71845950(+)
chr12:71847050-71847650(+)
chr12:71848230-71848830(+)
chr12:71848630-71849230(+)
chr12:71849058-71849658(+)
chr12:71849555-71850155(+)
chr12:71849996-71850596(+)
chr12:71850695-71851295(+)
chr12:71851533-71852133(+)
chr12:71852430-71853030(+)
chr12:71854544-71855144(+)
chr12:71855633-71856233(+)
chr12:71859517-71860117(+)
chr12:71861350-71861950(+)
chr12:71862903-71863503(+)
chr12:71863470-71864070(+)
chr12:71866279-71866879(+)
chr12:71867710-71868310(+)
chr12:71868435-71869035(+)
chr12:71868936-71869536(+)
chr12:71870189-71870789(+)
chr12:71870687-71871287(+)
chr12:71871312-71871912(+)
chr12:71871930-71872530(+)
chr12:71872910-71873510(+)
chr12:71877970-71878570(+)
chr12:71880580-71881180(+)
chr12:71886340-71886940(+)
chr12:71888030-71888630(+)
chr12:71897030-71897630(+)
chr12:71897582-71898182(+)
chr12:71898172-71898772(+)
chr12:71899030-71899630(+)
chr12:71900173-71900773(+)
chr12:71902635-71903235(+)
chr12:71905402-71906002(+)
chr12:71908522-71909122(+)
chr12:71909430-71910030(+)
chr12:71910784-71911384(+)
chr12:71914804-71915404(+)
chr12:71916320-71916920(+)
chr12:71916950-71917550(+)
chr12:71917495-71918095(+)
chr12:71917921-71918521(+)
chr12:71918330-71918930(+)
chr12:71920898-71921498(+)
chr12:71927124-71927724(+)
chr12:71930058-71930658(+)
chr12:71930532-71931132(+)
chr12:71932540-71933140(+)
chr12:71933410-71934010(+)
chr12:71935235-71935835(+)
chr12:71937101-71937701(+)
chr12:71937655-71938255(+)
chr12:71940030-71940630(+)
chr12:71942601-71943201(+)
chr12:71944430-71945030(+)
chr12:71945200-71945800(+)
chr12:71946722-71947322(+)
chr12:71947960-71948560(+)
chr12:71948873-71949473(+)
chr12:71950190-71950790(+)
chr12:71950620-71951220(+)
chr12:71951320-71951920(+)
chr12:71952166-71952766(+)
chr12:71952624-71953224(+)
chr12:71953050-71953650(+)
chr12:71954452-71955052(+)
chr12:71956353-71956953(+)
chr12:71959175-71959775(+)
chr12:71960367-71960967(+)
chr12:71961211-71961811(+)
chr12:71965160-71965760(+)
chr12:71966395-71966995(+)
chr12:71967935-71968535(+)
chr12:71968550-71969150(+)
chr12:71970149-71970749(+)
chr12:71971700-71972300(+)
chr12:71972400-71973000(+)
chr12:71973490-71974090(+)
chr12:71974885-71975485(+)
chr12:71975653-71976253(+)
chr12:71977961-71978561(+)
chr12:71978881-71979481(+)
chr12:71980952-71981552(+)
chr12:71983204-71983804(+)
chr12:71985248-71985848(+)
chr12:71986530-71987130(+)
chr12:71987914-71988514(+)
chr12:71990930-71991530(+)
chr12:71993015-71993615(+)
chr12:71993555-71994155(+)
chr12:71994230-71994830(+)
chr12:71995177-71995777(+)
chr12:71996560-71997160(+)
chr12:71997054-71997654(+)
chr12:71998660-71999260(+)
chr12:72000115-72000715(+)
chr12:72001334-72001934(+)
chr12:72002710-72003310(+)
chr12:72003864-72004464(+)
chr12:72008702-72009302(+)
chr12:72013570-72014170(+)
chr12:72015262-72015862(+)
chr12:72019115-72019715(+)
chr12:72019824-72020424(+)
chr12:72020427-72021027(+)
chr12:72021206-72021806(+)
chr12:72030304-72030904(+)
chr12:72033161-72033761(+)
chr12:72033870-72034470(+)
chr12:72035103-72035703(+)
chr12:72035810-72036410(+)
chr12:72039039-72039639(+)
chr12:72040290-72040890(+)
chr12:72042192-72042792(+)
chr12:72046351-72046951(+)
chr12:72046790-72047390(+)
chr12:72047862-72048462(+)
chr12:72050430-72051030(+)
chr12:72055191-72055791(+)
chr12:72055809-72056409(+)
chr12:72056655-72057255(+)
chr12:72057564-72058164(+)
chr12:72058458-72059058(+)
chr12:72059179-72059779(+)
chr12:72060960-72061560(+)
chr12:72061970-72062570(+)
chr12:72064947-72065547(+)
chr12:72065519-72066119(+)
chr12:72066290-72066890(+)
chr12:72076138-72076738(+)
chr12:72077305-72077905(+)
chr12:72077722-72078322(+)
chr12:72079142-72079742(+)
chr12:72079752-72080352(+)
chr12:72080364-72080964(+)
chr12:72080860-72081460(+)
chr12:72081501-72082101(+)
chr12:72082366-72082966(+)
chr12:72082833-72083433(+)
chr12:72084410-72085010(+)
chr12:72085427-72086027(+)
chr12:72087544-72088144(+)
chr12:72088129-72088729(+)
chr12:72088740-72089340(+)
chr12:72089510-72090110(+)
chr12:72092142-72092742(+)
chr12:72095790-72096390(+)
chr12:72096240-72096840(+)
chr12:72096827-72097427(+)
chr12:72098545-72099145(+)
chr12:72101770-72102370(+)
chr12:72102363-72102963(+)
chr12:72103459-72104059(+)
chr12:72103950-72104550(+)
chr12:72104410-72105010(+)
chr12:72112412-72113012(+)
chr12:72113570-72114170(+)
chr12:72115555-72116155(+)
chr12:72116880-72117480(+)
chr12:72118679-72119279(+)
chr12:72120200-72120800(+)
chr12:72120864-72121464(+)
chr12:72121640-72122240(+)
chr12:72123882-72124482(+)
chr12:72124643-72125243(+)
chr12:72125055-72125655(+)
chr12:72125648-72126248(+)
chr12:72126750-72127350(+)
chr12:72127890-72128490(+)
chr12:72128530-72129130(+)
chr12:72128990-72129590(+)
chr12:72130780-72131380(+)
chr12:72135130-72135730(+)
chr12:72138384-72138984(+)
chr12:72140642-72141242(+)
chr12:72141765-72142365(+)
chr12:72143358-72143958(+)
chr12:72146599-72147199(+)
chr12:72147838-72148438(+)
chr12:72148309-72148909(+)
chr12:72149043-72149643(+)
chr12:72149944-72150544(+)
chr12:72150620-72151220(+)
chr12:72151350-72151950(+)
chr12:72151903-72152503(+)
chr12:72153227-72153827(+)
chr12:72154139-72154739(+)
chr12:72156595-72157195(+)
chr12:72157424-72158024(+)
chr12:72159715-72160315(+)
chr12:72162540-72163140(+)
chr12:72164818-72165418(+)
chr12:72167090-72167690(+)
chr12:72173922-72174522(+)
chr12:72175718-72176318(+)
chr12:72180473-72181073(+)
chr12:72181292-72181892(+)
chr12:72186727-72187327(+)
chr12:72189530-72190130(+)
chr12:72190810-72191410(+)
chr12:72191221-72191821(+)
chr12:72192728-72193328(+)
chr12:72198189-72198789(+)
chr12:72199539-72200139(+)
chr12:72203190-72203790(+)
chr12:72204628-72205228(+)
chr12:72227170-72227770(+)
chr12:72232375-72232975(+)
chr12:72233186-72233786(+)
chr12:72233735-72234335(+)
chr12:72234159-72234759(+)
chr12:72235983-72236583(+)
chr12:72237570-72238170(+)
chr12:72240017-72240617(+)
chr12:72241911-72242511(+)
chr12:72242749-72243349(+)
chr12:72243150-72243750(+)
chr12:72245954-72246554(+)
chr12:72248431-72249031(+)
chr12:72256442-72257042(+)
chr12:72258989-72259589(+)
chr12:72259720-72260320(+)
chr12:72263226-72263826(+)
chr12:72264091-72264691(+)
chr12:72264810-72265410(+)
chr12:72266667-72267267(+)
chr12:72267626-72268226(+)
chr12:72270106-72270706(+)
chr12:72270795-72271395(+)
chr12:72271504-72272104(+)
chr12:72272297-72272897(+)
chr12:72276870-72277470(+)
chr12:72278480-72279080(+)
chr12:72280170-72280770(+)
chr12:72282188-72282788(+)
chr12:72282690-72283290(+)
chr12:72287218-72287818(+)
chr12:72289840-72290440(+)
chr12:72293758-72294358(+)
chr12:72294185-72294785(+)
chr12:72297170-72297770(+)
chr12:72298250-72298850(+)
chr12:72305870-72306470(+)
chr12:72316366-72316966(+)
chr12:72320745-72321345(+)
chr12:72321610-72322210(+)
chr12:72326050-72326650(+)
chr12:72327740-72328340(+)
chr12:72328415-72329015(+)
chr12:72329259-72329859(+)
chr12:72330450-72331050(+)
chr12:72332382-72332982(+)
chr12:72334210-72334810(+)
chr12:72334710-72335310(+)
chr12:72335942-72336542(+)
chr12:72336384-72336984(+)
chr12:72336811-72337411(+)
chr12:72337890-72338490(+)
chr12:72338789-72339389(+)
chr12:72340337-72340937(+)
chr12:72340817-72341417(+)
chr12:72341297-72341897(+)
chr12:72342049-72342649(+)
chr12:72343209-72343809(+)
chr12:72344090-72344690(+)
chr12:72345550-72346150(+)
chr12:72346590-72347190(+)
chr12:72347856-72348456(+)
chr12:72348950-72349550(+)
chr12:72349615-72350215(+)
chr12:72351736-72352336(+)
chr12:72352190-72352790(+)
chr12:72352657-72353257(+)
chr12:72354140-72354740(+)
chr12:72356150-72356750(+)
chr12:72360210-72360810(+)
chr12:72360857-72361457(+)
chr12:72364710-72365310(+)
chr12:72366351-72366951(+)
chr12:72366817-72367417(+)
chr12:72367400-72368000(+)
chr12:72369310-72369910(+)
chr12:72371810-72372410(+)
chr12:72373288-72373888(+)
chr12:72374193-72374793(+)
chr12:72374842-72375442(+)
chr12:72376720-72377320(+)
chr12:72377257-72377857(+)
chr12:72379590-72380190(+)
chr12:72383625-72384225(+)
chr12:72385510-72386110(+)
chr12:72389709-72390309(+)
chr12:72390745-72391345(+)
chr12:72392950-72393550(+)
chr12:72393510-72394110(+)
chr12:72394720-72395320(+)
chr12:72397579-72398179(+)
chr12:72400471-72401071(+)
chr12:72404073-72404673(+)
chr12:72405056-72405656(+)
chr12:72405480-72406080(+)
chr12:72407314-72407914(+)
chr12:72408655-72409255(+)
chr12:72409470-72410070(+)
chr12:72410733-72411333(+)
chr12:72411506-72412106(+)
chr12:72412740-72413340(+)
chr12:72414270-72414870(+)
chr12:72416046-72416646(+)
chr12:72418198-72418798(+)
chr12:72419246-72419846(+)
chr12:72420804-72421404(+)
chr12:72421510-72422110(+)
chr12:72422716-72423316(+)
chr12:72423135-72423735(+)
chr12:72423965-72424565(+)
chr12:72424730-72425330(+)
chr12:72427315-72427915(+)
chr12:72427875-72428475(+)
chr12:72428315-72428915(+)
chr12:72429348-72429948(+)
chr12:72430079-72430679(+)
chr12:72430560-72431160(+)
chr12:72431111-72431711(+)
chr12:72432350-72432950(+)
chr12:72433530-72434130(+)
chr12:72435523-72436123(+)
chr12:72437175-72437775(+)
chr12:72439299-72439899(+)
chr12:72445650-72446250(+)
chr12:72447247-72447847(+)
chr12:72448184-72448784(+)
chr12:72451098-72451698(+)
chr12:72456650-72457250(+)
chr12:72460130-72460730(+)
chr12:72461960-72462560(+)
chr12:72464720-72465320(+)
chr12:72465840-72466440(+)
chr12:72466257-72466857(+)
chr12:72468632-72469232(+)
chr12:72469069-72469669(+)
chr12:72469532-72470132(+)
chr12:72470977-72471577(+)
chr12:72475436-72476036(+)
chr12:72476627-72477227(+)
chr12:72477087-72477687(+)
chr12:72478509-72479109(+)
chr12:72478944-72479544(+)
chr12:72479370-72479970(+)
chr12:72480766-72481366(+)
chr12:72483380-72483980(+)
chr12:72484695-72485295(+)
chr12:72485175-72485775(+)
chr12:72487110-72487710(+)
chr12:72487600-72488200(+)
chr12:72488210-72488810(+)
chr12:72489454-72490054(+)
chr12:72492192-72492792(+)
chr12:72495847-72496447(+)
chr12:72496410-72497010(+)
chr12:72498791-72499391(+)
chr12:72499494-72500094(+)
chr12:72501110-72501710(+)
chr12:72502110-72502710(+)
chr12:72503810-72504410(+)
chr12:72504757-72505357(+)
chr12:72505437-72506037(+)
chr12:72506265-72506865(+)
chr12:72513270-72513870(+)
chr12:72524410-72525010(+)
chr12:72525683-72526283(+)
chr12:72527187-72527787(+)
chr12:72527940-72528540(+)
chr12:72528457-72529057(+)
chr12:72528890-72529490(+)
chr12:72530470-72531070(+)
chr12:72532530-72533130(+)
chr12:72533170-72533770(+)
chr12:72533770-72534370(+)
chr12:72534290-72534890(+)
chr12:72535025-72535625(+)
chr12:72535830-72536430(+)
chr12:72536390-72536990(+)
chr12:72536885-72537485(+)
chr12:72537630-72538230(+)
chr12:72538238-72538838(+)
chr12:72538850-72539450(+)
chr12:72539675-72540275(+)
chr12:72540263-72540863(+)
chr12:72540890-72541490(+)
chr12:72541570-72542170(+)
chr12:72542394-72542994(+)
chr12:72543135-72543735(+)
chr12:72543810-72544410(+)
chr12:72552270-72552870(+)
chr12:72553697-72554297(+)
chr12:72555250-72555850(+)
chr12:72555990-72556590(+)
chr12:72556830-72557430(+)
chr12:72558910-72559510(+)
chr12:72559610-72560210(+)
chr12:72563510-72564110(+)
chr12:72565300-72565900(+)
chr12:72567670-72568270(+)
chr12:72569890-72570490(+)
chr12:72572570-72573170(+)
chr12:72573090-72573690(+)
chr12:72574751-72575351(+)
chr12:72576570-72577170(+)
chr12:72579730-72580330(+)
chr12:72580370-72580970(+)
chr12:72581670-72582270(+)
chr12:72582090-72582690(+)
chr12:72582995-72583595(+)
chr12:72583961-72584561(+)
chr12:72584855-72585455(+)
chr12:72588890-72589490(+)
chr12:72591450-72592050(+)
chr12:72592510-72593110(+)
chr12:72593690-72594290(+)
chr12:72595196-72595796(+)
chr12:72597298-72597898(+)
chr12:72598610-72599210(+)
chr12:72600768-72601368(+)
chr12:72601288-72601888(+)
chr12:72601863-72602463(+)
chr12:72602868-72603468(+)
chr12:72603830-72604430(+)
chr12:72604562-72605162(+)
chr12:72605390-72605990(+)
chr12:72607877-72608477(+)
chr12:72608477-72609077(+)
chr12:72609103-72609703(+)
chr12:72611010-72611610(+)
chr12:72613070-72613670(+)
chr12:72613630-72614230(+)
chr12:72614250-72614850(+)
chr12:72616821-72617421(+)
chr12:72618850-72619450(+)
chr12:72619650-72620250(+)
chr12:72620275-72620875(+)
chr12:72620810-72621410(+)
chr12:72622010-72622610(+)
chr12:72624267-72624867(+)
chr12:72624710-72625310(+)
chr12:72627372-72627972(+)
chr12:72628578-72629178(+)
chr12:72629291-72629891(+)
chr12:72629761-72630361(+)
chr12:72630670-72631270(+)
chr12:72633970-72634570(+)
chr12:72636650-72637250(+)
chr12:72640078-72640678(+)
chr12:72642170-72642770(+)
chr12:72643330-72643930(+)
chr12:72644113-72644713(+)
chr12:72649170-72649770(+)
chr12:72650397-72650997(+)
chr12:72655534-72656134(+)
chr12:72658234-72658834(+)
chr12:72660320-72660920(+)
chr12:72661704-72662304(+)
chr12:72662650-72663250(+)
chr12:72663184-72663784(+)
chr12:72663793-72664393(+)
chr12:72664568-72665168(+)
chr12:72665156-72665756(+)
chr12:72665749-72666349(+)
chr12:72666388-72666988(+)
chr12:72666914-72667514(+)
chr12:72667518-72668118(+)
chr12:72668111-72668711(+)
chr12:72668688-72669288(+)
chr12:72669170-72669770(+)
chr12:72669967-72670567(+)
chr12:72670486-72671086(+)
chr12:72671150-72671750(+)
chr12:72672015-72672615(+)
chr12:72672784-72673384(+)
chr12:72673282-72673882(+)
chr12:72673934-72674534(+)
chr12:72674898-72675498(+)
chr12:72676376-72676976(+)
chr12:72676938-72677538(+)
chr12:72677865-72678465(+)
chr12:72678330-72678930(+)
chr12:72678790-72679390(+)
chr12:72679630-72680230(+)
chr12:72680193-72680793(+)
chr12:72682140-72682740(+)
chr12:72682610-72683210(+)
chr12:72683328-72683928(+)
chr12:72687407-72688007(+)
chr12:72688228-72688828(+)
chr12:72688758-72689358(+)
chr12:72689428-72690028(+)
chr12:72690074-72690674(+)
chr12:72690670-72691270(+)
chr12:72693650-72694250(+)
chr12:72694428-72695028(+)
chr12:72695610-72696210(+)
chr12:72696720-72697320(+)
chr12:72698434-72699034(+)
chr12:72698924-72699524(+)
chr12:72700730-72701330(+)
chr12:72701893-72702493(+)
chr12:72702350-72702950(+)
chr12:72703210-72703810(+)
chr12:72705630-72706230(+)
chr12:72707434-72708034(+)
chr12:72709429-72710029(+)
chr12:72711035-72711635(+)
chr12:72711992-72712592(+)
chr12:72712698-72713298(+)
chr12:72713320-72713920(+)
chr12:72714425-72715025(+)
chr12:72717556-72718156(+)
chr12:72718010-72718610(+)
chr12:72718450-72719050(+)
chr12:72718850-72719450(+)
chr12:72719840-72720440(+)
chr12:72720560-72721160(+)
chr12:72720990-72721590(+)
chr12:72721642-72722242(+)
chr12:72722260-72722860(+)
chr12:72723350-72723950(+)
chr12:72723965-72724565(+)
chr12:72724537-72725137(+)
chr12:72725390-72725990(+)
chr12:72726040-72726640(+)
chr12:72727240-72727840(+)
chr12:72727689-72728289(+)
chr12:72728264-72728864(+)
chr12:72729255-72729855(+)
chr12:72730300-72730900(+)
chr12:72731025-72731625(+)
chr12:72731670-72732270(+)
chr12:72732122-72732722(+)
chr12:72735910-72736510(+)
chr12:72736494-72737094(+)
chr12:72738190-72738790(+)
chr12:72739250-72739850(+)
chr12:72740024-72740624(+)
chr12:72740610-72741210(+)
chr12:72741089-72741689(+)
chr12:72741894-72742494(+)
chr12:72742551-72743151(+)
chr12:72743311-72743911(+)
chr12:72744010-72744610(+)
chr12:72744550-72745150(+)
chr12:72745364-72745964(+)
chr12:72746940-72747540(+)
chr12:72747510-72748110(+)
chr12:72748350-72748950(+)
chr12:72748850-72749450(+)
chr12:72749720-72750320(+)
chr12:72750590-72751190(+)
chr12:72751530-72752130(+)
chr12:72752210-72752810(+)
chr12:72752783-72753383(+)
chr12:72753770-72754370(+)
chr12:72754540-72755140(+)
chr12:72758832-72759432(+)
chr12:72761948-72762548(+)
chr12:72762621-72763221(+)
chr12:72763260-72763860(+)
chr12:72763693-72764293(+)
chr12:72768498-72769098(+)
chr12:72768935-72769535(+)
chr12:72771044-72771644(+)
chr12:72771980-72772580(+)
chr12:72772590-72773190(+)
chr12:72773103-72773703(+)
chr12:72775910-72776510(+)
chr12:72781992-72782592(+)
chr12:72783050-72783650(+)
chr12:72783781-72784381(+)
chr12:72784230-72784830(+)
chr12:72784810-72785410(+)
chr12:72786932-72787532(+)
chr12:72788993-72789593(+)
chr12:72797216-72797816(+)
chr12:72799270-72799870(+)
chr12:72799769-72800369(+)
chr12:72800700-72801300(+)
chr12:72801250-72801850(+)
chr12:72801740-72802340(+)
chr12:72803815-72804415(+)
chr12:72809150-72809750(+)
chr12:72811970-72812570(+)
chr12:72814749-72815349(+)
chr12:72817475-72818075(+)
chr12:72818790-72819390(+)
chr12:72821330-72821930(+)
chr12:72825413-72826013(+)
chr12:72825862-72826462(+)
chr12:72827189-72827789(+)
chr12:72828290-72828890(+)
chr12:72828690-72829290(+)
chr12:72831930-72832530(+)
chr12:72833570-72834170(+)
chr12:72834350-72834950(+)
chr12:72835999-72836599(+)
chr12:72837120-72837720(+)
chr12:72837691-72838291(+)
chr12:72838270-72838870(+)
chr12:72841754-72842354(+)
chr12:72846744-72847344(+)
chr12:72847180-72847780(+)
chr12:72852090-72852690(+)
chr12:72855370-72855970(+)
chr12:72855938-72856538(+)
chr12:72857492-72858092(+)
chr12:72858850-72859450(+)
chr12:72859785-72860385(+)
chr12:72862126-72862726(+)
chr12:72865518-72866118(+)
chr12:72866058-72866658(+)
chr12:72872050-72872650(+)
chr12:72875390-72875990(+)
chr12:72876370-72876970(+)
chr12:72877035-72877635(+)
chr12:72877510-72878110(+)
chr12:72878924-72879524(+)
chr12:72883990-72884590(+)
chr12:72885103-72885703(+)
chr12:72886190-72886790(+)
chr12:72887069-72887669(+)
chr12:72888730-72889330(+)
chr12:72891530-72892130(+)
chr12:72892065-72892665(+)
chr12:72892912-72893512(+)
chr12:72896375-72896975(+)
chr12:72897410-72898010(+)
chr12:72898920-72899520(+)
chr12:72900290-72900890(+)
chr12:72901390-72901990(+)
chr12:72902183-72902783(+)
chr12:72903030-72903630(+)
chr12:72903546-72904146(+)
chr12:72904418-72905018(+)
chr12:72905558-72906158(+)
chr12:72914023-72914623(+)
chr12:72915080-72915680(+)
chr12:72916058-72916658(+)
chr12:72917390-72917990(+)
chr12:72918349-72918949(+)
chr12:72924070-72924670(+)
chr12:72925175-72925775(+)
chr12:72927831-72928431(+)
chr12:72928410-72929010(+)
chr12:72928898-72929498(+)
chr12:72932570-72933170(+)
chr12:72933950-72934550(+)
chr12:72934481-72935081(+)
chr12:72936510-72937110(+)
chr12:72937687-72938287(+)
chr12:72939829-72940429(+)
chr12:72940424-72941024(+)
chr12:72941146-72941746(+)
chr12:72941670-72942270(+)
chr12:72942550-72943150(+)
chr12:72947030-72947630(+)
chr12:72953613-72954213(+)
chr12:72954047-72954647(+)
chr12:72954630-72955230(+)
chr12:72957795-72958395(+)
chr12:72961170-72961770(+)
chr12:72964328-72964928(+)
chr12:72965450-72966050(+)
chr12:72967834-72968434(+)
chr12:72970532-72971132(+)
chr12:72970946-72971546(+)
chr12:72971847-72972447(+)
chr12:72972476-72973076(+)
chr12:72973290-72973890(+)
chr12:72976060-72976660(+)
chr12:72977236-72977836(+)
chr12:72980104-72980704(+)
chr12:72984615-72985215(+)
chr12:72986720-72987320(+)
chr12:72989370-72989970(+)
chr12:72991690-72992290(+)
chr12:72996280-72996880(+)
chr12:72999610-73000210(+)
chr12:73001915-73002515(+)
chr12:73002550-73003150(+)
chr12:73004063-73004663(+)
chr12:73004588-73005188(+)
chr12:73005894-73006494(+)
chr12:73007512-73008112(+)
chr12:73009323-73009923(+)
chr12:73010030-73010630(+)
chr12:73011241-73011841(+)
chr12:73012357-73012957(+)
chr12:73012965-73013565(+)
chr12:73013930-73014530(+)
chr12:73016188-73016788(+)
chr12:73017590-73018190(+)
chr12:73020190-73020790(+)
chr12:73023030-73023630(+)
chr12:73025460-73026060(+)
chr12:73025986-73026586(+)
chr12:73034211-73034811(+)
chr12:73035115-73035715(+)
chr12:73035645-73036245(+)
chr12:73036373-73036973(+)
chr12:73036959-73037559(+)
chr12:73037664-73038264(+)
chr12:73043410-73044010(+)
chr12:73044370-73044970(+)
chr12:73050230-73050830(+)
chr12:73050874-73051474(+)
chr12:73052273-73052873(+)
chr12:73055330-73055930(+)
chr12:73056195-73056795(+)
chr12:73057920-73058520(+)
chr12:73059015-73059615(+)
chr12:73062730-73063330(+)
chr12:73065450-73066050(+)
chr12:73066140-73066740(+)
chr12:73067607-73068207(+)
chr12:73070210-73070810(+)
chr12:73070914-73071514(+)
chr12:73071498-73072098(+)
chr12:73071924-73072524(+)
chr12:73072490-73073090(+)
chr12:73072914-73073514(+)
chr12:73077675-73078275(+)
chr12:73078165-73078765(+)
chr12:73079150-73079750(+)
chr12:73080610-73081210(+)
chr12:73085019-73085619(+)
chr12:73085879-73086479(+)
chr12:73087941-73088541(+)
chr12:73090090-73090690(+)
chr12:73093019-73093619(+)
chr12:73096530-73097130(+)
chr12:73096968-73097568(+)
chr12:73102090-73102690(+)
chr12:73108055-73108655(+)
chr12:73108630-73109230(+)
chr12:73110024-73110624(+)
chr12:73110798-73111398(+)
chr12:73113940-73114540(+)
chr12:73117444-73118044(+)
chr12:73122789-73123389(+)
chr12:73123840-73124440(+)
chr12:73127430-73128030(+)
chr12:73128331-73128931(+)
chr12:73131290-73131890(+)
chr12:73132467-73133067(+)
chr12:73136252-73136852(+)
chr12:73139665-73140265(+)
chr12:73141093-73141693(+)
chr12:73141930-73142530(+)
chr12:73142610-73143210(+)
chr12:73144230-73144830(+)
chr12:73144950-73145550(+)
chr12:73146864-73147464(+)
chr12:73147282-73147882(+)
chr12:73147830-73148430(+)
chr12:73148470-73149070(+)
chr12:73151130-73151730(+)
chr12:73163210-73163810(+)
chr12:73167254-73167854(+)
chr12:73167685-73168285(+)
chr12:73169790-73170390(+)
chr12:73171442-73172042(+)
chr12:73172800-73173400(+)
chr12:73179150-73179750(+)
chr12:73183962-73184562(+)
chr12:73184445-73185045(+)
chr12:73184855-73185455(+)
chr12:73192545-73193145(+)
chr12:73196365-73196965(+)
chr12:73197350-73197950(+)
chr12:73199430-73200030(+)
chr12:73206780-73207380(+)
chr12:73208750-73209350(+)
chr12:73209158-73209758(+)
chr12:73219350-73219950(+)
chr12:73220022-73220622(+)
chr12:73222210-73222810(+)
chr12:73223695-73224295(+)
chr12:73225692-73226292(+)
chr12:73226882-73227482(+)
chr12:73229864-73230464(+)
chr12:73233384-73233984(+)
chr12:73244610-73245210(+)
chr12:73250570-73251170(+)
chr12:73253750-73254350(+)
chr12:73257410-73258010(+)
chr12:73259130-73259730(+)
chr12:73259596-73260196(+)
chr12:73262130-73262730(+)
chr12:73262652-73263252(+)
chr12:73266176-73266776(+)
chr12:73266793-73267393(+)
chr12:73269810-73270410(+)
chr12:73275223-73275823(+)
chr12:73279675-73280275(+)
chr12:73280295-73280895(+)
chr12:73282352-73282952(+)
chr12:73283361-73283961(+)
chr12:73284688-73285288(+)
chr12:73285380-73285980(+)
chr12:73287610-73288210(+)
chr12:73289930-73290530(+)
chr12:73290987-73291587(+)
chr12:73291570-73292170(+)
chr12:73292842-73293442(+)
chr12:73293610-73294210(+)
chr12:73295367-73295967(+)
chr12:73295770-73296370(+)
chr12:73297171-73297771(+)
chr12:73305690-73306290(+)
chr12:73306656-73307256(+)
chr12:73310250-73310850(+)
chr12:73313490-73314090(+)
chr12:73316575-73317175(+)
chr12:73319395-73319995(+)
chr12:73325537-73326137(+)
chr12:73327118-73327718(+)
chr12:73331155-73331755(+)
chr12:73338470-73339070(+)
chr12:73344290-73344890(+)
chr12:73344895-73345495(+)
chr12:73351148-73351748(+)
chr12:73353310-73353910(+)
chr12:73357835-73358435(+)
chr12:73358410-73359010(+)
chr12:73361870-73362470(+)
chr12:73368691-73369291(+)
chr12:73370690-73371290(+)
chr12:73372692-73373292(+)
chr12:73376007-73376607(+)
chr12:73376540-73377140(+)
chr12:73378195-73378795(+)
chr12:73380670-73381270(+)
chr12:73381370-73381970(+)
chr12:73383085-73383685(+)
chr12:73389357-73389957(+)
chr12:73394601-73395201(+)
chr12:73395500-73396100(+)
chr12:73396233-73396833(+)
chr12:73396790-73397390(+)
chr12:73400915-73401515(+)
chr12:73402390-73402990(+)
chr12:73402839-73403439(+)
chr12:73410330-73410930(+)
chr12:73413010-73413610(+)
chr12:73417740-73418340(+)
chr12:73423980-73424580(+)
chr12:73424958-73425558(+)
chr12:73432330-73432930(+)
chr12:73434570-73435170(+)
chr12:73447740-73448340(+)
chr12:73451109-73451709(+)
chr12:73452780-73453380(+)
chr12:73453370-73453970(+)
chr12:73454110-73454710(+)
chr12:73457230-73457830(+)
chr12:73463250-73463850(+)
chr12:73469670-73470270(+)
chr12:73470440-73471040(+)
chr12:73474451-73475051(+)
chr12:73484613-73485213(+)
chr12:73485115-73485715(+)
chr12:73491130-73491730(+)
chr12:73494890-73495490(+)
chr12:73499954-73500554(+)
chr12:73500590-73501190(+)
chr12:73504495-73505095(+)
chr12:73506110-73506710(+)
chr12:73514870-73515470(+)
chr12:73518210-73518810(+)
chr12:73525480-73526080(+)
chr12:73530084-73530684(+)
chr12:73530933-73531533(+)
chr12:73537316-73537916(+)
chr12:73538395-73538995(+)
chr12:73546770-73547370(+)
chr12:73549030-73549630(+)
chr12:73551650-73552250(+)
chr12:73553175-73553775(+)
chr12:73553636-73554236(+)
chr12:73555330-73555930(+)
chr12:73555740-73556340(+)
chr12:73560640-73561240(+)
chr12:73563371-73563971(+)
chr12:73564430-73565030(+)
chr12:73565665-73566265(+)
chr12:73566543-73567143(+)
chr12:73574935-73575535(+)
chr12:73575680-73576280(+)
chr12:73579134-73579734(+)
chr12:73592800-73593400(+)
chr12:73597192-73597792(+)
chr12:73598635-73599235(+)
chr12:73600830-73601430(+)
chr12:73604309-73604909(+)
chr12:73605085-73605685(+)
chr12:73608230-73608830(+)
chr12:73614638-73615238(+)
chr12:73615510-73616110(+)
chr12:73619198-73619798(+)
chr12:73619604-73620204(+)
chr12:73620306-73620906(+)
chr12:73622514-73623114(+)
chr12:73624730-73625330(+)
chr12:73631710-73632310(+)
chr12:73636910-73637510(+)
chr12:73637730-73638330(+)
chr12:73642552-73643152(+)
chr12:73644370-73644970(+)
chr12:73650170-73650770(+)
chr12:73656710-73657310(+)
chr12:73659910-73660510(+)
chr12:73661890-73662490(+)
chr12:73668548-73669148(+)
chr12:73669310-73669910(+)
chr12:73669740-73670340(+)
chr12:73670230-73670830(+)
chr12:73670910-73671510(+)
chr12:73671677-73672277(+)
chr12:73674660-73675260(+)
chr12:73675355-73675955(+)
chr12:73694278-73694878(+)
chr12:73695570-73696170(+)
chr12:73700070-73700670(+)
chr12:73701754-73702354(+)
chr12:73702416-73703016(+)
chr12:73709150-73709750(+)
chr12:73710070-73710670(+)
chr12:73712890-73713490(+)
chr12:73714455-73715055(+)
chr12:73727840-73728440(+)
chr12:73735290-73735890(+)
chr12:73738830-73739430(+)
chr12:73742090-73742690(+)
chr12:73746523-73747123(+)
chr12:73754831-73755431(+)
chr12:73755322-73755922(+)
chr12:73755770-73756370(+)
chr12:73756432-73757032(+)
chr12:73758310-73758910(+)
chr12:73766546-73767146(+)
chr12:73774200-73774800(+)
chr12:73776930-73777530(+)
chr12:73777457-73778057(+)
chr12:73778270-73778870(+)
chr12:73783958-73784558(+)
chr12:73784420-73785020(+)
chr12:73788690-73789290(+)
chr12:73807190-73807790(+)
chr12:73813819-73814419(+)
chr12:73815459-73816059(+)
chr12:73818210-73818810(+)
chr12:73828030-73828630(+)
chr12:73834820-73835420(+)
chr12:73839336-73839936(+)
chr12:73842948-73843548(+)
chr12:73846350-73846950(+)
chr12:73846790-73847390(+)
chr12:73848815-73849415(+)
chr12:73850460-73851060(+)
chr12:73851318-73851918(+)
chr12:73853819-73854419(+)
chr12:73858760-73859360(+)
chr12:73872470-73873070(+)
chr12:73874210-73874810(+)
chr12:73875170-73875770(+)
chr12:73879402-73880002(+)
chr12:73879958-73880558(+)
chr12:73884270-73884870(+)
chr12:73890490-73891090(+)
chr12:73900299-73900899(+)
chr12:73902348-73902948(+)
chr12:73908363-73908963(+)
chr12:73913273-73913873(+)
chr12:73916518-73917118(+)
chr12:73918655-73919255(+)
chr12:73921472-73922072(+)
chr12:73922860-73923460(+)
chr12:73925340-73925940(+)
chr12:73925940-73926540(+)
chr12:73928370-73928970(+)
chr12:73929190-73929790(+)
chr12:73933690-73934290(+)
chr12:73935750-73936350(+)
chr12:73938890-73939490(+)
chr12:73941114-73941714(+)
chr12:73943750-73944350(+)
chr12:73947035-73947635(+)
chr12:73952980-73953580(+)
chr12:73958870-73959470(+)
chr12:73961000-73961600(+)
chr12:73962810-73963410(+)
chr12:73963670-73964270(+)
chr12:73965200-73965800(+)
chr12:73965680-73966280(+)
chr12:73966137-73966737(+)
chr12:73966555-73967155(+)
chr12:73982960-73983560(+)
chr12:73983400-73984000(+)
chr12:73984317-73984917(+)
chr12:73986390-73986990(+)
chr12:73991093-73991693(+)
chr12:73992339-73992939(+)
chr12:73992894-73993494(+)
chr12:73993650-73994250(+)
chr12:73999654-74000254(+)
chr12:74006197-74006797(+)
chr12:74007130-74007730(+)
chr12:74010610-74011210(+)
chr12:74013755-74014355(+)
chr12:74014450-74015050(+)
chr12:74016960-74017560(+)
chr12:74017450-74018050(+)
chr12:74018050-74018650(+)
chr12:74018459-74019059(+)
chr12:74018980-74019580(+)
chr12:74019600-74020200(+)
chr12:74020500-74021100(+)
chr12:74021150-74021750(+)
chr12:74021820-74022420(+)
chr12:74022290-74022890(+)
chr12:74022870-74023470(+)
chr12:74023654-74024254(+)
chr12:74024070-74024670(+)
chr12:74024601-74025201(+)
chr12:74025150-74025750(+)
chr12:74026316-74026916(+)
chr12:74027382-74027982(+)
chr12:74028090-74028690(+)
chr12:74029030-74029630(+)
chr12:74030037-74030637(+)
chr12:74033070-74033670(+)
chr12:74033630-74034230(+)
chr12:74034110-74034710(+)
chr12:74036050-74036650(+)
chr12:74038550-74039150(+)
chr12:74039205-74039805(+)
chr12:74041195-74041795(+)
chr12:74046790-74047390(+)
chr12:74050069-74050669(+)
chr12:74052790-74053390(+)
chr12:74055275-74055875(+)
chr12:74055749-74056349(+)
chr12:74061430-74062030(+)
chr12:74062135-74062735(+)
chr12:74065266-74065866(+)
chr12:74069030-74069630(+)
chr12:74071210-74071810(+)
chr12:74071640-74072240(+)
chr12:74072041-74072641(+)
chr12:74076110-74076710(+)
chr12:74078850-74079450(+)
chr12:74079840-74080440(+)
chr12:74084020-74084620(+)
chr12:74086810-74087410(+)
chr12:74089165-74089765(+)
chr12:74092918-74093518(+)
chr12:74095772-74096372(+)
chr12:74108497-74109097(+)
chr12:74109985-74110585(+)
chr12:74112020-74112620(+)
chr12:74113186-74113786(+)
chr12:74119450-74120050(+)
chr12:74120580-74121180(+)
chr12:74123350-74123950(+)
chr12:74125331-74125931(+)
chr12:74130580-74131180(+)
chr12:74131977-74132577(+)
chr12:74137730-74138330(+)
chr12:74141097-74141697(+)
chr12:74142590-74143190(+)
chr12:74143660-74144260(+)
chr12:74149415-74150015(+)
chr12:74160670-74161270(+)
chr12:74163081-74163681(+)
chr12:74163625-74164225(+)
chr12:74168930-74169530(+)
chr12:74169608-74170208(+)
chr12:74173560-74174160(+)
chr12:74177290-74177890(+)
chr12:74178410-74179010(+)
chr12:74182835-74183435(+)
chr12:74187550-74188150(+)
chr12:74188850-74189450(+)
chr12:74189830-74190430(+)
chr12:74192177-74192777(+)
chr12:74194943-74195543(+)
chr12:74199730-74200330(+)
chr12:74203590-74204190(+)
chr12:74208880-74209480(+)
chr12:74209510-74210110(+)
chr12:74220250-74220850(+)
chr12:74224290-74224890(+)
chr12:74227370-74227970(+)
chr12:74228620-74229220(+)
chr12:74233610-74234210(+)
chr12:74240530-74241130(+)
chr12:74242150-74242750(+)
chr12:74244910-74245510(+)
chr12:74246400-74247000(+)
chr12:74247528-74248128(+)
chr12:74257222-74257822(+)
chr12:74258610-74259210(+)
chr12:74259190-74259790(+)
chr12:74260842-74261442(+)
chr12:74265830-74266430(+)
chr12:74268275-74268875(+)
chr12:74270980-74271580(+)
chr12:74273415-74274015(+)
chr12:74279515-74280115(+)
chr12:74282170-74282770(+)
chr12:74283210-74283810(+)
chr12:74285820-74286420(+)
chr12:74290190-74290790(+)
chr12:74292470-74293070(+)
chr12:74295961-74296561(+)
chr12:74296610-74297210(+)
chr12:74298190-74298790(+)
chr12:74298810-74299410(+)
chr12:74300453-74301053(+)
chr12:74302610-74303210(+)
chr12:74305010-74305610(+)
chr12:74305498-74306098(+)
chr12:74306630-74307230(+)
chr12:74310330-74310930(+)
chr12:74317140-74317740(+)
chr12:74323450-74324050(+)
chr12:74325750-74326350(+)
chr12:74328510-74329110(+)
chr12:74329457-74330057(+)
chr12:74332110-74332710(+)
chr12:74333547-74334147(+)
chr12:74339290-74339890(+)
chr12:74341090-74341690(+)
chr12:74343473-74344073(+)
chr12:74344223-74344823(+)
chr12:74345834-74346434(+)
chr12:74347943-74348543(+)
chr12:74349670-74350270(+)
chr12:74352650-74353250(+)
chr12:74355585-74356185(+)
chr12:74358325-74358925(+)
chr12:74362685-74363285(+)
chr12:74367183-74367783(+)
chr12:74368150-74368750(+)
chr12:74370530-74371130(+)
chr12:74371390-74371990(+)
chr12:74378253-74378853(+)
chr12:74383090-74383690(+)
chr12:74390290-74390890(+)
chr12:74392540-74393140(+)
chr12:74394551-74395151(+)
chr12:74395590-74396190(+)
chr12:74396950-74397550(+)
chr12:74412440-74413040(+)
chr12:74413033-74413633(+)
chr12:74415531-74416131(+)
chr12:74415995-74416595(+)
chr12:74418675-74419275(+)
chr12:74420301-74420901(+)
chr12:74424735-74425335(+)
chr12:74427160-74427760(+)
chr12:74431063-74431663(+)
chr12:74431990-74432590(+)
chr12:74432709-74433309(+)
chr12:74433665-74434265(+)
chr12:74436998-74437598(+)
chr12:74441690-74442290(+)
chr12:74444662-74445262(+)
chr12:74445561-74446161(+)
chr12:74458810-74459410(+)
chr12:74460169-74460769(+)
chr12:74461330-74461930(+)
chr12:74470723-74471323(+)
chr12:74472665-74473265(+)
chr12:74481940-74482540(+)
chr12:74486510-74487110(+)
chr12:74488834-74489434(+)
chr12:74491130-74491730(+)
chr12:74494090-74494690(+)
chr12:74497980-74498580(+)
chr12:74498495-74499095(+)
chr12:74499067-74499667(+)
chr12:74505395-74505995(+)
chr12:74507148-74507748(+)
chr12:74510310-74510910(+)
chr12:74513598-74514198(+)
chr12:74514332-74514932(+)
chr12:74518110-74518710(+)
chr12:74519510-74520110(+)
chr12:74521110-74521710(+)
chr12:74521915-74522515(+)
chr12:74523369-74523969(+)
chr12:74530690-74531290(+)
chr12:74532146-74532746(+)
chr12:74534900-74535500(+)
chr12:74536110-74536710(+)
chr12:74538090-74538690(+)
chr12:74538990-74539590(+)
chr12:74542580-74543180(+)
chr12:74544155-74544755(+)
chr12:74546116-74546716(+)
chr12:74546770-74547370(+)
chr12:74554530-74555130(+)
chr12:74556016-74556616(+)
chr12:74559290-74559890(+)
chr12:74561210-74561810(+)
chr12:74562527-74563127(+)
chr12:74564529-74565129(+)
chr12:74565233-74565833(+)
chr12:74566293-74566893(+)
chr12:74566910-74567510(+)
chr12:74568730-74569330(+)
chr12:74569770-74570370(+)
chr12:74572470-74573070(+)
chr12:74575553-74576153(+)
chr12:74578458-74579058(+)
chr12:74585758-74586358(+)
chr12:74586339-74586939(+)
chr12:74586930-74587530(+)
chr12:74589790-74590390(+)
chr12:74591530-74592130(+)
chr12:74597939-74598539(+)
chr12:74610570-74611170(+)
chr12:74611895-74612495(+)
chr12:74614314-74614914(+)
chr12:74614850-74615450(+)
chr12:74616150-74616750(+)
chr12:74616696-74617296(+)
chr12:74617810-74618410(+)
chr12:74619220-74619820(+)
chr12:74620890-74621490(+)
chr12:74621588-74622188(+)
chr12:74627286-74627886(+)
chr12:74628420-74629020(+)
chr12:74628912-74629512(+)
chr12:74635450-74636050(+)
chr12:74636870-74637470(+)
chr12:74637690-74638290(+)
chr12:74639895-74640495(+)
chr12:74641010-74641610(+)
chr12:74647435-74648035(+)
chr12:74652909-74653509(+)
chr12:74653723-74654323(+)
chr12:74654215-74654815(+)
chr12:74657410-74658010(+)
chr12:74657995-74658595(+)
chr12:74660690-74661290(+)
chr12:74661190-74661790(+)
chr12:74662765-74663365(+)
chr12:74669105-74669705(+)
chr12:74675312-74675912(+)
chr12:74679406-74680006(+)
chr12:74679860-74680460(+)
chr12:74681012-74681612(+)
chr12:74683985-74684585(+)
chr12:74684730-74685330(+)
chr12:74685490-74686090(+)
chr12:74686293-74686893(+)
chr12:74687319-74687919(+)
chr12:74688016-74688616(+)
chr12:74688610-74689210(+)
chr12:74691490-74692090(+)
chr12:74692354-74692954(+)
chr12:74701366-74701966(+)
chr12:74701935-74702535(+)
chr12:74704105-74704705(+)
chr12:74704533-74705133(+)
chr12:74709230-74709830(+)
chr12:74710350-74710950(+)
chr12:74710791-74711391(+)
chr12:74711550-74712150(+)
chr12:74713764-74714364(+)
chr12:74715100-74715700(+)
chr12:74718485-74719085(+)
chr12:74719010-74719610(+)
chr12:74719510-74720110(+)
chr12:74720940-74721540(+)
chr12:74722283-74722883(+)
chr12:74725408-74726008(+)
chr12:74727047-74727647(+)
chr12:74728466-74729066(+)
chr12:74730875-74731475(+)
chr12:74731606-74732206(+)
chr12:74732818-74733418(+)
chr12:74736350-74736950(+)
chr12:74743681-74744281(+)
chr12:74749700-74750300(+)
chr12:74752650-74753250(+)
chr12:74758047-74758647(+)
chr12:74758772-74759372(+)
chr12:74759256-74759856(+)
chr12:74759850-74760450(+)
chr12:74763955-74764555(+)
chr12:74764441-74765041(+)
chr12:74766091-74766691(+)
chr12:74769945-74770545(+)
chr12:74772910-74773510(+)
chr12:74775630-74776230(+)
chr12:74776639-74777239(+)
chr12:74780470-74781070(+)
chr12:74781510-74782110(+)
chr12:74784992-74785592(+)
chr12:74785445-74786045(+)
chr12:74785940-74786540(+)
chr12:74786926-74787526(+)
chr12:74794640-74795240(+)
chr12:74795557-74796157(+)
chr12:74796123-74796723(+)
chr12:74796675-74797275(+)
chr12:74797077-74797677(+)
chr12:74797953-74798553(+)
chr12:74799270-74799870(+)
chr12:74800120-74800720(+)
chr12:74802325-74802925(+)
chr12:74804857-74805457(+)
chr12:74806273-74806873(+)
chr12:74806912-74807512(+)
chr12:74807355-74807955(+)
chr12:74809329-74809929(+)
chr12:74812270-74812870(+)
chr12:74814710-74815310(+)
chr12:74816214-74816814(+)
chr12:74818439-74819039(+)
chr12:74819775-74820375(+)
chr12:74821490-74822090(+)
chr12:74825506-74826106(+)
chr12:74826750-74827350(+)
chr12:74828570-74829170(+)
chr12:74829260-74829860(+)
chr12:74831592-74832192(+)
chr12:74835611-74836211(+)
chr12:74837035-74837635(+)
chr12:74837520-74838120(+)
chr12:74840160-74840760(+)
chr12:74840710-74841310(+)
chr12:74843531-74844131(+)
chr12:74844830-74845430(+)
chr12:74847297-74847897(+)
chr12:74850132-74850732(+)
chr12:74860100-74860700(+)
chr12:74862050-74862650(+)
chr12:74862640-74863240(+)
chr12:74863760-74864360(+)
chr12:74867650-74868250(+)
chr12:74869130-74869730(+)
chr12:74871082-74871682(+)
chr12:74874510-74875110(+)
chr12:74875250-74875850(+)
chr12:74876010-74876610(+)
chr12:74876767-74877367(+)
chr12:74879906-74880506(+)
chr12:74881810-74882410(+)
chr12:74883175-74883775(+)
chr12:74884113-74884713(+)
chr12:74884830-74885430(+)
chr12:74885230-74885830(+)
chr12:74891180-74891780(+)
chr12:74891710-74892310(+)
chr12:74892703-74893303(+)
chr12:74893310-74893910(+)
chr12:74896770-74897370(+)
chr12:74902553-74903153(+)
chr12:74903000-74903600(+)
chr12:74907775-74908375(+)
chr12:74908675-74909275(+)
chr12:74909516-74910116(+)
chr12:74910270-74910870(+)
chr12:74915410-74916010(+)
chr12:74929212-74929812(+)
chr12:74931135-74931735(+)
chr12:74931711-74932311(+)
chr12:74932221-74932821(+)
chr12:74932757-74933357(+)
chr12:74933404-74934004(+)
chr12:74933828-74934428(+)
chr12:74934276-74934876(+)
chr12:74934752-74935352(+)
chr12:74935795-74936395(+)
chr12:74940950-74941550(+)
chr12:74944253-74944853(+)
chr12:74944976-74945576(+)
chr12:74945866-74946466(+)
chr12:74947980-74948580(+)
chr12:74957542-74958142(+)
chr12:74960150-74960750(+)
chr12:74960630-74961230(+)
chr12:74961220-74961820(+)
chr12:74961720-74962320(+)
chr12:74967450-74968050(+)
chr12:74972200-74972800(+)
chr12:74973090-74973690(+)
chr12:74973657-74974257(+)
chr12:74974450-74975050(+)
chr12:74975187-74975787(+)
chr12:74978530-74979130(+)
chr12:74979050-74979650(+)
chr12:74980171-74980771(+)
chr12:74980750-74981350(+)
chr12:74981733-74982333(+)
chr12:74982347-74982947(+)
chr12:74983430-74984030(+)
chr12:74989330-74989930(+)
chr12:74990015-74990615(+)
chr12:74992529-74993129(+)
chr12:74993545-74994145(+)
chr12:74996635-74997235(+)
chr12:74997210-74997810(+)
chr12:74997745-74998345(+)
chr12:75002018-75002618(+)
chr12:75006799-75007399(+)
chr12:75008185-75008785(+)
chr12:75011120-75011720(+)
chr12:75012774-75013374(+)
chr12:75013548-75014148(+)
chr12:75014626-75015226(+)
chr12:75017824-75018424(+)
chr12:75028230-75028830(+)
chr12:75030210-75030810(+)
chr12:75031580-75032180(+)
chr12:75033490-75034090(+)
chr12:75035181-75035781(+)
chr12:75035790-75036390(+)
chr12:75038276-75038876(+)
chr12:75040591-75041191(+)
chr12:75042590-75043190(+)
chr12:75044295-75044895(+)
chr12:75045143-75045743(+)
chr12:75047738-75048338(+)
chr12:75048555-75049155(+)
chr12:75051210-75051810(+)
chr12:75052770-75053370(+)
chr12:75057630-75058230(+)
chr12:75060490-75061090(+)
chr12:75061710-75062310(+)
chr12:75064950-75065550(+)
chr12:75065430-75066030(+)
chr12:75066350-75066950(+)
chr12:75070300-75070900(+)
chr12:75079091-75079691(+)
chr12:75080895-75081495(+)
chr12:75081595-75082195(+)
chr12:75082746-75083346(+)
chr12:75083492-75084092(+)
chr12:75084610-75085210(+)
chr12:75085230-75085830(+)
chr12:75091670-75092270(+)
chr12:75092200-75092800(+)
chr12:75101880-75102480(+)
chr12:75110260-75110860(+)
chr12:75115689-75116289(+)
chr12:75116410-75117010(+)
chr12:75117230-75117830(+)
chr12:75118799-75119399(+)
chr12:75125180-75125780(+)
chr12:75125982-75126582(+)
chr12:75126497-75127097(+)
chr12:75130330-75130930(+)
chr12:75133895-75134495(+)
chr12:75134813-75135413(+)
chr12:75135530-75136130(+)
chr12:75140992-75141592(+)
chr12:75147950-75148550(+)
chr12:75151830-75152430(+)
chr12:75154620-75155220(+)
chr12:75155080-75155680(+)
chr12:75157315-75157915(+)
chr12:75159450-75160050(+)
chr12:75162060-75162660(+)
chr12:75164258-75164858(+)
chr12:75168926-75169526(+)
chr12:75170082-75170682(+)
chr12:75171810-75172410(+)
chr12:75174201-75174801(+)
chr12:75175262-75175862(+)
chr12:75175719-75176319(+)
chr12:75177590-75178190(+)
chr12:75178410-75179010(+)
chr12:75179610-75180210(+)
chr12:75184629-75185229(+)
chr12:75185034-75185634(+)
chr12:75186714-75187314(+)
chr12:75187790-75188390(+)
chr12:75188217-75188817(+)
chr12:75190030-75190630(+)
chr12:75195290-75195890(+)
chr12:75196927-75197527(+)
chr12:75199610-75200210(+)
chr12:75207870-75208470(+)
chr12:75210458-75211058(+)
chr12:75212126-75212726(+)
chr12:75213966-75214566(+)
chr12:75214530-75215130(+)
chr12:75216034-75216634(+)
chr12:75218090-75218690(+)
chr12:75219809-75220409(+)
chr12:75221041-75221641(+)
chr12:75221690-75222290(+)
chr12:75236810-75237410(+)
chr12:75239805-75240405(+)
chr12:75240881-75241481(+)
chr12:75241838-75242438(+)
chr12:75243505-75244105(+)
chr12:75245560-75246160(+)
chr12:75247350-75247950(+)
chr12:75250434-75251034(+)
chr12:75254160-75254760(+)
chr12:75255790-75256390(+)
chr12:75256276-75256876(+)
chr12:75256710-75257310(+)
chr12:75265426-75266026(+)
chr12:75266730-75267330(+)
chr12:75281610-75282210(+)
chr12:75282520-75283120(+)
chr12:75283221-75283821(+)
chr12:75283779-75284379(+)
chr12:75284881-75285481(+)
chr12:75285390-75285990(+)
chr12:75285848-75286448(+)
chr12:75287890-75288490(+)
chr12:75289860-75290460(+)
chr12:75291057-75291657(+)
chr12:75291514-75292114(+)
chr12:75292881-75293481(+)
chr12:75293913-75294513(+)
chr12:75297182-75297782(+)
chr12:75299917-75300517(+)
chr12:75303195-75303795(+)
chr12:75307781-75308381(+)
chr12:75308915-75309515(+)
chr12:75309415-75310015(+)
chr12:75311456-75312056(+)
chr12:75311966-75312566(+)
chr12:75315500-75316100(+)
chr12:75321590-75322190(+)
chr12:75323862-75324462(+)
chr12:75327370-75327970(+)
chr12:75327970-75328570(+)
chr12:75333282-75333882(+)
chr12:75333750-75334350(+)
chr12:75336350-75336950(+)
chr12:75338810-75339410(+)
chr12:75339509-75340109(+)
chr12:75340330-75340930(+)
chr12:75340830-75341430(+)
chr12:75341682-75342282(+)
chr12:75345310-75345910(+)
chr12:75347101-75347701(+)
chr12:75352522-75353122(+)
chr12:75353290-75353890(+)
chr12:75356070-75356670(+)
chr12:75356980-75357580(+)
chr12:75357453-75358053(+)
chr12:75359890-75360490(+)
chr12:75364362-75364962(+)
chr12:75364860-75365460(+)
chr12:75366700-75367300(+)
chr12:75369600-75370200(+)
chr12:75371629-75372229(+)
chr12:75372200-75372800(+)
chr12:75374257-75374857(+)
chr12:75375191-75375791(+)
chr12:75375876-75376476(+)
chr12:75377020-75377620(+)
chr12:75377635-75378235(+)
chr12:75378150-75378750(+)
chr12:75378890-75379490(+)
chr12:75379653-75380253(+)
chr12:75381972-75382572(+)
chr12:75385490-75386090(+)
chr12:75386990-75387590(+)
chr12:75388153-75388753(+)
chr12:75388810-75389410(+)
chr12:75391110-75391710(+)
chr12:75393170-75393770(+)
chr12:75393718-75394318(+)
chr12:75394630-75395230(+)
chr12:75404799-75405399(+)
chr12:75407162-75407762(+)
chr12:75408130-75408730(+)
chr12:75409680-75410280(+)
chr12:75411950-75412550(+)
chr12:75413110-75413710(+)
chr12:75413791-75414391(+)
chr12:75419600-75420200(+)
chr12:75423270-75423870(+)
chr12:75425670-75426270(+)
chr12:75426370-75426970(+)
chr12:75428470-75429070(+)
chr12:75428920-75429520(+)
chr12:75431310-75431910(+)
chr12:75434430-75435030(+)
chr12:75435084-75435684(+)
chr12:75435730-75436330(+)
chr12:75436220-75436820(+)
chr12:75438490-75439090(+)
chr12:75441810-75442410(+)
chr12:75442433-75443033(+)
chr12:75443490-75444090(+)
chr12:75444140-75444740(+)
chr12:75446212-75446812(+)
chr12:75446820-75447420(+)
chr12:75451942-75452542(+)
chr12:75452473-75453073(+)
chr12:75453110-75453710(+)
chr12:75456280-75456880(+)
chr12:75459170-75459770(+)
chr12:75460650-75461250(+)
chr12:75463070-75463670(+)
chr12:75465705-75466305(+)
chr12:75472130-75472730(+)
chr12:75473255-75473855(+)
chr12:75474087-75474687(+)
chr12:75475162-75475762(+)
chr12:75479917-75480517(+)
chr12:75480413-75481013(+)
chr12:75481396-75481996(+)
chr12:75481950-75482550(+)
chr12:75488570-75489170(+)
chr12:75489705-75490305(+)
chr12:75490616-75491216(+)
chr12:75492412-75493012(+)
chr12:75492905-75493505(+)
chr12:75495610-75496210(+)
chr12:75497510-75498110(+)
chr12:75498950-75499550(+)
chr12:75499615-75500215(+)
chr12:75502114-75502714(+)
chr12:75507270-75507870(+)
chr12:75508730-75509330(+)
chr12:75509592-75510192(+)
chr12:75510303-75510903(+)
chr12:75513350-75513950(+)
chr12:75514036-75514636(+)
chr12:75514463-75515063(+)
chr12:75515099-75515699(+)
chr12:75522490-75523090(+)
chr12:75523092-75523692(+)
chr12:75524090-75524690(+)
chr12:75524513-75525113(+)
chr12:75525137-75525737(+)
chr12:75528730-75529330(+)
chr12:75530230-75530830(+)
chr12:75530884-75531484(+)
chr12:75531559-75532159(+)
chr12:75532930-75533530(+)
chr12:75536776-75537376(+)
chr12:75538791-75539391(+)
chr12:75541155-75541755(+)
chr12:75548135-75548735(+)
chr12:75549645-75550245(+)
chr12:75550989-75551589(+)
chr12:75552562-75553162(+)
chr12:75553190-75553790(+)
chr12:75555152-75555752(+)
chr12:75556087-75556687(+)
chr12:75556543-75557143(+)
chr12:75560850-75561450(+)
chr12:75564335-75564935(+)
chr12:75564807-75565407(+)
chr12:75566281-75566881(+)
chr12:75566908-75567508(+)
chr12:75569870-75570470(+)
chr12:75571200-75571800(+)
chr12:75571681-75572281(+)
chr12:75577988-75578588(+)
chr12:75580790-75581390(+)
chr12:75582790-75583390(+)
chr12:75584520-75585120(+)
chr12:75587779-75588379(+)
chr12:75589350-75589950(+)
chr12:75590526-75591126(+)
chr12:75593170-75593770(+)
chr12:75594646-75595246(+)
chr12:75598655-75599255(+)
chr12:75599255-75599855(+)
chr12:75600550-75601150(+)
chr12:75601111-75601711(+)
chr12:75601599-75602199(+)
chr12:75602027-75602627(+)
chr12:75602631-75603231(+)
chr12:75603137-75603737(+)
chr12:75605700-75606300(+)
chr12:75615618-75616218(+)
chr12:75618410-75619010(+)
chr12:75619213-75619813(+)
chr12:75625774-75626374(+)
chr12:75628137-75628737(+)
chr12:75629866-75630466(+)
chr12:75633700-75634300(+)
chr12:75636950-75637550(+)
chr12:75638750-75639350(+)
chr12:75641710-75642310(+)
chr12:75643330-75643930(+)
chr12:75644934-75645534(+)
chr12:75647468-75648068(+)
chr12:75650600-75651200(+)
chr12:75651221-75651821(+)
chr12:75651802-75652402(+)
chr12:75652231-75652831(+)
chr12:75652798-75653398(+)
chr12:75653510-75654110(+)
chr12:75653985-75654585(+)
chr12:75658050-75658650(+)
chr12:75661490-75662090(+)
chr12:75662680-75663280(+)
chr12:75663861-75664461(+)
chr12:75665264-75665864(+)
chr12:75668036-75668636(+)
chr12:75669410-75670010(+)
chr12:75682666-75683266(+)
chr12:75683443-75684043(+)
chr12:75684663-75685263(+)
chr12:75686890-75687490(+)
chr12:75688128-75688728(+)
chr12:75691310-75691910(+)
chr12:75691836-75692436(+)
chr12:75695620-75696220(+)
chr12:75699030-75699630(+)
chr12:75699650-75700250(+)
chr12:75701604-75702204(+)
chr12:75702275-75702875(+)
chr12:75702795-75703395(+)
chr12:75703575-75704175(+)
chr12:75704210-75704810(+)
chr12:75704920-75705520(+)
chr12:75708358-75708958(+)
chr12:75709193-75709793(+)
chr12:75711470-75712070(+)
chr12:75712074-75712674(+)
chr12:75712875-75713475(+)
chr12:75716107-75716707(+)
chr12:75717361-75717961(+)
chr12:75719235-75719835(+)
chr12:75722780-75723380(+)
chr12:75723768-75724368(+)
chr12:75724590-75725190(+)
chr12:75726770-75727370(+)
chr12:75727989-75728589(+)
chr12:75728399-75728999(+)
chr12:75734983-75735583(+)
chr12:75735538-75736138(+)
chr12:75737723-75738323(+)
chr12:75739220-75739820(+)
chr12:75739871-75740471(+)
chr12:75743730-75744330(+)
chr12:75744130-75744730(+)
chr12:75747675-75748275(+)
chr12:75754384-75754984(+)
chr12:75755115-75755715(+)
chr12:75757726-75758326(+)
chr12:75758607-75759207(+)
chr12:75759750-75760350(+)
chr12:75760261-75760861(+)
chr12:75764510-75765110(+)
chr12:75765090-75765690(+)
chr12:75765890-75766490(+)
chr12:75767380-75767980(+)
chr12:75768266-75768866(+)
chr12:75768688-75769288(+)
chr12:75769150-75769750(+)
chr12:75769570-75770170(+)
chr12:75770252-75770852(+)
chr12:75772006-75772606(+)
chr12:75773133-75773733(+)
chr12:75774655-75775255(+)
chr12:75778130-75778730(+)
chr12:75779030-75779630(+)
chr12:75779830-75780430(+)
chr12:75781230-75781830(+)
chr12:75782063-75782663(+)
chr12:75782732-75783332(+)
chr12:75783307-75783907(+)
chr12:75784072-75784672(+)
chr12:75784587-75785187(+)
chr12:75785342-75785942(+)
chr12:75785752-75786352(+)
chr12:75789370-75789970(+)
chr12:75790130-75790730(+)
chr12:75795470-75796070(+)
chr12:75797869-75798469(+)
chr12:75799194-75799794(+)
chr12:75802620-75803220(+)
chr12:75807850-75808450(+)
chr12:75808375-75808975(+)
chr12:75809030-75809630(+)
chr12:75813506-75814106(+)
chr12:75822465-75823065(+)
chr12:75824820-75825420(+)
chr12:75826516-75827116(+)
chr12:75827180-75827780(+)
chr12:75830413-75831013(+)
chr12:75831240-75831840(+)
chr12:75831973-75832573(+)
chr12:75832773-75833373(+)
chr12:75833420-75834020(+)
chr12:75835300-75835900(+)
chr12:75835994-75836594(+)
chr12:75837460-75838060(+)
chr12:75838113-75838713(+)
chr12:75838601-75839201(+)
chr12:75840581-75841181(+)
chr12:75841508-75842108(+)
chr12:75842390-75842990(+)
chr12:75846627-75847227(+)
chr12:75847115-75847715(+)
chr12:75849090-75849690(+)
chr12:75849499-75850099(+)
chr12:75850880-75851480(+)
chr12:75851599-75852199(+)
chr12:75853430-75854030(+)
chr12:75853994-75854594(+)
chr12:75865988-75866588(+)
chr12:75869695-75870295(+)
chr12:75870620-75871220(+)
chr12:75872047-75872647(+)
chr12:75873644-75874244(+)
chr12:75874213-75874813(+)
chr12:75874810-75875410(+)
chr12:75875512-75876112(+)
chr12:75876367-75876967(+)
chr12:75877075-75877675(+)
chr12:75877650-75878250(+)
chr12:75878120-75878720(+)
chr12:75878924-75879524(+)
chr12:75880962-75881562(+)
chr12:75881580-75882180(+)
chr12:75882231-75882831(+)
chr12:75883250-75883850(+)
chr12:75884830-75885430(+)
chr12:75886570-75887170(+)
chr12:75886980-75887580(+)
chr12:75888990-75889590(+)
chr12:75890568-75891168(+)
chr12:75893205-75893805(+)
chr12:75898215-75898815(+)
chr12:75899409-75900009(+)
chr12:75901030-75901630(+)
chr12:75901870-75902470(+)
chr12:75903350-75903950(+)
chr12:75904274-75904874(+)
chr12:75904765-75905365(+)
chr12:75905198-75905798(+)
chr12:75905613-75906213(+)
chr12:75906163-75906763(+)
chr12:75915783-75916383(+)
chr12:75916557-75917157(+)
chr12:75918926-75919526(+)
chr12:75919431-75920031(+)
chr12:75920551-75921151(+)
chr12:75921555-75922155(+)
chr12:75922260-75922860(+)
chr12:75923039-75923639(+)
chr12:75926939-75927539(+)
chr12:75928190-75928790(+)
chr12:75933154-75933754(+)
chr12:75936592-75937192(+)
chr12:75939362-75939962(+)
chr12:75941370-75941970(+)
chr12:75942547-75943147(+)
chr12:75944029-75944629(+)
chr12:75944719-75945319(+)
chr12:75945912-75946512(+)
chr12:75946650-75947250(+)
chr12:75947257-75947857(+)
chr12:75947959-75948559(+)
chr12:75950050-75950650(+)
chr12:75950790-75951390(+)
chr12:75952089-75952689(+)
chr12:75953856-75954456(+)
chr12:75954605-75955205(+)
chr12:75955155-75955755(+)
chr12:75955625-75956225(+)
chr12:75956235-75956835(+)
chr12:75957030-75957630(+)
chr12:75958076-75958676(+)
chr12:75958531-75959131(+)
chr12:75959470-75960070(+)
chr12:75959890-75960490(+)
chr12:75962046-75962646(+)
chr12:75962460-75963060(+)
chr12:75963685-75964285(+)
chr12:75964921-75965521(+)
chr12:75965462-75966062(+)
chr12:75968795-75969395(+)
chr12:75972197-75972797(+)
chr12:75972793-75973393(+)
chr12:75973324-75973924(+)
chr12:75974760-75975360(+)
chr12:75975200-75975800(+)
chr12:75978300-75978900(+)
chr12:75979029-75979629(+)
chr12:75981239-75981839(+)
chr12:75983010-75983610(+)
chr12:75983430-75984030(+)
chr12:75984862-75985462(+)
chr12:75985343-75985943(+)
chr12:75986473-75987073(+)
chr12:75990070-75990670(+)
chr12:75990930-75991530(+)
chr12:75992778-75993378(+)
chr12:75995155-75995755(+)
chr12:75995760-75996360(+)
chr12:75997159-75997759(+)
chr12:75999851-76000451(+)
chr12:76000615-76001215(+)
chr12:76001095-76001695(+)
chr12:76004694-76005294(+)
chr12:76007643-76008243(+)
chr12:76008095-76008695(+)
chr12:76016190-76016790(+)
chr12:76017402-76018002(+)
chr12:76017835-76018435(+)
chr12:76019850-76020450(+)
chr12:76020533-76021133(+)
chr12:76021775-76022375(+)
chr12:76022547-76023147(+)
chr12:76024101-76024701(+)
chr12:76025484-76026084(+)
chr12:76026116-76026716(+)
chr12:76027462-76028062(+)
chr12:76028221-76028821(+)
chr12:76029335-76029935(+)
chr12:76029815-76030415(+)
chr12:76031510-76032110(+)
chr12:76032513-76033113(+)
chr12:76033372-76033972(+)
chr12:76033860-76034460(+)
chr12:76034310-76034910(+)
chr12:76034715-76035315(+)
chr12:76035330-76035930(+)
chr12:76035897-76036497(+)
chr12:76036350-76036950(+)
chr12:76036801-76037401(+)
chr12:76037290-76037890(+)
chr12:76038248-76038848(+)
chr12:76040368-76040968(+)
chr12:76040982-76041582(+)
chr12:76044803-76045403(+)
chr12:76045405-76046005(+)
chr12:76047395-76047995(+)
chr12:76049072-76049672(+)
chr12:76049915-76050515(+)
chr12:76050320-76050920(+)
chr12:76051006-76051606(+)
chr12:76051485-76052085(+)
chr12:76051998-76052598(+)
chr12:76052529-76053129(+)
chr12:76053094-76053694(+)
chr12:76053784-76054384(+)
chr12:76054426-76055026(+)
chr12:76055596-76056196(+)
chr12:76056168-76056768(+)
chr12:76056870-76057470(+)
chr12:76058390-76058990(+)
chr12:76058883-76059483(+)
chr12:76059350-76059950(+)
chr12:76059856-76060456(+)
chr12:76060575-76061175(+)
chr12:76061083-76061683(+)
chr12:76063938-76064538(+)
chr12:76064640-76065240(+)
chr12:76065863-76066463(+)
chr12:76067730-76068330(+)
chr12:76071883-76072483(+)
chr12:76075038-76075638(+)
chr12:76077713-76078313(+)
chr12:76078419-76079019(+)
chr12:76079297-76079897(+)
chr12:76079913-76080513(+)
chr12:76083690-76084290(+)
chr12:76084231-76084831(+)
chr12:76085715-76086315(+)
chr12:76086588-76087188(+)
chr12:76088574-76089174(+)
chr12:76089595-76090195(+)
chr12:76091737-76092337(+)
chr12:76093446-76094046(+)
chr12:76096226-76096826(+)
chr12:76097876-76098476(+)
chr12:76098353-76098953(+)
chr12:76098850-76099450(+)
chr12:76099265-76099865(+)
chr12:76099734-76100334(+)
chr12:76100554-76101154(+)
chr12:76101270-76101870(+)
chr12:76101710-76102310(+)
chr12:76102417-76103017(+)
chr12:76103129-76103729(+)
chr12:76104142-76104742(+)
chr12:76104986-76105586(+)
chr12:76105909-76106509(+)
chr12:76106473-76107073(+)
chr12:76107095-76107695(+)
chr12:76107750-76108350(+)
chr12:76108185-76108785(+)
chr12:76109904-76110504(+)
chr12:76110513-76111113(+)
chr12:76111567-76112167(+)
chr12:76112995-76113595(+)
chr12:76113444-76114044(+)
chr12:76114514-76115114(+)
chr12:76115021-76115621(+)
chr12:76115569-76116169(+)
chr12:76116330-76116930(+)
chr12:76116890-76117490(+)
chr12:76117330-76117930(+)
chr12:76117972-76118572(+)
chr12:76118605-76119205(+)
chr12:76119195-76119795(+)
chr12:76120622-76121222(+)
chr12:76121178-76121778(+)
chr12:76126770-76127370(+)
chr12:76127470-76128070(+)
chr12:76127950-76128550(+)
chr12:76129566-76130166(+)
chr12:76130982-76131582(+)
chr12:76132095-76132695(+)
chr12:76132743-76133343(+)
chr12:76133155-76133755(+)
chr12:76133690-76134290(+)
chr12:76136630-76137230(+)
chr12:76138504-76139104(+)
chr12:76138934-76139534(+)
chr12:76140358-76140958(+)
chr12:76141323-76141923(+)
chr12:76141754-76142354(+)
chr12:76144070-76144670(+)
chr12:76144588-76145188(+)
chr12:76145324-76145924(+)
chr12:76145759-76146359(+)
chr12:76146890-76147490(+)
chr12:76147530-76148130(+)
chr12:76148405-76149005(+)
chr12:76148873-76149473(+)
chr12:76149750-76150350(+)
chr12:76150460-76151060(+)
chr12:76152903-76153503(+)
chr12:76153556-76154156(+)
chr12:76154159-76154759(+)
chr12:76157793-76158393(+)
chr12:76159003-76159603(+)
chr12:76159895-76160495(+)
chr12:76160419-76161019(+)
chr12:76161525-76162125(+)
chr12:76162168-76162768(+)
chr12:76164855-76165455(+)
chr12:76167044-76167644(+)
chr12:76167932-76168532(+)
chr12:76170205-76170805(+)
chr12:76171811-76172411(+)
chr12:76173250-76173850(+)
chr12:76173730-76174330(+)
chr12:76174765-76175365(+)
chr12:76175235-76175835(+)
chr12:76175774-76176374(+)
chr12:76176662-76177262(+)
chr12:76177158-76177758(+)
chr12:76177750-76178350(+)
chr12:76178244-76178844(+)
chr12:76179010-76179610(+)
chr12:76180930-76181530(+)
chr12:76183854-76184454(+)
chr12:76185310-76185910(+)
chr12:76186313-76186913(+)
chr12:76192235-76192835(+)
chr12:76198950-76199550(+)
chr12:76199533-76200133(+)
chr12:76202350-76202950(+)
chr12:76202830-76203430(+)
chr12:76203419-76204019(+)
chr12:76205989-76206589(+)
chr12:76206507-76207107(+)
chr12:76207330-76207930(+)
chr12:76208065-76208665(+)
chr12:76208560-76209160(+)
chr12:76209084-76209684(+)
chr12:76209882-76210482(+)
chr12:76210579-76211179(+)
chr12:76212507-76213107(+)
chr12:76213076-76213676(+)
chr12:76213821-76214421(+)
chr12:76214450-76215050(+)
chr12:76214891-76215491(+)
chr12:76216076-76216676(+)
chr12:76217138-76217738(+)
chr12:76218255-76218855(+)
chr12:76218902-76219502(+)
chr12:76219397-76219997(+)
chr12:76219934-76220534(+)
chr12:76225033-76225633(+)
chr12:76226545-76227145(+)
chr12:76228302-76228902(+)
chr12:76229315-76229915(+)
chr12:76229799-76230399(+)
chr12:76230246-76230846(+)
chr12:76231387-76231987(+)
chr12:76232224-76232824(+)
chr12:76233933-76234533(+)
chr12:76234520-76235120(+)
chr12:76235770-76236370(+)
chr12:76237760-76238360(+)
chr12:76238546-76239146(+)
chr12:76239290-76239890(+)
chr12:76239945-76240545(+)
chr12:76241360-76241960(+)
chr12:76242140-76242740(+)
chr12:76242718-76243318(+)
chr12:76243455-76244055(+)
chr12:76244387-76244987(+)
chr12:76245215-76245815(+)
chr12:76245827-76246427(+)
chr12:76246613-76247213(+)
chr12:76247298-76247898(+)
chr12:76248622-76249222(+)
chr12:76249350-76249950(+)
chr12:76249935-76250535(+)
chr12:76252500-76253100(+)
chr12:76252960-76253560(+)
chr12:76253527-76254127(+)
chr12:76256505-76257105(+)
chr12:76257186-76257786(+)
chr12:76257828-76258428(+)
chr12:76258414-76259014(+)
chr12:76259030-76259630(+)
chr12:76259995-76260595(+)
chr12:76262167-76262767(+)
chr12:76263170-76263770(+)
chr12:76264580-76265180(+)
chr12:76265343-76265943(+)
chr12:76266450-76267050(+)
chr12:76269017-76269617(+)
chr12:76270433-76271033(+)
chr12:76270988-76271588(+)
chr12:76271461-76272061(+)
chr12:76272005-76272605(+)
chr12:76274325-76274925(+)
chr12:76274775-76275375(+)
chr12:76275706-76276306(+)
chr12:76276930-76277530(+)
chr12:76278204-76278804(+)
chr12:76279830-76280430(+)
chr12:76281464-76282064(+)
chr12:76282095-76282695(+)
chr12:76282865-76283465(+)
chr12:76283841-76284441(+)
chr12:76284377-76284977(+)
chr12:76284812-76285412(+)
chr12:76286581-76287181(+)
chr12:76287440-76288040(+)
chr12:76288959-76289559(+)
chr12:76289570-76290170(+)
chr12:76293723-76294323(+)
chr12:76294563-76295163(+)
chr12:76295570-76296170(+)
chr12:76299653-76300253(+)
chr12:76300560-76301160(+)
chr12:76301580-76302180(+)
chr12:76302083-76302683(+)
chr12:76302750-76303350(+)
chr12:76303323-76303923(+)
chr12:76303746-76304346(+)
chr12:76305374-76305974(+)
chr12:76307343-76307943(+)
chr12:76310742-76311342(+)
chr12:76311536-76312136(+)
chr12:76313014-76313614(+)
chr12:76315542-76316142(+)
chr12:76317872-76318472(+)
chr12:76319911-76320511(+)
chr12:76321430-76322030(+)
chr12:76325050-76325650(+)
chr12:76325895-76326495(+)
chr12:76326807-76327407(+)
chr12:76327451-76328051(+)
chr12:76328217-76328817(+)
chr12:76329406-76330006(+)
chr12:76330151-76330751(+)
chr12:76330781-76331381(+)
chr12:76331382-76331982(+)
chr12:76331854-76332454(+)
chr12:76332778-76333378(+)
chr12:76334188-76334788(+)
chr12:76337459-76338059(+)
chr12:76337955-76338555(+)
chr12:76339094-76339694(+)
chr12:76340740-76341340(+)
chr12:76344692-76345292(+)
chr12:76345517-76346117(+)
chr12:76346292-76346892(+)
chr12:76347075-76347675(+)
chr12:76347709-76348309(+)
chr12:76348975-76349575(+)
chr12:76352728-76353328(+)
chr12:76353171-76353771(+)
chr12:76353746-76354346(+)
chr12:76354890-76355490(+)
chr12:76357858-76358458(+)
chr12:76359345-76359945(+)
chr12:76362094-76362694(+)
chr12:76362890-76363490(+)
chr12:76363459-76364059(+)
chr12:76363970-76364570(+)
chr12:76365720-76366320(+)
chr12:76366740-76367340(+)
chr12:76367180-76367780(+)
chr12:76367935-76368535(+)
chr12:76368361-76368961(+)
chr12:76369120-76369720(+)
chr12:76370109-76370709(+)
chr12:76371084-76371684(+)
chr12:76371619-76372219(+)
chr12:76372411-76373011(+)
chr12:76372888-76373488(+)
chr12:76373308-76373908(+)
chr12:76374926-76375526(+)
chr12:76375786-76376386(+)
chr12:76376663-76377263(+)
chr12:76377473-76378073(+)
chr12:76378460-76379060(+)
chr12:76378970-76379570(+)
chr12:76379765-76380365(+)
chr12:76382950-76383550(+)
chr12:76383570-76384170(+)
chr12:76384033-76384633(+)
chr12:76384939-76385539(+)
chr12:76385605-76386205(+)
chr12:76386250-76386850(+)
chr12:76387284-76387884(+)
chr12:76387912-76388512(+)
chr12:76388690-76389290(+)
chr12:76389336-76389936(+)
chr12:76389840-76390440(+)
chr12:76390567-76391167(+)
chr12:76391962-76392562(+)
chr12:76392410-76393010(+)
chr12:76392903-76393503(+)
chr12:76395972-76396572(+)
chr12:76396487-76397087(+)
chr12:76396907-76397507(+)
chr12:76397850-76398450(+)
chr12:76398470-76399070(+)
chr12:76399150-76399750(+)
chr12:76399837-76400437(+)
chr12:76400278-76400878(+)
chr12:76400930-76401530(+)
chr12:76401379-76401979(+)
chr12:76402130-76402730(+)
chr12:76402910-76403510(+)
chr12:76404414-76405014(+)
chr12:76405370-76405970(+)
chr12:76406298-76406898(+)
chr12:76407671-76408271(+)
chr12:76408256-76408856(+)
chr12:76409517-76410117(+)
chr12:76410550-76411150(+)
chr12:76411798-76412398(+)
chr12:76412336-76412936(+)
chr12:76412943-76413543(+)
chr12:76413934-76414534(+)
chr12:76414456-76415056(+)
chr12:76415030-76415630(+)
chr12:76416337-76416937(+)
chr12:76416931-76417531(+)
chr12:76417841-76418441(+)
chr12:76418596-76419196(+)
chr12:76419304-76419904(+)
chr12:76419853-76420453(+)
chr12:76420385-76420985(+)
chr12:76420870-76421470(+)
chr12:76421554-76422154(+)
chr12:76422220-76422820(+)
chr12:76422685-76423285(+)
chr12:76423729-76424329(+)
chr12:76424550-76425150(+)
chr12:76425187-76425787(+)
chr12:76425853-76426453(+)
chr12:76426330-76426930(+)
chr12:76426822-76427422(+)
chr12:76427490-76428090(+)
chr12:76427961-76428561(+)
chr12:76428746-76429346(+)
chr12:76429290-76429890(+)
chr12:76430767-76431367(+)
chr12:76431228-76431828(+)
chr12:76431836-76432436(+)
chr12:76432750-76433350(+)
chr12:76433348-76433948(+)
chr12:76434150-76434750(+)
chr12:76434555-76435155(+)
chr12:76435138-76435738(+)
chr12:76435839-76436439(+)
chr12:76437233-76437833(+)
chr12:76440715-76441315(+)
chr12:76441445-76442045(+)
chr12:76449071-76449671(+)
chr12:76450110-76450710(+)
chr12:76451033-76451633(+)
chr12:76451520-76452120(+)
chr12:76452710-76453310(+)
chr12:76454955-76455555(+)
chr12:76457890-76458490(+)
chr12:76458575-76459175(+)
chr12:76461860-76462460(+)
chr12:76462315-76462915(+)
chr12:76463006-76463606(+)
chr12:76464180-76464780(+)
chr12:76467210-76467810(+)
chr12:76468445-76469045(+)
chr12:76469650-76470250(+)
chr12:76470810-76471410(+)
chr12:76472395-76472995(+)
chr12:76473663-76474263(+)
chr12:76474391-76474991(+)
chr12:76475410-76476010(+)
chr12:76476765-76477365(+)
chr12:76477527-76478127(+)
chr12:76478339-76478939(+)
chr12:76479109-76479709(+)
chr12:76479843-76480443(+)
chr12:76485042-76485642(+)
chr12:76486044-76486644(+)
chr12:76487050-76487650(+)
chr12:76487735-76488335(+)
chr12:76489968-76490568(+)
chr12:76492730-76493330(+)
chr12:76495377-76495977(+)
chr12:76495790-76496390(+)
chr12:76497014-76497614(+)
chr12:76499224-76499824(+)
chr12:76499673-76500273(+)
chr12:76500314-76500914(+)
chr12:76501973-76502573(+)
chr12:76506195-76506795(+)
chr12:76506753-76507353(+)
chr12:76507434-76508034(+)
chr12:76508024-76508624(+)
chr12:76508765-76509365(+)
chr12:76509475-76510075(+)
chr12:76510916-76511516(+)
chr12:76511502-76512102(+)
chr12:76513208-76513808(+)
chr12:76513724-76514324(+)
chr12:76515782-76516382(+)
chr12:76516230-76516830(+)
chr12:76517034-76517634(+)
chr12:76517479-76518079(+)
chr12:76518096-76518696(+)
chr12:76519730-76520330(+)
chr12:76522590-76523190(+)
chr12:76524820-76525420(+)
chr12:76529143-76529743(+)
chr12:76531264-76531864(+)
chr12:76537256-76537856(+)
chr12:76537820-76538420(+)
chr12:76541021-76541621(+)
chr12:76542080-76542680(+)
chr12:76542939-76543539(+)
chr12:76543450-76544050(+)
chr12:76545841-76546441(+)
chr12:76547286-76547886(+)
chr12:76548330-76548930(+)
chr12:76548953-76549553(+)
chr12:76549535-76550135(+)
chr12:76550239-76550839(+)
chr12:76551514-76552114(+)
chr12:76551935-76552535(+)
chr12:76552355-76552955(+)
chr12:76553368-76553968(+)
chr12:76554560-76555160(+)
chr12:76563024-76563624(+)
chr12:76565712-76566312(+)
chr12:76566301-76566901(+)
chr12:76566990-76567590(+)
chr12:76570641-76571241(+)
chr12:76571484-76572084(+)
chr12:76573575-76574175(+)
chr12:76574142-76574742(+)
chr12:76576560-76577160(+)
chr12:76577133-76577733(+)
chr12:76577540-76578140(+)
chr12:76580179-76580779(+)
chr12:76581458-76582058(+)
chr12:76584087-76584687(+)
chr12:76587735-76588335(+)
chr12:76589520-76590120(+)
chr12:76590835-76591435(+)
chr12:76593489-76594089(+)
chr12:76594969-76595569(+)
chr12:76595437-76596037(+)
chr12:76596320-76596920(+)
chr12:76598050-76598650(+)
chr12:76599686-76600286(+)
chr12:76600354-76600954(+)
chr12:76601268-76601868(+)
chr12:76601799-76602399(+)
chr12:76602225-76602825(+)
chr12:76602690-76603290(+)
chr12:76605480-76606080(+)
chr12:76610585-76611185(+)
chr12:76613505-76614105(+)
chr12:76614655-76615255(+)
chr12:76615090-76615690(+)
chr12:76616330-76616930(+)
chr12:76617586-76618186(+)
chr12:76618655-76619255(+)
chr12:76620177-76620777(+)
chr12:76620623-76621223(+)
chr12:76627880-76628480(+)
chr12:76628419-76629019(+)
chr12:76630297-76630897(+)
chr12:76630922-76631522(+)
chr12:76631874-76632474(+)
chr12:76633072-76633672(+)
chr12:76633989-76634589(+)
chr12:76635036-76635636(+)
chr12:76635630-76636230(+)
chr12:76636130-76636730(+)
chr12:76636543-76637143(+)
chr12:76637975-76638575(+)
chr12:76639250-76639850(+)
chr12:76640310-76640910(+)
chr12:76640811-76641411(+)
chr12:76643224-76643824(+)
chr12:76643920-76644520(+)
chr12:76644950-76645550(+)
chr12:76645790-76646390(+)
chr12:76647370-76647970(+)
chr12:76649350-76649950(+)
chr12:76650590-76651190(+)
chr12:76651830-76652430(+)
chr12:76652755-76653355(+)
chr12:76653283-76653883(+)
chr12:76653981-76654581(+)
chr12:76657400-76658000(+)
chr12:76658193-76658793(+)
chr12:76659468-76660068(+)
chr12:76660507-76661107(+)
chr12:76661055-76661655(+)
chr12:76661941-76662541(+)
chr12:76663950-76664550(+)
chr12:76664629-76665229(+)
chr12:76665916-76666516(+)
chr12:76667510-76668110(+)
chr12:76668351-76668951(+)
chr12:76668870-76669470(+)
chr12:76669308-76669908(+)
chr12:76670502-76671102(+)
chr12:76671173-76671773(+)
chr12:76671695-76672295(+)
chr12:76672362-76672962(+)
chr12:76673078-76673678(+)
chr12:76673950-76674550(+)
chr12:76675610-76676210(+)
chr12:76679001-76679601(+)
chr12:76679710-76680310(+)
chr12:76681941-76682541(+)
chr12:76684775-76685375(+)
chr12:76685941-76686541(+)
chr12:76686558-76687158(+)
chr12:76689700-76690300(+)
chr12:76691177-76691777(+)
chr12:76693605-76694205(+)
chr12:76694950-76695550(+)
chr12:76697080-76697680(+)
chr12:76697666-76698266(+)
chr12:76699233-76699833(+)
chr12:76699795-76700395(+)
chr12:76700950-76701550(+)
chr12:76702625-76703225(+)
chr12:76703793-76704393(+)
chr12:76704330-76704930(+)
chr12:76705427-76706027(+)
chr12:76705999-76706599(+)
chr12:76706937-76707537(+)
chr12:76708520-76709120(+)
chr12:76709430-76710030(+)
chr12:76711672-76712272(+)
chr12:76712453-76713053(+)
chr12:76712883-76713483(+)
chr12:76722120-76722720(+)
chr12:76722815-76723415(+)
chr12:76724060-76724660(+)
chr12:76726333-76726933(+)
chr12:76727720-76728320(+)
chr12:76728470-76729070(+)
chr12:76728927-76729527(+)
chr12:76730815-76731415(+)
chr12:76731287-76731887(+)
chr12:76733395-76733995(+)
chr12:76734265-76734865(+)
chr12:76734959-76735559(+)
chr12:76736090-76736690(+)
chr12:76736890-76737490(+)
chr12:76739398-76739998(+)
chr12:76739926-76740526(+)
chr12:76740721-76741321(+)
chr12:76741224-76741824(+)
chr12:76741899-76742499(+)
chr12:76742482-76743082(+)
chr12:76743105-76743705(+)
chr12:76743790-76744390(+)
chr12:76744430-76745030(+)
chr12:76745050-76745650(+)
chr12:76746610-76747210(+)
chr12:76748930-76749530(+)
chr12:76749787-76750387(+)
chr12:76753150-76753750(+)
chr12:76760570-76761170(+)
chr12:76762200-76762800(+)
chr12:76763550-76764150(+)
chr12:76765735-76766335(+)
chr12:76767230-76767830(+)
chr12:76768305-76768905(+)
chr12:76769164-76769764(+)
chr12:76769631-76770231(+)
chr12:76771750-76772350(+)
chr12:76772954-76773554(+)
chr12:76775609-76776209(+)
chr12:76778254-76778854(+)
chr12:76779130-76779730(+)
chr12:76781730-76782330(+)
chr12:76782690-76783290(+)
chr12:76785253-76785853(+)
chr12:76790050-76790650(+)
chr12:76791771-76792371(+)
chr12:76792751-76793351(+)
chr12:76793315-76793915(+)
chr12:76794872-76795472(+)
chr12:76795944-76796544(+)
chr12:76803433-76804033(+)
chr12:76803858-76804458(+)
chr12:76804432-76805032(+)
chr12:76806360-76806960(+)
chr12:76806845-76807445(+)
chr12:76808090-76808690(+)
chr12:76810760-76811360(+)
chr12:76813312-76813912(+)
chr12:76813926-76814526(+)
chr12:76814682-76815282(+)
chr12:76815390-76815990(+)
chr12:76816115-76816715(+)
chr12:76816739-76817339(+)
chr12:76817170-76817770(+)
chr12:76818662-76819262(+)
chr12:76826430-76827030(+)
chr12:76833780-76834380(+)
chr12:76834584-76835184(+)
chr12:76835120-76835720(+)
chr12:76835575-76836175(+)
chr12:76836331-76836931(+)
chr12:76836880-76837480(+)
chr12:76837623-76838223(+)
chr12:76838216-76838816(+)
chr12:76839081-76839681(+)
chr12:76839770-76840370(+)
chr12:76842740-76843340(+)
chr12:76843238-76843838(+)
chr12:76843667-76844267(+)
chr12:76844409-76845009(+)
chr12:76845224-76845824(+)
chr12:76846352-76846952(+)
chr12:76848388-76848988(+)
chr12:76848815-76849415(+)
chr12:76849388-76849988(+)
chr12:76850410-76851010(+)
chr12:76853710-76854310(+)
chr12:76854358-76854958(+)
chr12:76854780-76855380(+)
chr12:76856356-76856956(+)
chr12:76857210-76857810(+)
chr12:76858338-76858938(+)
chr12:76861190-76861790(+)
chr12:76862971-76863571(+)
chr12:76863693-76864293(+)
chr12:76864226-76864826(+)
chr12:76864770-76865370(+)
chr12:76865210-76865810(+)
chr12:76866530-76867130(+)
chr12:76869379-76869979(+)
chr12:76870630-76871230(+)
chr12:76874519-76875119(+)
chr12:76875510-76876110(+)
chr12:76878230-76878830(+)
chr12:76879705-76880305(+)
chr12:76883418-76884018(+)
chr12:76884330-76884930(+)
chr12:76886170-76886770(+)
chr12:76889235-76889835(+)
chr12:76890970-76891570(+)
chr12:76893790-76894390(+)
chr12:76894389-76894989(+)
chr12:76897960-76898560(+)
chr12:76899831-76900431(+)
chr12:76900650-76901250(+)
chr12:76901872-76902472(+)
chr12:76904841-76905441(+)
chr12:76908290-76908890(+)
chr12:76909102-76909702(+)
chr12:76912521-76913121(+)
chr12:76913202-76913802(+)
chr12:76914016-76914616(+)
chr12:76915105-76915705(+)
chr12:76916075-76916675(+)
chr12:76917010-76917610(+)
chr12:76923031-76923631(+)
chr12:76923769-76924369(+)
chr12:76924205-76924805(+)
chr12:76924643-76925243(+)
chr12:76927002-76927602(+)
chr12:76930230-76930830(+)
chr12:76931610-76932210(+)
chr12:76933523-76934123(+)
chr12:76937530-76938130(+)
chr12:76938447-76939047(+)
chr12:76940567-76941167(+)
chr12:76941205-76941805(+)
chr12:76942078-76942678(+)
chr12:76942772-76943372(+)
chr12:76944030-76944630(+)
chr12:76945070-76945670(+)
chr12:76946045-76946645(+)
chr12:76947590-76948190(+)
chr12:76948157-76948757(+)
chr12:76948738-76949338(+)
chr12:76949399-76949999(+)
chr12:76950023-76950623(+)
chr12:76951450-76952050(+)
chr12:76951967-76952567(+)
chr12:76952555-76953155(+)
chr12:76953319-76953919(+)
chr12:76953721-76954321(+)
chr12:76954807-76955407(+)
chr12:76955705-76956305(+)
chr12:76956719-76957319(+)
chr12:76958945-76959545(+)
chr12:76963493-76964093(+)
chr12:76964930-76965530(+)
chr12:76977043-76977643(+)
chr12:76977590-76978190(+)
chr12:76979050-76979650(+)
chr12:76979530-76980130(+)
chr12:76980467-76981067(+)
chr12:76981452-76982052(+)
chr12:76982511-76983111(+)
chr12:76983680-76984280(+)
chr12:76985128-76985728(+)
chr12:76988050-76988650(+)
chr12:76988687-76989287(+)
chr12:76997170-76997770(+)
chr12:76999750-77000350(+)
chr12:77001770-77002370(+)
chr12:77002915-77003515(+)
chr12:77004750-77005350(+)
chr12:77005268-77005868(+)
chr12:77012404-77013004(+)
chr12:77014585-77015185(+)
chr12:77015185-77015785(+)
chr12:77015992-77016592(+)
chr12:77017130-77017730(+)
chr12:77017589-77018189(+)
chr12:77020994-77021594(+)
chr12:77021430-77022030(+)
chr12:77022267-77022867(+)
chr12:77024332-77024932(+)
chr12:77025420-77026020(+)
chr12:77026230-77026830(+)
chr12:77027067-77027667(+)
chr12:77027829-77028429(+)
chr12:77028566-77029166(+)
chr12:77029989-77030589(+)
chr12:77031458-77032058(+)
chr12:77032550-77033150(+)
chr12:77033330-77033930(+)
chr12:77035650-77036250(+)
chr12:77037125-77037725(+)
chr12:77038933-77039533(+)
chr12:77042110-77042710(+)
chr12:77042851-77043451(+)
chr12:77043470-77044070(+)
chr12:77043890-77044490(+)
chr12:77045970-77046570(+)
chr12:77048270-77048870(+)
chr12:77056643-77057243(+)
chr12:77057133-77057733(+)
chr12:77058400-77059000(+)
chr12:77059223-77059823(+)
chr12:77059709-77060309(+)
chr12:77060154-77060754(+)
chr12:77060880-77061480(+)
chr12:77061490-77062090(+)
chr12:77063650-77064250(+)
chr12:77064446-77065046(+)
chr12:77066610-77067210(+)
chr12:77067230-77067830(+)
chr12:77068486-77069086(+)
chr12:77073410-77074010(+)
chr12:77074174-77074774(+)
chr12:77074593-77075193(+)
chr12:77078901-77079501(+)
chr12:77080923-77081523(+)
chr12:77081685-77082285(+)
chr12:77082291-77082891(+)
chr12:77083210-77083810(+)
chr12:77084598-77085198(+)
chr12:77086062-77086662(+)
chr12:77086468-77087068(+)
chr12:77088100-77088700(+)
chr12:77089982-77090582(+)
chr12:77090410-77091010(+)
chr12:77091473-77092073(+)
chr12:77091979-77092579(+)
chr12:77092664-77093264(+)
chr12:77093116-77093716(+)
chr12:77095506-77096106(+)
chr12:77096550-77097150(+)
chr12:77097557-77098157(+)
chr12:77098386-77098986(+)
chr12:77099779-77100379(+)
chr12:77100452-77101052(+)
chr12:77101867-77102467(+)
chr12:77104914-77105514(+)
chr12:77106813-77107413(+)
chr12:77107696-77108296(+)
chr12:77108610-77109210(+)
chr12:77109510-77110110(+)
chr12:77111013-77111613(+)
chr12:77111450-77112050(+)
chr12:77112300-77112900(+)
chr12:77112920-77113520(+)
chr12:77113735-77114335(+)
chr12:77114420-77115020(+)
chr12:77124550-77125150(+)
chr12:77131390-77131990(+)
chr12:77132640-77133240(+)
chr12:77133150-77133750(+)
chr12:77133578-77134178(+)
chr12:77139031-77139631(+)
chr12:77140915-77141515(+)
chr12:77141395-77141995(+)
chr12:77142474-77143074(+)
chr12:77144472-77145072(+)
chr12:77146490-77147090(+)
chr12:77147203-77147803(+)
chr12:77148810-77149410(+)
chr12:77149727-77150327(+)
chr12:77150783-77151383(+)
chr12:77151357-77151957(+)
chr12:77156358-77156958(+)
chr12:77157165-77157765(+)
chr12:77157671-77158271(+)
chr12:77158432-77159032(+)
chr12:77159039-77159639(+)
chr12:77159830-77160430(+)
chr12:77162227-77162827(+)
chr12:77163250-77163850(+)
chr12:77164150-77164750(+)
chr12:77164730-77165330(+)
chr12:77165330-77165930(+)
chr12:77167890-77168490(+)
chr12:77168340-77168940(+)
chr12:77169350-77169950(+)
chr12:77171388-77171988(+)
chr12:77172301-77172901(+)
chr12:77172860-77173460(+)
chr12:77174020-77174620(+)
chr12:77175036-77175636(+)
chr12:77175599-77176199(+)
chr12:77176230-77176830(+)
chr12:77177706-77178306(+)
chr12:77178344-77178944(+)
chr12:77179013-77179613(+)
chr12:77180115-77180715(+)
chr12:77180670-77181270(+)
chr12:77184587-77185187(+)
chr12:77185153-77185753(+)
chr12:77186585-77187185(+)
chr12:77189155-77189755(+)
chr12:77190320-77190920(+)
chr12:77193060-77193660(+)
chr12:77195710-77196310(+)
chr12:77196960-77197560(+)
chr12:77198241-77198841(+)
chr12:77204534-77205134(+)
chr12:77206990-77207590(+)
chr12:77207640-77208240(+)
chr12:77208657-77209257(+)
chr12:77212170-77212770(+)
chr12:77213795-77214395(+)
chr12:77214569-77215169(+)
chr12:77215936-77216536(+)
chr12:77217010-77217610(+)
chr12:77219590-77220190(+)
chr12:77220020-77220620(+)
chr12:77221930-77222530(+)
chr12:77223540-77224140(+)
chr12:77224102-77224702(+)
chr12:77230750-77231350(+)
chr12:77238232-77238832(+)
chr12:77239686-77240286(+)
chr12:77241813-77242413(+)
chr12:77245787-77246387(+)
chr12:77248961-77249561(+)
chr12:77249814-77250414(+)
chr12:77250234-77250834(+)
chr12:77253314-77253914(+)
chr12:77253950-77254550(+)
chr12:77256377-77256977(+)
chr12:77256958-77257558(+)
chr12:77257543-77258143(+)
chr12:77258650-77259250(+)
chr12:77259844-77260444(+)
chr12:77260397-77260997(+)
chr12:77261192-77261792(+)
chr12:77261885-77262485(+)
chr12:77263014-77263614(+)
chr12:77264730-77265330(+)
chr12:77265450-77266050(+)
chr12:77266086-77266686(+)
chr12:77268055-77268655(+)
chr12:77270400-77271000(+)
chr12:77271108-77271708(+)
chr12:77271856-77272456(+)
chr12:77272532-77273132(+)
chr12:77273070-77273670(+)
chr12:77273492-77274092(+)
chr12:77273964-77274564(+)
chr12:77274700-77275300(+)
chr12:77276295-77276895(+)
chr12:77276830-77277430(+)
chr12:77277507-77278107(+)
chr12:77282467-77283067(+)
chr12:77283926-77284526(+)
chr12:77284439-77285039(+)
chr12:77285130-77285730(+)
chr12:77285994-77286594(+)
chr12:77287255-77287855(+)
chr12:77289373-77289973(+)
chr12:77290170-77290770(+)
chr12:77292118-77292718(+)
chr12:77293875-77294475(+)
chr12:77295619-77296219(+)
chr12:77299545-77300145(+)
chr12:77300610-77301210(+)
chr12:77302159-77302759(+)
chr12:77302880-77303480(+)
chr12:77303290-77303890(+)
chr12:77304223-77304823(+)
chr12:77306810-77307410(+)
chr12:77307463-77308063(+)
chr12:77309058-77309658(+)
chr12:77309550-77310150(+)
chr12:77312550-77313150(+)
chr12:77313136-77313736(+)
chr12:77313884-77314484(+)
chr12:77314353-77314953(+)
chr12:77314760-77315360(+)
chr12:77315498-77316098(+)
chr12:77315910-77316510(+)
chr12:77316479-77317079(+)
chr12:77317880-77318480(+)
chr12:77318310-77318910(+)
chr12:77318890-77319490(+)
chr12:77319370-77319970(+)
chr12:77319838-77320438(+)
chr12:77320849-77321449(+)
chr12:77321620-77322220(+)
chr12:77323199-77323799(+)
chr12:77324050-77324650(+)
chr12:77325242-77325842(+)
chr12:77325890-77326490(+)
chr12:77326370-77326970(+)
chr12:77330192-77330792(+)
chr12:77333184-77333784(+)
chr12:77334730-77335330(+)
chr12:77335961-77336561(+)
chr12:77336537-77337137(+)
chr12:77339566-77340166(+)
chr12:77340125-77340725(+)
chr12:77340550-77341150(+)
chr12:77340970-77341570(+)
chr12:77342481-77343081(+)
chr12:77346663-77347263(+)
chr12:77350090-77350690(+)
chr12:77355645-77356245(+)
chr12:77358641-77359241(+)
chr12:77359750-77360350(+)
chr12:77361076-77361676(+)
chr12:77361620-77362220(+)
chr12:77364750-77365350(+)
chr12:77365167-77365767(+)
chr12:77367372-77367972(+)
chr12:77369530-77370130(+)
chr12:77370609-77371209(+)
chr12:77371450-77372050(+)
chr12:77371880-77372480(+)
chr12:77377122-77377722(+)
chr12:77378157-77378757(+)
chr12:77380820-77381420(+)
chr12:77383120-77383720(+)
chr12:77384359-77384959(+)
chr12:77385030-77385630(+)
chr12:77387215-77387815(+)
chr12:77388050-77388650(+)
chr12:77389930-77390530(+)
chr12:77390570-77391170(+)
chr12:77392545-77393145(+)
chr12:77393132-77393732(+)
chr12:77394841-77395441(+)
chr12:77396110-77396710(+)
chr12:77396924-77397524(+)
chr12:77397470-77398070(+)
chr12:77398180-77398780(+)
chr12:77399479-77400079(+)
chr12:77401165-77401765(+)
chr12:77402750-77403350(+)
chr12:77404506-77405106(+)
chr12:77405250-77405850(+)
chr12:77405807-77406407(+)
chr12:77406831-77407431(+)
chr12:77408050-77408650(+)
chr12:77410420-77411020(+)
chr12:77411552-77412152(+)
chr12:77417358-77417958(+)
chr12:77419540-77420140(+)
chr12:77420871-77421471(+)
chr12:77425389-77425989(+)
chr12:77426095-77426695(+)
chr12:77430150-77430750(+)
chr12:77432090-77432690(+)
chr12:77438766-77439366(+)
chr12:77440981-77441581(+)
chr12:77441471-77442071(+)
chr12:77443448-77444048(+)
chr12:77443990-77444590(+)
chr12:77446995-77447595(+)
chr12:77448501-77449101(+)
chr12:77452374-77452974(+)
chr12:77453066-77453666(+)
chr12:77454190-77454790(+)
chr12:77456110-77456710(+)
chr12:77456584-77457184(+)
chr12:77457402-77458002(+)
chr12:77458613-77459213(+)
chr12:77459129-77459729(+)
chr12:77459560-77460160(+)
chr12:77460210-77460810(+)
chr12:77461910-77462510(+)
chr12:77464201-77464801(+)
chr12:77466659-77467259(+)
chr12:77471150-77471750(+)
chr12:77471895-77472495(+)
chr12:77473316-77473916(+)
chr12:77481106-77481706(+)
chr12:77483417-77484017(+)
chr12:77485930-77486530(+)
chr12:77489644-77490244(+)
chr12:77491430-77492030(+)
chr12:77491970-77492570(+)
chr12:77493441-77494041(+)
chr12:77495065-77495665(+)
chr12:77495804-77496404(+)
chr12:77496397-77496997(+)
chr12:77496850-77497450(+)
chr12:77497280-77497880(+)
chr12:77497971-77498571(+)
chr12:77498417-77499017(+)
chr12:77500802-77501402(+)
chr12:77502275-77502875(+)
chr12:77506650-77507250(+)
chr12:77507638-77508238(+)
chr12:77509223-77509823(+)
chr12:77509938-77510538(+)
chr12:77510737-77511337(+)
chr12:77512381-77512981(+)
chr12:77513213-77513813(+)
chr12:77513803-77514403(+)
chr12:77514361-77514961(+)
chr12:77515911-77516511(+)
chr12:77516380-77516980(+)
chr12:77518398-77518998(+)
chr12:77522678-77523278(+)
chr12:77523844-77524444(+)
chr12:77524293-77524893(+)
chr12:77525772-77526372(+)
chr12:77527223-77527823(+)
chr12:77532068-77532668(+)
chr12:77535515-77536115(+)
chr12:77544010-77544610(+)
chr12:77544685-77545285(+)
chr12:77545686-77546286(+)
chr12:77546266-77546866(+)
chr12:77547370-77547970(+)
chr12:77548490-77549090(+)
chr12:77550890-77551490(+)
chr12:77554603-77555203(+)
chr12:77555210-77555810(+)
chr12:77555634-77556234(+)
chr12:77556529-77557129(+)
chr12:77557234-77557834(+)
chr12:77557957-77558557(+)
chr12:77559110-77559710(+)
chr12:77559538-77560138(+)
chr12:77560357-77560957(+)
chr12:77560950-77561550(+)
chr12:77561515-77562115(+)
chr12:77562345-77562945(+)
chr12:77563880-77564480(+)
chr12:77564610-77565210(+)
chr12:77565506-77566106(+)
chr12:77566090-77566690(+)
chr12:77566670-77567270(+)
chr12:77573169-77573769(+)
chr12:77574015-77574615(+)
chr12:77574890-77575490(+)
chr12:77575490-77576090(+)
chr12:77576129-77576729(+)
chr12:77576650-77577250(+)
chr12:77577410-77578010(+)
chr12:77577990-77578590(+)
chr12:77578970-77579570(+)
chr12:77580330-77580930(+)
chr12:77581295-77581895(+)
chr12:77583089-77583689(+)
chr12:77583689-77584289(+)
chr12:77585290-77585890(+)
chr12:77590490-77591090(+)
chr12:77591870-77592470(+)
chr12:77596346-77596946(+)
chr12:77597775-77598375(+)
chr12:77599975-77600575(+)
chr12:77606989-77607589(+)
chr12:77607831-77608431(+)
chr12:77609815-77610415(+)
chr12:77611880-77612480(+)
chr12:77614273-77614873(+)
chr12:77615962-77616562(+)
chr12:77618030-77618630(+)
chr12:77619062-77619662(+)
chr12:77619950-77620550(+)
chr12:77620556-77621156(+)
chr12:77622220-77622820(+)
chr12:77623268-77623868(+)
chr12:77623716-77624316(+)
chr12:77624295-77624895(+)
chr12:77625232-77625832(+)
chr12:77625719-77626319(+)
chr12:77629732-77630332(+)
chr12:77631990-77632590(+)
chr12:77633152-77633752(+)
chr12:77636410-77637010(+)
chr12:77641186-77641786(+)
chr12:77641596-77642196(+)
chr12:77642590-77643190(+)
chr12:77645870-77646470(+)
chr12:77650646-77651246(+)
chr12:77652870-77653470(+)
chr12:77659230-77659830(+)
chr12:77661306-77661906(+)
chr12:77661910-77662510(+)
chr12:77662900-77663500(+)
chr12:77663522-77664122(+)
chr12:77664870-77665470(+)
chr12:77667640-77668240(+)
chr12:77668120-77668720(+)
chr12:77668625-77669225(+)
chr12:77669190-77669790(+)
chr12:77670070-77670670(+)
chr12:77674190-77674790(+)
chr12:77677620-77678220(+)
chr12:77678455-77679055(+)
chr12:77687250-77687850(+)
chr12:77687755-77688355(+)
chr12:77689730-77690330(+)
chr12:77690200-77690800(+)
chr12:77692654-77693254(+)
chr12:77693511-77694111(+)
chr12:77693914-77694514(+)
chr12:77694495-77695095(+)
chr12:77700465-77701065(+)
chr12:77701718-77702318(+)
chr12:77706110-77706710(+)
chr12:77706685-77707285(+)
chr12:77708330-77708930(+)
chr12:77709098-77709698(+)
chr12:77712190-77712790(+)
chr12:77712800-77713400(+)
chr12:77717615-77718215(+)
chr12:77718442-77719042(+)
chr12:77719203-77719803(+)
chr12:77719830-77720430(+)
chr12:77720230-77720830(+)
chr12:77722000-77722600(+)
chr12:77722550-77723150(+)
chr12:77728490-77729090(+)
chr12:77729905-77730505(+)
chr12:77730310-77730910(+)
chr12:77731105-77731705(+)
chr12:77733264-77733864(+)
chr12:77735212-77735812(+)
chr12:77736958-77737558(+)
chr12:77738298-77738898(+)
chr12:77739020-77739620(+)
chr12:77739540-77740140(+)
chr12:77740732-77741332(+)
chr12:77741930-77742530(+)
chr12:77743336-77743936(+)
chr12:77745525-77746125(+)
chr12:77746641-77747241(+)
chr12:77747270-77747870(+)
chr12:77748470-77749070(+)
chr12:77750250-77750850(+)
chr12:77750783-77751383(+)
chr12:77751299-77751899(+)
chr12:77751993-77752593(+)
chr12:77752870-77753470(+)
chr12:77755810-77756410(+)
chr12:77756403-77757003(+)
chr12:77758081-77758681(+)
chr12:77759440-77760040(+)
chr12:77760313-77760913(+)
chr12:77764315-77764915(+)
chr12:77765703-77766303(+)
chr12:77766709-77767309(+)
chr12:77768330-77768930(+)
chr12:77770791-77771391(+)
chr12:77775948-77776548(+)
chr12:77777505-77778105(+)
chr12:77778609-77779209(+)
chr12:77780275-77780875(+)
chr12:77780873-77781473(+)
chr12:77781415-77782015(+)
chr12:77782297-77782897(+)
chr12:77783434-77784034(+)
chr12:77784510-77785110(+)
chr12:77788175-77788775(+)
chr12:77792960-77793560(+)
chr12:77794716-77795316(+)
chr12:77795268-77795868(+)
chr12:77795690-77796290(+)
chr12:77796345-77796945(+)
chr12:77797823-77798423(+)
chr12:77798692-77799292(+)
chr12:77799439-77800039(+)
chr12:77799973-77800573(+)
chr12:77801629-77802229(+)
chr12:77802629-77803229(+)
chr12:77803218-77803818(+)
chr12:77805279-77805879(+)
chr12:77810786-77811386(+)
chr12:77815400-77816000(+)
chr12:77818750-77819350(+)
chr12:77819510-77820110(+)
chr12:77822650-77823250(+)
chr12:77823091-77823691(+)
chr12:77826524-77827124(+)
chr12:77827409-77828009(+)
chr12:77827950-77828550(+)
chr12:77829373-77829973(+)
chr12:77830126-77830726(+)
chr12:77830950-77831550(+)
chr12:77833740-77834340(+)
chr12:77836354-77836954(+)
chr12:77838270-77838870(+)
chr12:77839353-77839953(+)
chr12:77841130-77841730(+)
chr12:77860450-77861050(+)
chr12:77861880-77862480(+)
chr12:77863470-77864070(+)
chr12:77865494-77866094(+)
chr12:77868175-77868775(+)
chr12:77871776-77872376(+)
chr12:77874850-77875450(+)
chr12:77875290-77875890(+)
chr12:77879346-77879946(+)
chr12:77879829-77880429(+)
chr12:77880570-77881170(+)
chr12:77881490-77882090(+)
chr12:77881893-77882493(+)
chr12:77882509-77883109(+)
chr12:77883167-77883767(+)
chr12:77883894-77884494(+)
chr12:77885350-77885950(+)
chr12:77886210-77886810(+)
chr12:77887199-77887799(+)
chr12:77888019-77888619(+)
chr12:77890390-77890990(+)
chr12:77893759-77894359(+)
chr12:77894395-77894995(+)
chr12:77898122-77898722(+)
chr12:77903470-77904070(+)
chr12:77904701-77905301(+)
chr12:77905440-77906040(+)
chr12:77906970-77907570(+)
chr12:77908176-77908776(+)
chr12:77913110-77913710(+)
chr12:77915237-77915837(+)
chr12:77917580-77918180(+)
chr12:77926070-77926670(+)
chr12:77928590-77929190(+)
chr12:77931347-77931947(+)
chr12:77932055-77932655(+)
chr12:77933768-77934368(+)
chr12:77936455-77937055(+)
chr12:77937830-77938430(+)
chr12:77940710-77941310(+)
chr12:77942906-77943506(+)
chr12:77945570-77946170(+)
chr12:77947530-77948130(+)
chr12:77948270-77948870(+)
chr12:77951950-77952550(+)
chr12:77952924-77953524(+)
chr12:77954396-77954996(+)
chr12:77956570-77957170(+)
chr12:77958490-77959090(+)
chr12:77964826-77965426(+)
chr12:77966039-77966639(+)
chr12:77967450-77968050(+)
chr12:77969065-77969665(+)
chr12:77969932-77970532(+)
chr12:77971487-77972087(+)
chr12:77972088-77972688(+)
chr12:77972533-77973133(+)
chr12:77972970-77973570(+)
chr12:77973390-77973990(+)
chr12:77973862-77974462(+)
chr12:77978552-77979152(+)
chr12:77980186-77980786(+)
chr12:77980730-77981330(+)
chr12:77981350-77981950(+)
chr12:77983906-77984506(+)
chr12:77985661-77986261(+)
chr12:77986377-77986977(+)
chr12:77988030-77988630(+)
chr12:77989610-77990210(+)
chr12:77990550-77991150(+)
chr12:77993538-77994138(+)
chr12:77997315-77997915(+)
chr12:77998563-77999163(+)
chr12:78000050-78000650(+)
chr12:78001350-78001950(+)
chr12:78001994-78002594(+)
chr12:78002671-78003271(+)
chr12:78003170-78003770(+)
chr12:78004088-78004688(+)
chr12:78005470-78006070(+)
chr12:78006450-78007050(+)
chr12:78007036-78007636(+)
chr12:78009029-78009629(+)
chr12:78011140-78011740(+)
chr12:78013075-78013675(+)
chr12:78016450-78017050(+)
chr12:78017190-78017790(+)
chr12:78018043-78018643(+)
chr12:78019069-78019669(+)
chr12:78019630-78020230(+)
chr12:78022824-78023424(+)
chr12:78024610-78025210(+)
chr12:78025290-78025890(+)
chr12:78027630-78028230(+)
chr12:78031460-78032060(+)
chr12:78034490-78035090(+)
chr12:78035390-78035990(+)
chr12:78038740-78039340(+)
chr12:78039868-78040468(+)
chr12:78041599-78042199(+)
chr12:78042345-78042945(+)
chr12:78043363-78043963(+)
chr12:78046630-78047230(+)
chr12:78047940-78048540(+)
chr12:78056400-78057000(+)
chr12:78060796-78061396(+)
chr12:78061380-78061980(+)
chr12:78070420-78071020(+)
chr12:78071150-78071750(+)
chr12:78072070-78072670(+)
chr12:78073304-78073904(+)
chr12:78077990-78078590(+)
chr12:78078792-78079392(+)
chr12:78079551-78080151(+)
chr12:78080476-78081076(+)
chr12:78081018-78081618(+)
chr12:78082754-78083354(+)
chr12:78083902-78084502(+)
chr12:78088475-78089075(+)
chr12:78089898-78090498(+)
chr12:78090790-78091390(+)
chr12:78091366-78091966(+)
chr12:78092670-78093270(+)
chr12:78099635-78100235(+)
chr12:78104778-78105378(+)
chr12:78106550-78107150(+)
chr12:78111006-78111606(+)
chr12:78113973-78114573(+)
chr12:78116214-78116814(+)
chr12:78116859-78117459(+)
chr12:78118074-78118674(+)
chr12:78118730-78119330(+)
chr12:78119289-78119889(+)
chr12:78121067-78121667(+)
chr12:78121625-78122225(+)
chr12:78126290-78126890(+)
chr12:78127240-78127840(+)
chr12:78128180-78128780(+)
chr12:78130250-78130850(+)
chr12:78134395-78134995(+)
chr12:78135850-78136450(+)
chr12:78136368-78136968(+)
chr12:78139791-78140391(+)
chr12:78144670-78145270(+)
chr12:78145634-78146234(+)
chr12:78147772-78148372(+)
chr12:78148230-78148830(+)
chr12:78151770-78152370(+)
chr12:78153918-78154518(+)
chr12:78158422-78159022(+)
chr12:78159080-78159680(+)
chr12:78159855-78160455(+)
chr12:78160575-78161175(+)
chr12:78161805-78162405(+)
chr12:78162230-78162830(+)
chr12:78166353-78166953(+)
chr12:78166890-78167490(+)
chr12:78168431-78169031(+)
chr12:78169350-78169950(+)
chr12:78170978-78171578(+)
chr12:78174930-78175530(+)
chr12:78175711-78176311(+)
chr12:78177750-78178350(+)
chr12:78178883-78179483(+)
chr12:78182017-78182617(+)
chr12:78182531-78183131(+)
chr12:78184250-78184850(+)
chr12:78186190-78186790(+)
chr12:78189384-78189984(+)
chr12:78189790-78190390(+)
chr12:78190441-78191041(+)
chr12:78191210-78191810(+)
chr12:78193670-78194270(+)
chr12:78194178-78194778(+)
chr12:78198475-78199075(+)
chr12:78202235-78202835(+)
chr12:78207235-78207835(+)
chr12:78208036-78208636(+)
chr12:78209931-78210531(+)
chr12:78211032-78211632(+)
chr12:78212051-78212651(+)
chr12:78215479-78216079(+)
chr12:78223160-78223760(+)
chr12:78224215-78224815(+)
chr12:78224861-78225461(+)
chr12:78225810-78226410(+)
chr12:78226440-78227040(+)
chr12:78227084-78227684(+)
chr12:78229603-78230203(+)
chr12:78231110-78231710(+)
chr12:78231516-78232116(+)
chr12:78235107-78235707(+)
chr12:78236114-78236714(+)
chr12:78239501-78240101(+)
chr12:78239990-78240590(+)
chr12:78240739-78241339(+)
chr12:78241659-78242259(+)
chr12:78242510-78243110(+)
chr12:78243675-78244275(+)
chr12:78249244-78249844(+)
chr12:78249710-78250310(+)
chr12:78250650-78251250(+)
chr12:78251610-78252210(+)
chr12:78252198-78252798(+)
chr12:78254550-78255150(+)
chr12:78255116-78255716(+)
chr12:78256432-78257032(+)
chr12:78259910-78260510(+)
chr12:78270005-78270605(+)
chr12:78271330-78271930(+)
chr12:78271870-78272470(+)
chr12:78272572-78273172(+)
chr12:78273550-78274150(+)
chr12:78276350-78276950(+)
chr12:78276870-78277470(+)
chr12:78282276-78282876(+)
chr12:78285188-78285788(+)
chr12:78287608-78288208(+)
chr12:78288240-78288840(+)
chr12:78288760-78289360(+)
chr12:78289315-78289915(+)
chr12:78291350-78291950(+)
chr12:78293008-78293608(+)
chr12:78300612-78301212(+)
chr12:78301690-78302290(+)
chr12:78303810-78304410(+)
chr12:78307150-78307750(+)
chr12:78307717-78308317(+)
chr12:78308733-78309333(+)
chr12:78309346-78309946(+)
chr12:78309838-78310438(+)
chr12:78311693-78312293(+)
chr12:78312390-78312990(+)
chr12:78313192-78313792(+)
chr12:78314310-78314910(+)
chr12:78317566-78318166(+)
chr12:78318464-78319064(+)
chr12:78319184-78319784(+)
chr12:78321273-78321873(+)
chr12:78322405-78323005(+)
chr12:78325889-78326489(+)
chr12:78331950-78332550(+)
chr12:78333275-78333875(+)
chr12:78333703-78334303(+)
chr12:78334262-78334862(+)
chr12:78334971-78335571(+)
chr12:78337138-78337738(+)
chr12:78340355-78340955(+)
chr12:78341054-78341654(+)
chr12:78343520-78344120(+)
chr12:78346270-78346870(+)
chr12:78347204-78347804(+)
chr12:78347845-78348445(+)
chr12:78350749-78351349(+)
chr12:78359469-78360069(+)
chr12:78361690-78362290(+)
chr12:78362236-78362836(+)
chr12:78363250-78363850(+)
chr12:78364434-78365034(+)
chr12:78365163-78365763(+)
chr12:78365650-78366250(+)
chr12:78367136-78367736(+)
chr12:78370630-78371230(+)
chr12:78373497-78374097(+)
chr12:78374425-78375025(+)
chr12:78379555-78380155(+)
chr12:78382349-78382949(+)
chr12:78383055-78383655(+)
chr12:78386395-78386995(+)
chr12:78387355-78387955(+)
chr12:78389098-78389698(+)
chr12:78390421-78391021(+)
chr12:78391130-78391730(+)
chr12:78392028-78392628(+)
chr12:78392786-78393386(+)
chr12:78393712-78394312(+)
chr12:78396531-78397131(+)
chr12:78398370-78398970(+)
chr12:78398962-78399562(+)
chr12:78400800-78401400(+)
chr12:78402793-78403393(+)
chr12:78410240-78410840(+)
chr12:78412008-78412608(+)
chr12:78412547-78413147(+)
chr12:78419290-78419890(+)
chr12:78426270-78426870(+)
chr12:78427602-78428202(+)
chr12:78429681-78430281(+)
chr12:78430611-78431211(+)
chr12:78431370-78431970(+)
chr12:78432583-78433183(+)
chr12:78433760-78434360(+)
chr12:78435731-78436331(+)
chr12:78444520-78445120(+)
chr12:78449210-78449810(+)
chr12:78449710-78450310(+)
chr12:78450379-78450979(+)
chr12:78453869-78454469(+)
chr12:78456459-78457059(+)
chr12:78459480-78460080(+)
chr12:78460724-78461324(+)
chr12:78471635-78472235(+)
chr12:78472610-78473210(+)
chr12:78475610-78476210(+)
chr12:78477730-78478330(+)
chr12:78479435-78480035(+)
chr12:78480245-78480845(+)
chr12:78480727-78481327(+)
chr12:78482044-78482644(+)
chr12:78487030-78487630(+)
chr12:78489308-78489908(+)
chr12:78489755-78490355(+)
chr12:78490164-78490764(+)
chr12:78490843-78491443(+)
chr12:78491410-78492010(+)
chr12:78494974-78495574(+)
chr12:78495885-78496485(+)
chr12:78502550-78503150(+)
chr12:78506940-78507540(+)
chr12:78509580-78510180(+)
chr12:78511722-78512322(+)
chr12:78512165-78512765(+)
chr12:78512976-78513576(+)
chr12:78514606-78515206(+)
chr12:78515620-78516220(+)
chr12:78519060-78519660(+)
chr12:78520696-78521296(+)
chr12:78521820-78522420(+)
chr12:78534510-78535110(+)
chr12:78537410-78538010(+)
chr12:78539110-78539710(+)
chr12:78539982-78540582(+)
chr12:78541377-78541977(+)
chr12:78542350-78542950(+)
chr12:78543090-78543690(+)
chr12:78545010-78545610(+)
chr12:78546795-78547395(+)
chr12:78549204-78549804(+)
chr12:78550422-78551022(+)
chr12:78550870-78551470(+)
chr12:78554545-78555145(+)
chr12:78559730-78560330(+)
chr12:78561198-78561798(+)
chr12:78564735-78565335(+)
chr12:78568775-78569375(+)
chr12:78570371-78570971(+)
chr12:78570779-78571379(+)
chr12:78573025-78573625(+)
chr12:78573453-78574053(+)
chr12:78574490-78575090(+)
chr12:78575234-78575834(+)
chr12:78575870-78576470(+)
chr12:78577516-78578116(+)
chr12:78578809-78579409(+)
chr12:78579377-78579977(+)
chr12:78580358-78580958(+)
chr12:78581430-78582030(+)
chr12:78582390-78582990(+)
chr12:78583336-78583936(+)
chr12:78585259-78585859(+)
chr12:78586617-78587217(+)
chr12:78587530-78588130(+)
chr12:78588124-78588724(+)
chr12:78588993-78589593(+)
chr12:78590695-78591295(+)
chr12:78592555-78593155(+)
chr12:78593115-78593715(+)
chr12:78593610-78594210(+)
chr12:78596515-78597115(+)
chr12:78598598-78599198(+)
chr12:78599710-78600310(+)
chr12:78601773-78602373(+)
chr12:78602606-78603206(+)
chr12:78603545-78604145(+)
chr12:78604592-78605192(+)
chr12:78605202-78605802(+)
chr12:78605912-78606512(+)
chr12:78611790-78612390(+)
chr12:78614190-78614790(+)
chr12:78614656-78615256(+)
chr12:78615290-78615890(+)
chr12:78620452-78621052(+)
chr12:78621350-78621950(+)
chr12:78623210-78623810(+)
chr12:78626470-78627070(+)
chr12:78629363-78629963(+)
chr12:78629921-78630521(+)
chr12:78633414-78634014(+)
chr12:78634538-78635138(+)
chr12:78635160-78635760(+)
chr12:78635630-78636230(+)
chr12:78636770-78637370(+)
chr12:78637405-78638005(+)
chr12:78637938-78638538(+)
chr12:78638561-78639161(+)
chr12:78640850-78641450(+)
chr12:78642010-78642610(+)
chr12:78642730-78643330(+)
chr12:78643205-78643805(+)
chr12:78651310-78651910(+)
chr12:78653550-78654150(+)
chr12:78654030-78654630(+)
chr12:78654660-78655260(+)
chr12:78655603-78656203(+)
chr12:78659215-78659815(+)
chr12:78662610-78663210(+)
chr12:78663213-78663813(+)
chr12:78665231-78665831(+)
chr12:78669050-78669650(+)
chr12:78671470-78672070(+)
chr12:78672402-78673002(+)
chr12:78678120-78678720(+)
chr12:78679870-78680470(+)
chr12:78681921-78682521(+)
chr12:78682390-78682990(+)
chr12:78683742-78684342(+)
chr12:78684389-78684989(+)
chr12:78686718-78687318(+)
chr12:78687235-78687835(+)
chr12:78688250-78688850(+)
chr12:78694952-78695552(+)
chr12:78696014-78696614(+)
chr12:78699480-78700080(+)
chr12:78699900-78700500(+)
chr12:78700410-78701010(+)
chr12:78702358-78702958(+)
chr12:78703140-78703740(+)
chr12:78705250-78705850(+)
chr12:78706514-78707114(+)
chr12:78706955-78707555(+)
chr12:78708781-78709381(+)
chr12:78709837-78710437(+)
chr12:78710308-78710908(+)
chr12:78710712-78711312(+)
chr12:78714115-78714715(+)
chr12:78716290-78716890(+)
chr12:78720130-78720730(+)
chr12:78721605-78722205(+)
chr12:78722950-78723550(+)
chr12:78724290-78724890(+)
chr12:78724854-78725454(+)
chr12:78725430-78726030(+)
chr12:78727086-78727686(+)
chr12:78731691-78732291(+)
chr12:78734057-78734657(+)
chr12:78736850-78737450(+)
chr12:78737320-78737920(+)
chr12:78743170-78743770(+)
chr12:78744334-78744934(+)
chr12:78746189-78746789(+)
chr12:78749970-78750570(+)
chr12:78750460-78751060(+)
chr12:78752560-78753160(+)
chr12:78753194-78753794(+)
chr12:78761860-78762460(+)
chr12:78763590-78764190(+)
chr12:78764958-78765558(+)
chr12:78766602-78767202(+)
chr12:78769170-78769770(+)
chr12:78769942-78770542(+)
chr12:78777070-78777670(+)
chr12:78778217-78778817(+)
chr12:78779216-78779816(+)
chr12:78782151-78782751(+)
chr12:78786615-78787215(+)
chr12:78788050-78788650(+)
chr12:78789712-78790312(+)
chr12:78790315-78790915(+)
chr12:78792432-78793032(+)
chr12:78795411-78796011(+)
chr12:78796087-78796687(+)
chr12:78796788-78797388(+)
chr12:78797357-78797957(+)
chr12:78797850-78798450(+)
chr12:78798932-78799532(+)
chr12:78799827-78800427(+)
chr12:78800534-78801134(+)
chr12:78801336-78801936(+)
chr12:78802574-78803174(+)
chr12:78805930-78806530(+)
chr12:78812637-78813237(+)
chr12:78813232-78813832(+)
chr12:78814638-78815238(+)
chr12:78819415-78820015(+)
chr12:78820584-78821184(+)
chr12:78822615-78823215(+)
chr12:78824246-78824846(+)
chr12:78825612-78826212(+)
chr12:78831940-78832540(+)
chr12:78832900-78833500(+)
chr12:78833308-78833908(+)
chr12:78834890-78835490(+)
chr12:78835626-78836226(+)
chr12:78836094-78836694(+)
chr12:78838152-78838752(+)
chr12:78838620-78839220(+)
chr12:78841038-78841638(+)
chr12:78841938-78842538(+)
chr12:78842370-78842970(+)
chr12:78843415-78844015(+)
chr12:78844844-78845444(+)
chr12:78846040-78846640(+)
chr12:78847115-78847715(+)
chr12:78849661-78850261(+)
chr12:78851637-78852237(+)
chr12:78852130-78852730(+)
chr12:78853210-78853810(+)
chr12:78858990-78859590(+)
chr12:78864263-78864863(+)
chr12:78866916-78867516(+)
chr12:78869230-78869830(+)
chr12:78870425-78871025(+)
chr12:78873470-78874070(+)
chr12:78875170-78875770(+)
chr12:78876640-78877240(+)
chr12:78877485-78878085(+)
chr12:78878590-78879190(+)
chr12:78881490-78882090(+)
chr12:78882610-78883210(+)
chr12:78883644-78884244(+)
chr12:78884554-78885154(+)
chr12:78886875-78887475(+)
chr12:78887310-78887910(+)
chr12:78888050-78888650(+)
chr12:78888586-78889186(+)
chr12:78893950-78894550(+)
chr12:78900300-78900900(+)
chr12:78912830-78913430(+)
chr12:78913720-78914320(+)
chr12:78914570-78915170(+)
chr12:78916110-78916710(+)
chr12:78917890-78918490(+)
chr12:78922490-78923090(+)
chr12:78923250-78923850(+)
chr12:78923980-78924580(+)
chr12:78924550-78925150(+)
chr12:78925645-78926245(+)
chr12:78927450-78928050(+)
chr12:78928028-78928628(+)
chr12:78928703-78929303(+)
chr12:78930892-78931492(+)
chr12:78934322-78934922(+)
chr12:78941021-78941621(+)
chr12:78945317-78945917(+)
chr12:78949494-78950094(+)
chr12:78950331-78950931(+)
chr12:78952055-78952655(+)
chr12:78952530-78953130(+)
chr12:78953288-78953888(+)
chr12:78954340-78954940(+)
chr12:78956269-78956869(+)
chr12:78957181-78957781(+)
chr12:78960480-78961080(+)
chr12:78962163-78962763(+)
chr12:78964455-78965055(+)
chr12:78965657-78966257(+)
chr12:78967400-78968000(+)
chr12:78968931-78969531(+)
chr12:78973521-78974121(+)
chr12:78973960-78974560(+)
chr12:78974535-78975135(+)
chr12:78975275-78975875(+)
chr12:78977015-78977615(+)
chr12:78978373-78978973(+)
chr12:78978814-78979414(+)
chr12:78982450-78983050(+)
chr12:78983060-78983660(+)
chr12:78987644-78988244(+)
chr12:78988710-78989310(+)
chr12:78992840-78993440(+)
chr12:79004660-79005260(+)
chr12:79005920-79006520(+)
chr12:79006392-79006992(+)
chr12:79008860-79009460(+)
chr12:79009640-79010240(+)
chr12:79013430-79014030(+)
chr12:79015420-79016020(+)
chr12:79016542-79017142(+)
chr12:79017610-79018210(+)
chr12:79022023-79022623(+)
chr12:79024430-79025030(+)
chr12:79026950-79027550(+)
chr12:79030103-79030703(+)
chr12:79031930-79032530(+)
chr12:79035070-79035670(+)
chr12:79035538-79036138(+)
chr12:79039676-79040276(+)
chr12:79044753-79045353(+)
chr12:79045425-79046025(+)
chr12:79046055-79046655(+)
chr12:79050610-79051210(+)
chr12:79052894-79053494(+)
chr12:79056370-79056970(+)
chr12:79059210-79059810(+)
chr12:79063450-79064050(+)
chr12:79064951-79065551(+)
chr12:79065709-79066309(+)
chr12:79067195-79067795(+)
chr12:79068239-79068839(+)
chr12:79068860-79069460(+)
chr12:79070474-79071074(+)
chr12:79072350-79072950(+)
chr12:79073570-79074170(+)
chr12:79074259-79074859(+)
chr12:79076755-79077355(+)
chr12:79077303-79077903(+)
chr12:79078116-79078716(+)
chr12:79080795-79081395(+)
chr12:79082355-79082955(+)
chr12:79083510-79084110(+)
chr12:79087455-79088055(+)
chr12:79089886-79090486(+)
chr12:79091662-79092262(+)
chr12:79092433-79093033(+)
chr12:79097066-79097666(+)
chr12:79097780-79098380(+)
chr12:79098850-79099450(+)
chr12:79099706-79100306(+)
chr12:79100470-79101070(+)
chr12:79104870-79105470(+)
chr12:79105920-79106520(+)
chr12:79106744-79107344(+)
chr12:79107185-79107785(+)
chr12:79113432-79114032(+)
chr12:79114030-79114630(+)
chr12:79115432-79116032(+)
chr12:79116010-79116610(+)
chr12:79116830-79117430(+)
chr12:79118393-79118993(+)
chr12:79119877-79120477(+)
chr12:79120585-79121185(+)
chr12:79124532-79125132(+)
chr12:79125370-79125970(+)
chr12:79126159-79126759(+)
chr12:79128278-79128878(+)
chr12:79130550-79131150(+)
chr12:79139055-79139655(+)
chr12:79139720-79140320(+)
chr12:79145060-79145660(+)
chr12:79147535-79148135(+)
chr12:79148420-79149020(+)
chr12:79149950-79150550(+)
chr12:79150628-79151228(+)
chr12:79152255-79152855(+)
chr12:79153034-79153634(+)
chr12:79157470-79158070(+)
chr12:79157917-79158517(+)
chr12:79161150-79161750(+)
chr12:79165418-79166018(+)
chr12:79166030-79166630(+)
chr12:79171270-79171870(+)
chr12:79172022-79172622(+)
chr12:79176290-79176890(+)
chr12:79177275-79177875(+)
chr12:79179490-79180090(+)
chr12:79180115-79180715(+)
chr12:79181258-79181858(+)
chr12:79182474-79183074(+)
chr12:79184430-79185030(+)
chr12:79185290-79185890(+)
chr12:79185886-79186486(+)
chr12:79187090-79187690(+)
chr12:79187600-79188200(+)
chr12:79189290-79189890(+)
chr12:79189745-79190345(+)
chr12:79191056-79191656(+)
chr12:79193459-79194059(+)
chr12:79194335-79194935(+)
chr12:79196270-79196870(+)
chr12:79198090-79198690(+)
chr12:79199114-79199714(+)
chr12:79203030-79203630(+)
chr12:79212135-79212735(+)
chr12:79214600-79215200(+)
chr12:79215350-79215950(+)
chr12:79218591-79219191(+)
chr12:79222190-79222790(+)
chr12:79223370-79223970(+)
chr12:79226542-79227142(+)
chr12:79227235-79227835(+)
chr12:79228210-79228810(+)
chr12:79229067-79229667(+)
chr12:79229850-79230450(+)
chr12:79232882-79233482(+)
chr12:79233810-79234410(+)
chr12:79246350-79246950(+)
chr12:79248135-79248735(+)
chr12:79253950-79254550(+)
chr12:79256795-79257395(+)
chr12:79257316-79257916(+)
chr12:79258023-79258623(+)
chr12:79258643-79259243(+)
chr12:79259198-79259798(+)
chr12:79260021-79260621(+)
chr12:79260450-79261050(+)
chr12:79264198-79264798(+)
chr12:79264810-79265410(+)
chr12:79265252-79265852(+)
chr12:79267002-79267602(+)
chr12:79270835-79271435(+)
chr12:79271590-79272190(+)
chr12:79272126-79272726(+)
chr12:79272699-79273299(+)
chr12:79273738-79274338(+)
chr12:79274763-79275363(+)
chr12:79275285-79275885(+)
chr12:79279140-79279740(+)
chr12:79279650-79280250(+)
chr12:79280093-79280693(+)
chr12:79280695-79281295(+)
chr12:79281111-79281711(+)
chr12:79282238-79282838(+)
chr12:79285492-79286092(+)
chr12:79286575-79287175(+)
chr12:79288151-79288751(+)
chr12:79290695-79291295(+)
chr12:79291315-79291915(+)
chr12:79292128-79292728(+)
chr12:79292770-79293370(+)
chr12:79293570-79294170(+)
chr12:79295479-79296079(+)
chr12:79296470-79297070(+)
chr12:79303848-79304448(+)
chr12:79308646-79309246(+)
chr12:79309790-79310390(+)
chr12:79310659-79311259(+)
chr12:79311879-79312479(+)
chr12:79312892-79313492(+)
chr12:79313875-79314475(+)
chr12:79317060-79317660(+)
chr12:79319685-79320285(+)
chr12:79322149-79322749(+)
chr12:79322700-79323300(+)
chr12:79324440-79325040(+)
chr12:79325253-79325853(+)
chr12:79326696-79327296(+)
chr12:79329787-79330387(+)
chr12:79331410-79332010(+)
chr12:79331948-79332548(+)
chr12:79332352-79332952(+)
chr12:79332943-79333543(+)
chr12:79336830-79337430(+)
chr12:79340835-79341435(+)
chr12:79345421-79346021(+)
chr12:79345891-79346491(+)
chr12:79352630-79353230(+)
chr12:79353258-79353858(+)
chr12:79354070-79354670(+)
chr12:79357486-79358086(+)
chr12:79358130-79358730(+)
chr12:79359171-79359771(+)
chr12:79360659-79361259(+)
chr12:79361900-79362500(+)
chr12:79362963-79363563(+)
chr12:79363714-79364314(+)
chr12:79370690-79371290(+)
chr12:79371135-79371735(+)
chr12:79371690-79372290(+)
chr12:79376000-79376600(+)
chr12:79376875-79377475(+)
chr12:79379625-79380225(+)
chr12:79383230-79383830(+)
chr12:79383712-79384312(+)
chr12:79384241-79384841(+)
chr12:79388618-79389218(+)
chr12:79391930-79392530(+)
chr12:79393630-79394230(+)
chr12:79394178-79394778(+)
chr12:79395087-79395687(+)
chr12:79396423-79397023(+)
chr12:79399982-79400582(+)
chr12:79404860-79405460(+)
chr12:79406366-79406966(+)
chr12:79409860-79410460(+)
chr12:79411215-79411815(+)
chr12:79413228-79413828(+)
chr12:79413786-79414386(+)
chr12:79414313-79414913(+)
chr12:79416495-79417095(+)
chr12:79416917-79417517(+)
chr12:79417443-79418043(+)
chr12:79421455-79422055(+)
chr12:79427409-79428009(+)
chr12:79439041-79439641(+)
chr12:79439595-79440195(+)
chr12:79441030-79441630(+)
chr12:79448390-79448990(+)
chr12:79449897-79450497(+)
chr12:79450437-79451037(+)
chr12:79451230-79451830(+)
chr12:79452016-79452616(+)
chr12:79452593-79453193(+)
chr12:79453233-79453833(+)
chr12:79455212-79455812(+)
chr12:79456921-79457521(+)
chr12:79457630-79458230(+)
chr12:79458689-79459289(+)
chr12:79459675-79460275(+)
chr12:79462532-79463132(+)
chr12:79465185-79465785(+)
chr12:79467864-79468464(+)
chr12:79474303-79474903(+)
chr12:79476251-79476851(+)
chr12:79476847-79477447(+)
chr12:79477490-79478090(+)
chr12:79478942-79479542(+)
chr12:79480268-79480868(+)
chr12:79480730-79481330(+)
chr12:79482675-79483275(+)
chr12:79492169-79492769(+)
chr12:79496195-79496795(+)
chr12:79497436-79498036(+)
chr12:79498930-79499530(+)
chr12:79502090-79502690(+)
chr12:79502617-79503217(+)
chr12:79505626-79506226(+)
chr12:79506165-79506765(+)
chr12:79508578-79509178(+)
chr12:79510370-79510970(+)
chr12:79513476-79514076(+)
chr12:79514710-79515310(+)
chr12:79515156-79515756(+)
chr12:79515635-79516235(+)
chr12:79519355-79519955(+)
chr12:79521001-79521601(+)
chr12:79522666-79523266(+)
chr12:79523290-79523890(+)
chr12:79528875-79529475(+)
chr12:79534370-79534970(+)
chr12:79535503-79536103(+)
chr12:79536655-79537255(+)
chr12:79537415-79538015(+)
chr12:79538370-79538970(+)
chr12:79542970-79543570(+)
chr12:79545645-79546245(+)
chr12:79547710-79548310(+)
chr12:79548219-79548819(+)
chr12:79549410-79550010(+)
chr12:79550620-79551220(+)
chr12:79553830-79554430(+)
chr12:79555054-79555654(+)
chr12:79556716-79557316(+)
chr12:79561439-79562039(+)
chr12:79566730-79567330(+)
chr12:79568340-79568940(+)
chr12:79569930-79570530(+)
chr12:79576709-79577309(+)
chr12:79577628-79578228(+)
chr12:79580740-79581340(+)
chr12:79581962-79582562(+)
chr12:79585110-79585710(+)
chr12:79588277-79588877(+)
chr12:79590230-79590830(+)
chr12:79591255-79591855(+)
chr12:79592498-79593098(+)
chr12:79593870-79594470(+)
chr12:79594290-79594890(+)
chr12:79596756-79597356(+)
chr12:79597659-79598259(+)
chr12:79599160-79599760(+)
chr12:79600499-79601099(+)
chr12:79602365-79602965(+)
chr12:79603077-79603677(+)
chr12:79608690-79609290(+)
chr12:79610945-79611545(+)
chr12:79615560-79616160(+)
chr12:79616940-79617540(+)
chr12:79617430-79618030(+)
chr12:79618720-79619320(+)
chr12:79619200-79619800(+)
chr12:79620820-79621420(+)
chr12:79622680-79623280(+)
chr12:79624580-79625180(+)
chr12:79627109-79627709(+)
chr12:79631010-79631610(+)
chr12:79631495-79632095(+)
chr12:79631961-79632561(+)
chr12:79633210-79633810(+)
chr12:79638603-79639203(+)
chr12:79641164-79641764(+)
chr12:79642915-79643515(+)
chr12:79643853-79644453(+)
chr12:79644917-79645517(+)
chr12:79646134-79646734(+)
chr12:79648947-79649547(+)
chr12:79654562-79655162(+)
chr12:79656615-79657215(+)
chr12:79660380-79660980(+)
chr12:79661260-79661860(+)
chr12:79667878-79668478(+)
chr12:79668317-79668917(+)
chr12:79669309-79669909(+)
chr12:79675605-79676205(+)
chr12:79677070-79677670(+)
chr12:79679270-79679870(+)
chr12:79682509-79683109(+)
chr12:79683950-79684550(+)
chr12:79685280-79685880(+)
chr12:79688256-79688856(+)
chr12:79689247-79689847(+)
chr12:79689813-79690413(+)
chr12:79690620-79691220(+)
chr12:79691410-79692010(+)
chr12:79692192-79692792(+)
chr12:79693161-79693761(+)
chr12:79693855-79694455(+)
chr12:79694846-79695446(+)
chr12:79696135-79696735(+)
chr12:79701157-79701757(+)
chr12:79702710-79703310(+)
chr12:79710858-79711458(+)
chr12:79715050-79715650(+)
chr12:79716593-79717193(+)
chr12:79717910-79718510(+)
chr12:79718480-79719080(+)
chr12:79719917-79720517(+)
chr12:79720352-79720952(+)
chr12:79721136-79721736(+)
chr12:79723575-79724175(+)
chr12:79724832-79725432(+)
chr12:79725608-79726208(+)
chr12:79726706-79727306(+)
chr12:79728211-79728811(+)
chr12:79731070-79731670(+)
chr12:79731543-79732143(+)
chr12:79734975-79735575(+)
chr12:79735839-79736439(+)
chr12:79738531-79739131(+)
chr12:79741554-79742154(+)
chr12:79744948-79745548(+)
chr12:79745470-79746070(+)
chr12:79747150-79747750(+)
chr12:79749350-79749950(+)
chr12:79752492-79753092(+)
chr12:79752909-79753509(+)
chr12:79753455-79754055(+)
chr12:79753939-79754539(+)
chr12:79754604-79755204(+)
chr12:79757858-79758458(+)
chr12:79758355-79758955(+)
chr12:79759495-79760095(+)
chr12:79760054-79760654(+)
chr12:79760837-79761437(+)
chr12:79763646-79764246(+)
chr12:79764806-79765406(+)
chr12:79765230-79765830(+)
chr12:79766295-79766895(+)
chr12:79767570-79768170(+)
chr12:79768256-79768856(+)
chr12:79768725-79769325(+)
chr12:79770290-79770890(+)
chr12:79771170-79771770(+)
chr12:79772156-79772756(+)
chr12:79774085-79774685(+)
chr12:79774980-79775580(+)
chr12:79775502-79776102(+)
chr12:79781699-79782299(+)
chr12:79784476-79785076(+)
chr12:79787520-79788120(+)
chr12:79787930-79788530(+)
chr12:79791375-79791975(+)
chr12:79794130-79794730(+)
chr12:79795650-79796250(+)
chr12:79796309-79796909(+)
chr12:79796895-79797495(+)
chr12:79798570-79799170(+)
chr12:79800664-79801264(+)
chr12:79801660-79802260(+)
chr12:79803254-79803854(+)
chr12:79804364-79804964(+)
chr12:79805637-79806237(+)
chr12:79807919-79808519(+)
chr12:79808960-79809560(+)
chr12:79809486-79810086(+)
chr12:79811894-79812494(+)
chr12:79812958-79813558(+)
chr12:79813849-79814449(+)
chr12:79814495-79815095(+)
chr12:79814945-79815545(+)
chr12:79815740-79816340(+)
chr12:79816623-79817223(+)
chr12:79817121-79817721(+)
chr12:79817776-79818376(+)
chr12:79819823-79820423(+)
chr12:79820395-79820995(+)
chr12:79827204-79827804(+)
chr12:79829427-79830027(+)
chr12:79832168-79832768(+)
chr12:79832688-79833288(+)
chr12:79833108-79833708(+)
chr12:79835262-79835862(+)
chr12:79835988-79836588(+)
chr12:79836570-79837170(+)
chr12:79837845-79838445(+)
chr12:79842448-79843048(+)
chr12:79843190-79843790(+)
chr12:79845156-79845756(+)
chr12:79845658-79846258(+)
chr12:79846660-79847260(+)
chr12:79847591-79848191(+)
chr12:79848010-79848610(+)
chr12:79848602-79849202(+)
chr12:79849008-79849608(+)
chr12:79875936-79876536(+)
chr12:79876430-79877030(+)
chr12:79876930-79877530(+)
chr12:79877660-79878260(+)
chr12:79879762-79880362(+)
chr12:79880930-79881530(+)
chr12:79881641-79882241(+)
chr12:79882750-79883350(+)
chr12:79886230-79886830(+)
chr12:79892670-79893270(+)
chr12:79896885-79897485(+)
chr12:79898430-79899030(+)
chr12:79902274-79902874(+)
chr12:79905740-79906340(+)
chr12:79908441-79909041(+)
chr12:79909102-79909702(+)
chr12:79911630-79912230(+)
chr12:79914343-79914943(+)
chr12:79915244-79915844(+)
chr12:79915867-79916467(+)
chr12:79916278-79916878(+)
chr12:79916680-79917280(+)
chr12:79918181-79918781(+)
chr12:79919010-79919610(+)
chr12:79921149-79921749(+)
chr12:79921800-79922400(+)
chr12:79923764-79924364(+)
chr12:79924236-79924836(+)
chr12:79925219-79925819(+)
chr12:79926552-79927152(+)
chr12:79927960-79928560(+)
chr12:79929430-79930030(+)
chr12:79930960-79931560(+)
chr12:79932350-79932950(+)
chr12:79932850-79933450(+)
chr12:79933270-79933870(+)
chr12:79937530-79938130(+)
chr12:79938083-79938683(+)
chr12:79939551-79940151(+)
chr12:79940133-79940733(+)
chr12:79940571-79941171(+)
chr12:79941034-79941634(+)
chr12:79941540-79942140(+)
chr12:79942015-79942615(+)
chr12:79943141-79943741(+)
chr12:79943670-79944270(+)
chr12:79944180-79944780(+)
chr12:79944650-79945250(+)
chr12:79945050-79945650(+)
chr12:79945844-79946444(+)
chr12:79947030-79947630(+)
chr12:79947663-79948263(+)
chr12:79948682-79949282(+)
chr12:79949188-79949788(+)
chr12:79950295-79950895(+)
chr12:79950803-79951403(+)
chr12:79951586-79952186(+)
chr12:79952578-79953178(+)
chr12:79953338-79953938(+)
chr12:79953993-79954593(+)
chr12:79955190-79955790(+)
chr12:79956150-79956750(+)
chr12:79956941-79957541(+)
chr12:79958580-79959180(+)
chr12:79960150-79960750(+)
chr12:79960847-79961447(+)
chr12:79962153-79962753(+)
chr12:79963085-79963685(+)
chr12:79965330-79965930(+)
chr12:79967570-79968170(+)
chr12:79980872-79981472(+)
chr12:79982111-79982711(+)
chr12:79982595-79983195(+)
chr12:79983030-79983630(+)
chr12:79985697-79986297(+)
chr12:79986590-79987190(+)
chr12:79988130-79988730(+)
chr12:79988970-79989570(+)
chr12:79990370-79990970(+)
chr12:79991567-79992167(+)
chr12:79993000-79993600(+)
chr12:79994362-79994962(+)
chr12:79994910-79995510(+)
chr12:79997798-79998398(+)
chr12:80001890-80002490(+)
chr12:80003450-80004050(+)
chr12:80005645-80006245(+)
chr12:80006090-80006690(+)
chr12:80006813-80007413(+)
chr12:80008337-80008937(+)
chr12:80008913-80009513(+)
chr12:80009524-80010124(+)
chr12:80011375-80011975(+)
chr12:80012710-80013310(+)
chr12:80018084-80018684(+)
chr12:80018550-80019150(+)
chr12:80024640-80025240(+)
chr12:80028250-80028850(+)
chr12:80028701-80029301(+)
chr12:80029369-80029969(+)
chr12:80029964-80030564(+)
chr12:80030805-80031405(+)
chr12:80032150-80032750(+)
chr12:80032906-80033506(+)
chr12:80033380-80033980(+)
chr12:80034770-80035370(+)
chr12:80036083-80036683(+)
chr12:80036943-80037543(+)
chr12:80037470-80038070(+)
chr12:80037970-80038570(+)
chr12:80038530-80039130(+)
chr12:80038968-80039568(+)
chr12:80040654-80041254(+)
chr12:80041566-80042166(+)
chr12:80042521-80043121(+)
chr12:80044188-80044788(+)
chr12:80046180-80046780(+)
chr12:80047488-80048088(+)
chr12:80048716-80049316(+)
chr12:80049120-80049720(+)
chr12:80050803-80051403(+)
chr12:80051914-80052514(+)
chr12:80053646-80054246(+)
chr12:80055218-80055818(+)
chr12:80055710-80056310(+)
chr12:80059119-80059719(+)
chr12:80060010-80060610(+)
chr12:80062010-80062610(+)
chr12:80063230-80063830(+)
chr12:80063843-80064443(+)
chr12:80067057-80067657(+)
chr12:80068339-80068939(+)
chr12:80071380-80071980(+)
chr12:80072026-80072626(+)
chr12:80072470-80073070(+)
chr12:80074875-80075475(+)
chr12:80075729-80076329(+)
chr12:80078763-80079363(+)
chr12:80079428-80080028(+)
chr12:80079891-80080491(+)
chr12:80080775-80081375(+)
chr12:80081572-80082172(+)
chr12:80082007-80082607(+)
chr12:80082512-80083112(+)
chr12:80083146-80083746(+)
chr12:80083797-80084397(+)
chr12:80084380-80084980(+)
chr12:80084955-80085555(+)
chr12:80085591-80086191(+)
chr12:80086610-80087210(+)
chr12:80088026-80088626(+)
chr12:80089450-80090050(+)
chr12:80092630-80093230(+)
chr12:80094410-80095010(+)
chr12:80099824-80100424(+)
chr12:80100337-80100937(+)
chr12:80101550-80102150(+)
chr12:80103330-80103930(+)
chr12:80104435-80105035(+)
chr12:80105513-80106113(+)
chr12:80110524-80111124(+)
chr12:80112926-80113526(+)
chr12:80119658-80120258(+)
chr12:80120622-80121222(+)
chr12:80122253-80122853(+)
chr12:80123510-80124110(+)
chr12:80126210-80126810(+)
chr12:80127328-80127928(+)
chr12:80131773-80132373(+)
chr12:80132660-80133260(+)
chr12:80133410-80134010(+)
chr12:80136457-80137057(+)
chr12:80140960-80141560(+)
chr12:80141720-80142320(+)
chr12:80142690-80143290(+)
chr12:80143823-80144423(+)
chr12:80147444-80148044(+)
chr12:80147935-80148535(+)
chr12:80149223-80149823(+)
chr12:80155030-80155630(+)
chr12:80157449-80158049(+)
chr12:80158402-80159002(+)
chr12:80158830-80159430(+)
chr12:80159532-80160132(+)
chr12:80160730-80161330(+)
chr12:80162674-80163274(+)
chr12:80163287-80163887(+)
chr12:80164209-80164809(+)
chr12:80165130-80165730(+)
chr12:80165950-80166550(+)
chr12:80169286-80169886(+)
chr12:80169805-80170405(+)
chr12:80172632-80173232(+)
chr12:80175933-80176533(+)
chr12:80177575-80178175(+)
chr12:80178041-80178641(+)
chr12:80178525-80179125(+)
chr12:80180433-80181033(+)
chr12:80189625-80190225(+)
chr12:80193099-80193699(+)
chr12:80194970-80195570(+)
chr12:80198910-80199510(+)
chr12:80205032-80205632(+)
chr12:80210170-80210770(+)
chr12:80210695-80211295(+)
chr12:80212540-80213140(+)
chr12:80216200-80216800(+)
chr12:80216890-80217490(+)
chr12:80218555-80219155(+)
chr12:80220115-80220715(+)
chr12:80221095-80221695(+)
chr12:80222917-80223517(+)
chr12:80224188-80224788(+)
chr12:80225010-80225610(+)
chr12:80227853-80228453(+)
chr12:80228703-80229303(+)
chr12:80230308-80230908(+)
chr12:80232274-80232874(+)
chr12:80235237-80235837(+)
chr12:80235698-80236298(+)
chr12:80236165-80236765(+)
chr12:80237270-80237870(+)
chr12:80238361-80238961(+)
chr12:80241115-80241715(+)
chr12:80241520-80242120(+)
chr12:80242034-80242634(+)
chr12:80243390-80243990(+)
chr12:80244263-80244863(+)
chr12:80245310-80245910(+)
chr12:80247350-80247950(+)
chr12:80251344-80251944(+)
chr12:80252181-80252781(+)
chr12:80255370-80255970(+)
chr12:80256563-80257163(+)
chr12:80263035-80263635(+)
chr12:80263700-80264300(+)
chr12:80265342-80265942(+)
chr12:80266853-80267453(+)
chr12:80268356-80268956(+)
chr12:80269930-80270530(+)
chr12:80270933-80271533(+)
chr12:80272069-80272669(+)
chr12:80272802-80273402(+)
chr12:80273615-80274215(+)
chr12:80274191-80274791(+)
chr12:80274889-80275489(+)
chr12:80276115-80276715(+)
chr12:80276891-80277491(+)
chr12:80277503-80278103(+)
chr12:80278309-80278909(+)
chr12:80279263-80279863(+)
chr12:80279696-80280296(+)
chr12:80280584-80281184(+)
chr12:80281610-80282210(+)
chr12:80282870-80283470(+)
chr12:80283390-80283990(+)
chr12:80284486-80285086(+)
chr12:80284910-80285510(+)
chr12:80285365-80285965(+)
chr12:80286110-80286710(+)
chr12:80287840-80288440(+)
chr12:80288661-80289261(+)
chr12:80289086-80289686(+)
chr12:80289615-80290215(+)
chr12:80290835-80291435(+)
chr12:80291304-80291904(+)
chr12:80293300-80293900(+)
chr12:80293890-80294490(+)
chr12:80294655-80295255(+)
chr12:80295603-80296203(+)
chr12:80298477-80299077(+)
chr12:80299455-80300055(+)
chr12:80302118-80302718(+)
chr12:80302670-80303270(+)
chr12:80304770-80305370(+)
chr12:80305426-80306026(+)
chr12:80305896-80306496(+)
chr12:80306515-80307115(+)
chr12:80309850-80310450(+)
chr12:80310520-80311120(+)
chr12:80312163-80312763(+)
chr12:80314265-80314865(+)
chr12:80317834-80318434(+)
chr12:80318555-80319155(+)
chr12:80319139-80319739(+)
chr12:80321255-80321855(+)
chr12:80321747-80322347(+)
chr12:80322250-80322850(+)
chr12:80322756-80323356(+)
chr12:80324955-80325555(+)
chr12:80326106-80326706(+)
chr12:80326732-80327332(+)
chr12:80327165-80327765(+)
chr12:80327593-80328193(+)
chr12:80328026-80328626(+)
chr12:80328653-80329253(+)
chr12:80329261-80329861(+)
chr12:80329703-80330303(+)
chr12:80330351-80330951(+)
chr12:80330830-80331430(+)
chr12:80331390-80331990(+)
chr12:80332492-80333092(+)
chr12:80333583-80334183(+)
chr12:80339070-80339670(+)
chr12:80341770-80342370(+)
chr12:80345750-80346350(+)
chr12:80347909-80348509(+)
chr12:80350634-80351234(+)
chr12:80353163-80353763(+)
chr12:80355094-80355694(+)
chr12:80357768-80358368(+)
chr12:80358851-80359451(+)
chr12:80363630-80364230(+)
chr12:80366490-80367090(+)
chr12:80367207-80367807(+)
chr12:80367645-80368245(+)
chr12:80368460-80369060(+)
chr12:80369142-80369742(+)
chr12:80371537-80372137(+)
chr12:80375888-80376488(+)
chr12:80376570-80377170(+)
chr12:80377166-80377766(+)
chr12:80377865-80378465(+)
chr12:80381493-80382093(+)
chr12:80382051-80382651(+)
chr12:80382710-80383310(+)
chr12:80383592-80384192(+)
chr12:80384351-80384951(+)
chr12:80386957-80387557(+)
chr12:80389383-80389983(+)
chr12:80390390-80390990(+)
chr12:80390885-80391485(+)
chr12:80392253-80392853(+)
chr12:80393107-80393707(+)
chr12:80394503-80395103(+)
chr12:80395255-80395855(+)
chr12:80398475-80399075(+)
chr12:80406208-80406808(+)
chr12:80408020-80408620(+)
chr12:80409335-80409935(+)
chr12:80410423-80411023(+)
chr12:80411043-80411643(+)
chr12:80411795-80412395(+)
chr12:80420750-80421350(+)
chr12:80421450-80422050(+)
chr12:80422350-80422950(+)
chr12:80423695-80424295(+)
chr12:80424760-80425360(+)
chr12:80425434-80426034(+)
chr12:80426668-80427268(+)
chr12:80427118-80427718(+)
chr12:80427556-80428156(+)
chr12:80428857-80429457(+)
chr12:80429490-80430090(+)
chr12:80431756-80432356(+)
chr12:80434032-80434632(+)
chr12:80434721-80435321(+)
chr12:80435408-80436008(+)
chr12:80436586-80437186(+)
chr12:80437658-80438258(+)
chr12:80438331-80438931(+)
chr12:80438810-80439410(+)
chr12:80439251-80439851(+)
chr12:80440642-80441242(+)
chr12:80443854-80444454(+)
chr12:80445374-80445974(+)
chr12:80446053-80446653(+)
chr12:80446701-80447301(+)
chr12:80447128-80447728(+)
chr12:80447805-80448405(+)
chr12:80450010-80450610(+)
chr12:80450508-80451108(+)
chr12:80452273-80452873(+)
chr12:80452773-80453373(+)
chr12:80457950-80458550(+)
chr12:80461390-80461990(+)
chr12:80461827-80462427(+)
chr12:80463463-80464063(+)
chr12:80465250-80465850(+)
chr12:80474335-80474935(+)
chr12:80477582-80478182(+)
chr12:80479010-80479610(+)
chr12:80479739-80480339(+)
chr12:80481522-80482122(+)
chr12:80482370-80482970(+)
chr12:80484131-80484731(+)
chr12:80487190-80487790(+)
chr12:80487970-80488570(+)
chr12:80488452-80489052(+)
chr12:80491670-80492270(+)
chr12:80492130-80492730(+)
chr12:80492890-80493490(+)
chr12:80493450-80494050(+)
chr12:80494254-80494854(+)
chr12:80494859-80495459(+)
chr12:80495550-80496150(+)
chr12:80497915-80498515(+)
chr12:80500853-80501453(+)
chr12:80502528-80503128(+)
chr12:80509340-80509940(+)
chr12:80510444-80511044(+)
chr12:80511095-80511695(+)
chr12:80511534-80512134(+)
chr12:80512043-80512643(+)
chr12:80512629-80513229(+)
chr12:80513102-80513702(+)
chr12:80514516-80515116(+)
chr12:80515361-80515961(+)
chr12:80516160-80516760(+)
chr12:80522192-80522792(+)
chr12:80522655-80523255(+)
chr12:80523793-80524393(+)
chr12:80524375-80524975(+)
chr12:80525550-80526150(+)
chr12:80527220-80527820(+)
chr12:80528610-80529210(+)
chr12:80530950-80531550(+)
chr12:80533530-80534130(+)
chr12:80534802-80535402(+)
chr12:80536303-80536903(+)
chr12:80537164-80537764(+)
chr12:80543477-80544077(+)
chr12:80544043-80544643(+)
chr12:80544611-80545211(+)
chr12:80547350-80547950(+)
chr12:80547943-80548543(+)
chr12:80548360-80548960(+)
chr12:80549911-80550511(+)
chr12:80551344-80551944(+)
chr12:80555287-80555887(+)
chr12:80555867-80556467(+)
chr12:80559312-80559912(+)
chr12:80562170-80562770(+)
chr12:80564583-80565183(+)
chr12:80567071-80567671(+)
chr12:80568655-80569255(+)
chr12:80569085-80569685(+)
chr12:80570400-80571000(+)
chr12:80572010-80572610(+)
chr12:80572572-80573172(+)
chr12:80577668-80578268(+)
chr12:80578460-80579060(+)
chr12:80579932-80580532(+)
chr12:80580346-80580946(+)
chr12:80580811-80581411(+)
chr12:80581431-80582031(+)
chr12:80582347-80582947(+)
chr12:80582855-80583455(+)
chr12:80583260-80583860(+)
chr12:80583681-80584281(+)
chr12:80584388-80584988(+)
chr12:80585699-80586299(+)
chr12:80586586-80587186(+)
chr12:80587482-80588082(+)
chr12:80588799-80589399(+)
chr12:80589315-80589915(+)
chr12:80592265-80592865(+)
chr12:80593445-80594045(+)
chr12:80594100-80594700(+)
chr12:80595570-80596170(+)
chr12:80597510-80598110(+)
chr12:80601755-80602355(+)
chr12:80602683-80603283(+)
chr12:80604095-80604695(+)
chr12:80605435-80606035(+)
chr12:80606771-80607371(+)
chr12:80607542-80608142(+)
chr12:80608055-80608655(+)
chr12:80610210-80610810(+)
chr12:80610693-80611293(+)
chr12:80611281-80611881(+)
chr12:80611969-80612569(+)
chr12:80612561-80613161(+)
chr12:80613079-80613679(+)
chr12:80615080-80615680(+)
chr12:80615919-80616519(+)
chr12:80618790-80619390(+)
chr12:80619630-80620230(+)
chr12:80620254-80620854(+)
chr12:80621550-80622150(+)
chr12:80623285-80623885(+)
chr12:80623742-80624342(+)
chr12:80624189-80624789(+)
chr12:80626496-80627096(+)
chr12:80628531-80629131(+)
chr12:80635299-80635899(+)
chr12:80635905-80636505(+)
chr12:80636330-80636930(+)
chr12:80643195-80643795(+)
chr12:80643770-80644370(+)
chr12:80644210-80644810(+)
chr12:80646333-80646933(+)
chr12:80647043-80647643(+)
chr12:80653950-80654550(+)
chr12:80656042-80656642(+)
chr12:80656458-80657058(+)
chr12:80658062-80658662(+)
chr12:80658545-80659145(+)
chr12:80662664-80663264(+)
chr12:80663600-80664200(+)
chr12:80664680-80665280(+)
chr12:80665406-80666006(+)
chr12:80666165-80666765(+)
chr12:80666709-80667309(+)
chr12:80671382-80671982(+)
chr12:80676472-80677072(+)
chr12:80683020-80683620(+)
chr12:80685033-80685633(+)
chr12:80687002-80687602(+)
chr12:80687410-80688010(+)
chr12:80691675-80692275(+)
chr12:80692199-80692799(+)
chr12:80692639-80693239(+)
chr12:80693335-80693935(+)
chr12:80693746-80694346(+)
chr12:80695770-80696370(+)
chr12:80697270-80697870(+)
chr12:80699655-80700255(+)
chr12:80700435-80701035(+)
chr12:80700933-80701533(+)
chr12:80706913-80707513(+)
chr12:80708403-80709003(+)
chr12:80709948-80710548(+)
chr12:80710950-80711550(+)
chr12:80711555-80712155(+)
chr12:80713987-80714587(+)
chr12:80715323-80715923(+)
chr12:80715910-80716510(+)
chr12:80716655-80717255(+)
chr12:80717876-80718476(+)
chr12:80719137-80719737(+)
chr12:80720333-80720933(+)
chr12:80720790-80721390(+)
chr12:80721646-80722246(+)
chr12:80722210-80722810(+)
chr12:80722885-80723485(+)
chr12:80723900-80724500(+)
chr12:80724435-80725035(+)
chr12:80725220-80725820(+)
chr12:80726130-80726730(+)
chr12:80728360-80728960(+)
chr12:80729610-80730210(+)
chr12:80730150-80730750(+)
chr12:80730710-80731310(+)
chr12:80731360-80731960(+)
chr12:80731890-80732490(+)
chr12:80732650-80733250(+)
chr12:80733290-80733890(+)
chr12:80734004-80734604(+)
chr12:80736075-80736675(+)
chr12:80737740-80738340(+)
chr12:80739434-80740034(+)
chr12:80746144-80746744(+)
chr12:80746966-80747566(+)
chr12:80747515-80748115(+)
chr12:80749223-80749823(+)
chr12:80749804-80750404(+)
chr12:80753910-80754510(+)
chr12:80757732-80758332(+)
chr12:80763002-80763602(+)
chr12:80763670-80764270(+)
chr12:80764750-80765350(+)
chr12:80767362-80767962(+)
chr12:80768378-80768978(+)
chr12:80769090-80769690(+)
chr12:80770860-80771460(+)
chr12:80774850-80775450(+)
chr12:80777175-80777775(+)
chr12:80777636-80778236(+)
chr12:80779098-80779698(+)
chr12:80781475-80782075(+)
chr12:80787150-80787750(+)
chr12:80788170-80788770(+)
chr12:80790910-80791510(+)
chr12:80794170-80794770(+)
chr12:80794630-80795230(+)
chr12:80795270-80795870(+)
chr12:80796015-80796615(+)
chr12:80798302-80798902(+)
chr12:80799970-80800570(+)
chr12:80802356-80802956(+)
chr12:80805150-80805750(+)
chr12:80806038-80806638(+)
chr12:80807148-80807748(+)
chr12:80809130-80809730(+)
chr12:80810335-80810935(+)
chr12:80811330-80811930(+)
chr12:80812739-80813339(+)
chr12:80813298-80813898(+)
chr12:80816231-80816831(+)
chr12:80817815-80818415(+)
chr12:80824984-80825584(+)
chr12:80825767-80826367(+)
chr12:80830740-80831340(+)
chr12:80831339-80831939(+)
chr12:80831919-80832519(+)
chr12:80834295-80834895(+)
chr12:80835594-80836194(+)
chr12:80836035-80836635(+)
chr12:80836491-80837091(+)
chr12:80837319-80837919(+)
chr12:80837726-80838326(+)
chr12:80838782-80839382(+)
chr12:80839644-80840244(+)
chr12:80853640-80854240(+)
chr12:80862815-80863415(+)
chr12:80863289-80863889(+)
chr12:80864083-80864683(+)
chr12:80864670-80865270(+)
chr12:80865930-80866530(+)
chr12:80866587-80867187(+)
chr12:80867410-80868010(+)
chr12:80868034-80868634(+)
chr12:80870510-80871110(+)
chr12:80871129-80871729(+)
chr12:80878506-80879106(+)
chr12:80878993-80879593(+)
chr12:80882763-80883363(+)
chr12:80883510-80884110(+)
chr12:80884003-80884603(+)
chr12:80884818-80885418(+)
chr12:80887246-80887846(+)
chr12:80888504-80889104(+)
chr12:80895112-80895712(+)
chr12:80898310-80898910(+)
chr12:80902430-80903030(+)
chr12:80903057-80903657(+)
chr12:80903698-80904298(+)
chr12:80904250-80904850(+)
chr12:80906673-80907273(+)
chr12:80907301-80907901(+)
chr12:80909315-80909915(+)
chr12:80910558-80911158(+)
chr12:80921276-80921876(+)
chr12:80922450-80923050(+)
chr12:80925050-80925650(+)
chr12:80926155-80926755(+)
chr12:80929850-80930450(+)
chr12:80931820-80932420(+)
chr12:80932390-80932990(+)
chr12:80932854-80933454(+)
chr12:80933390-80933990(+)
chr12:80933985-80934585(+)
chr12:80934550-80935150(+)
chr12:80936030-80936630(+)
chr12:80936550-80937150(+)
chr12:80937580-80938180(+)
chr12:80938130-80938730(+)
chr12:80941040-80941640(+)
chr12:80945532-80946132(+)
chr12:80946446-80947046(+)
chr12:80947005-80947605(+)
chr12:80947475-80948075(+)
chr12:80950259-80950859(+)
chr12:80950728-80951328(+)
chr12:80952195-80952795(+)
chr12:80954380-80954980(+)
chr12:80958330-80958930(+)
chr12:80958884-80959484(+)
chr12:80961082-80961682(+)
chr12:80969610-80970210(+)
chr12:80970498-80971098(+)
chr12:80972880-80973480(+)
chr12:80973913-80974513(+)
chr12:80974430-80975030(+)
chr12:80975451-80976051(+)
chr12:80976094-80976694(+)
chr12:80976550-80977150(+)
chr12:80977295-80977895(+)
chr12:80978950-80979550(+)
chr12:80982707-80983307(+)
chr12:80983749-80984349(+)
chr12:80986246-80986846(+)
chr12:80987437-80988037(+)
chr12:80991695-80992295(+)
chr12:80992689-80993289(+)
chr12:80994394-80994994(+)
chr12:80996105-80996705(+)
chr12:81001409-81002009(+)
chr12:81007190-81007790(+)
chr12:81009290-81009890(+)
chr12:81011180-81011780(+)
chr12:81015952-81016552(+)
chr12:81017370-81017970(+)
chr12:81018761-81019361(+)
chr12:81019590-81020190(+)
chr12:81020150-81020750(+)
chr12:81021445-81022045(+)
chr12:81023010-81023610(+)
chr12:81026506-81027106(+)
chr12:81028630-81029230(+)
chr12:81029970-81030570(+)
chr12:81030477-81031077(+)
chr12:81032570-81033170(+)
chr12:81034510-81035110(+)
chr12:81037622-81038222(+)
chr12:81038510-81039110(+)
chr12:81041270-81041870(+)
chr12:81042040-81042640(+)
chr12:81042546-81043146(+)
chr12:81043128-81043728(+)
chr12:81045040-81045640(+)
chr12:81045830-81046430(+)
chr12:81049427-81050027(+)
chr12:81053240-81053840(+)
chr12:81053830-81054430(+)
chr12:81060650-81061250(+)
chr12:81063912-81064512(+)
chr12:81065303-81065903(+)
chr12:81068315-81068915(+)
chr12:81069726-81070326(+)
chr12:81070534-81071134(+)
chr12:81071626-81072226(+)
chr12:81073031-81073631(+)
chr12:81074945-81075545(+)
chr12:81075380-81075980(+)
chr12:81076120-81076720(+)
chr12:81077754-81078354(+)
chr12:81079220-81079820(+)
chr12:81080450-81081050(+)
chr12:81084915-81085515(+)
chr12:81085693-81086293(+)
chr12:81088185-81088785(+)
chr12:81091934-81092534(+)
chr12:81092803-81093403(+)
chr12:81095061-81095661(+)
chr12:81096496-81097096(+)
chr12:81096977-81097577(+)
chr12:81097990-81098590(+)
chr12:81099430-81100030(+)
chr12:81101100-81101700(+)
chr12:81101792-81102392(+)
chr12:81102252-81102852(+)
chr12:81103621-81104221(+)
chr12:81104093-81104693(+)
chr12:81105550-81106150(+)
chr12:81106490-81107090(+)
chr12:81107719-81108319(+)
chr12:81108510-81109110(+)
chr12:81109322-81109922(+)
chr12:81109740-81110340(+)
chr12:81110513-81111113(+)
chr12:81111590-81112190(+)
chr12:81115890-81116490(+)
chr12:81121909-81122509(+)
chr12:81123210-81123810(+)
chr12:81124020-81124620(+)
chr12:81124490-81125090(+)
chr12:81136160-81136760(+)
chr12:81139743-81140343(+)
chr12:81143129-81143729(+)
chr12:81146167-81146767(+)
chr12:81147940-81148540(+)
chr12:81149030-81149630(+)
chr12:81150542-81151142(+)
chr12:81151370-81151970(+)
chr12:81151995-81152595(+)
chr12:81154234-81154834(+)
chr12:81155540-81156140(+)
chr12:81156630-81157230(+)
chr12:81157475-81158075(+)
chr12:81157935-81158535(+)
chr12:81159899-81160499(+)
chr12:81160549-81161149(+)
chr12:81161090-81161690(+)
chr12:81162793-81163393(+)
chr12:81163363-81163963(+)
chr12:81168220-81168820(+)
chr12:81169490-81170090(+)
chr12:81170368-81170968(+)
chr12:81171279-81171879(+)
chr12:81171771-81172371(+)
chr12:81172291-81172891(+)
chr12:81172715-81173315(+)
chr12:81173135-81173735(+)
chr12:81174413-81175013(+)
chr12:81175003-81175603(+)
chr12:81176639-81177239(+)
chr12:81182365-81182965(+)
chr12:81183410-81184010(+)
chr12:81186525-81187125(+)
chr12:81188210-81188810(+)
chr12:81189150-81189750(+)
chr12:81191872-81192472(+)
chr12:81194190-81194790(+)
chr12:81194830-81195430(+)
chr12:81195330-81195930(+)
chr12:81195930-81196530(+)
chr12:81196510-81197110(+)
chr12:81197110-81197710(+)
chr12:81197805-81198405(+)
chr12:81198671-81199271(+)
chr12:81199455-81200055(+)
chr12:81200130-81200730(+)
chr12:81200910-81201510(+)
chr12:81201418-81202018(+)
chr12:81203743-81204343(+)
chr12:81204517-81205117(+)
chr12:81207413-81208013(+)
chr12:81208185-81208785(+)
chr12:81209051-81209651(+)
chr12:81213657-81214257(+)
chr12:81214505-81215105(+)
chr12:81215397-81215997(+)
chr12:81216310-81216910(+)
chr12:81216910-81217510(+)
chr12:81219295-81219895(+)
chr12:81220455-81221055(+)
chr12:81222875-81223475(+)
chr12:81223423-81224023(+)
chr12:81224018-81224618(+)
chr12:81225213-81225813(+)
chr12:81225842-81226442(+)
chr12:81228360-81228960(+)
chr12:81229790-81230390(+)
chr12:81231039-81231639(+)
chr12:81231762-81232362(+)
chr12:81232354-81232954(+)
chr12:81234590-81235190(+)
chr12:81235540-81236140(+)
chr12:81237651-81238251(+)
chr12:81239350-81239950(+)
chr12:81240632-81241232(+)
chr12:81241230-81241830(+)
chr12:81242524-81243124(+)
chr12:81243053-81243653(+)
chr12:81248090-81248690(+)
chr12:81250995-81251595(+)
chr12:81251979-81252579(+)
chr12:81252815-81253415(+)
chr12:81253910-81254510(+)
chr12:81254630-81255230(+)
chr12:81255569-81256169(+)
chr12:81256241-81256841(+)
chr12:81257115-81257715(+)
chr12:81257995-81258595(+)
chr12:81260210-81260810(+)
chr12:81261656-81262256(+)
chr12:81262229-81262829(+)
chr12:81262850-81263450(+)
chr12:81265735-81266335(+)
chr12:81266650-81267250(+)
chr12:81271450-81272050(+)
chr12:81272140-81272740(+)
chr12:81272930-81273530(+)
chr12:81273448-81274048(+)
chr12:81274292-81274892(+)
chr12:81274770-81275370(+)
chr12:81276115-81276715(+)
chr12:81284170-81284770(+)
chr12:81284783-81285383(+)
chr12:81286326-81286926(+)
chr12:81286754-81287354(+)
chr12:81287340-81287940(+)
chr12:81287840-81288440(+)
chr12:81288357-81288957(+)
chr12:81288910-81289510(+)
chr12:81290010-81290610(+)
chr12:81295349-81295949(+)
chr12:81296315-81296915(+)
chr12:81299575-81300175(+)
chr12:81300750-81301350(+)
chr12:81305230-81305830(+)
chr12:81305667-81306267(+)
chr12:81306929-81307529(+)
chr12:81309990-81310590(+)
chr12:81311330-81311930(+)
chr12:81312370-81312970(+)
chr12:81314490-81315090(+)
chr12:81315090-81315690(+)
chr12:81318110-81318710(+)
chr12:81318916-81319516(+)
chr12:81319654-81320254(+)
chr12:81324186-81324786(+)
chr12:81327222-81327822(+)
chr12:81328578-81329178(+)
chr12:81329285-81329885(+)
chr12:81329711-81330311(+)
chr12:81330177-81330777(+)
chr12:81330621-81331221(+)
chr12:81331192-81331792(+)
chr12:81332091-81332691(+)
chr12:81332555-81333155(+)
chr12:81333239-81333839(+)
chr12:81334190-81334790(+)
chr12:81335487-81336087(+)
chr12:81337024-81337624(+)
chr12:81340256-81340856(+)
chr12:81341372-81341972(+)
chr12:81343329-81343929(+)
chr12:81346205-81346805(+)
chr12:81347115-81347715(+)
chr12:81348718-81349318(+)
chr12:81351830-81352430(+)
chr12:81353590-81354190(+)
chr12:81359692-81360292(+)
chr12:81361515-81362115(+)
chr12:81362130-81362730(+)
chr12:81365675-81366275(+)
chr12:81369720-81370320(+)
chr12:81371036-81371636(+)
chr12:81372950-81373550(+)
chr12:81373517-81374117(+)
chr12:81374035-81374635(+)
chr12:81374570-81375170(+)
chr12:81379965-81380565(+)
chr12:81382584-81383184(+)
chr12:81383940-81384540(+)
chr12:81389750-81390350(+)
chr12:81392130-81392730(+)
chr12:81394966-81395566(+)
chr12:81398650-81399250(+)
chr12:81399287-81399887(+)
chr12:81401230-81401830(+)
chr12:81402310-81402910(+)
chr12:81404335-81404935(+)
chr12:81405130-81405730(+)
chr12:81409159-81409759(+)
chr12:81415043-81415643(+)
chr12:81415514-81416114(+)
chr12:81416285-81416885(+)
chr12:81417270-81417870(+)
chr12:81418440-81419040(+)
chr12:81419261-81419861(+)
chr12:81420670-81421270(+)
chr12:81421490-81422090(+)
chr12:81428598-81429198(+)
chr12:81432610-81433210(+)
chr12:81433031-81433631(+)
chr12:81438000-81438600(+)
chr12:81440710-81441310(+)
chr12:81458695-81459295(+)
chr12:81464493-81465093(+)
chr12:81469190-81469790(+)
chr12:81471002-81471602(+)
chr12:81471455-81472055(+)
chr12:81471893-81472493(+)
chr12:81472466-81473066(+)
chr12:81473513-81474113(+)
chr12:81474099-81474699(+)
chr12:81474529-81475129(+)
chr12:81475383-81475983(+)
chr12:81476683-81477283(+)
chr12:81477528-81478128(+)
chr12:81478282-81478882(+)
chr12:81478685-81479285(+)
chr12:81479510-81480110(+)
chr12:81480025-81480625(+)
chr12:81480835-81481435(+)
chr12:81483044-81483644(+)
chr12:81483670-81484270(+)
chr12:81488170-81488770(+)
chr12:81488636-81489236(+)
chr12:81489404-81490004(+)
chr12:81492295-81492895(+)
chr12:81494330-81494930(+)
chr12:81497742-81498342(+)
chr12:81505215-81505815(+)
chr12:81506135-81506735(+)
chr12:81507880-81508480(+)
chr12:81509470-81510070(+)
chr12:81510574-81511174(+)
chr12:81514571-81515171(+)
chr12:81519203-81519803(+)
chr12:81519675-81520275(+)
chr12:81521210-81521810(+)
chr12:81521986-81522586(+)
chr12:81522590-81523190(+)
chr12:81530360-81530960(+)
chr12:81534030-81534630(+)
chr12:81534838-81535438(+)
chr12:81536720-81537320(+)
chr12:81540338-81540938(+)
chr12:81540976-81541576(+)
chr12:81543906-81544506(+)
chr12:81544770-81545370(+)
chr12:81545350-81545950(+)
chr12:81548175-81548775(+)
chr12:81550410-81551010(+)
chr12:81550870-81551470(+)
chr12:81553675-81554275(+)
chr12:81554730-81555330(+)
chr12:81555140-81555740(+)
chr12:81555870-81556470(+)
chr12:81556490-81557090(+)
chr12:81560670-81561270(+)
chr12:81561393-81561993(+)
chr12:81562115-81562715(+)
chr12:81563782-81564382(+)
chr12:81565350-81565950(+)
chr12:81567644-81568244(+)
chr12:81568351-81568951(+)
chr12:81570450-81571050(+)
chr12:81575436-81576036(+)
chr12:81576195-81576795(+)
chr12:81577075-81577675(+)
chr12:81581370-81581970(+)
chr12:81590270-81590870(+)
chr12:81593296-81593896(+)
chr12:81594319-81594919(+)
chr12:81594863-81595463(+)
chr12:81596818-81597418(+)
chr12:81597431-81598031(+)
chr12:81599106-81599706(+)
chr12:81600108-81600708(+)
chr12:81600820-81601420(+)
chr12:81601305-81601905(+)
chr12:81601903-81602503(+)
chr12:81602668-81603268(+)
chr12:81603074-81603674(+)
chr12:81603511-81604111(+)
chr12:81605050-81605650(+)
chr12:81606033-81606633(+)
chr12:81606687-81607287(+)
chr12:81609446-81610046(+)
chr12:81610340-81610940(+)
chr12:81615337-81615937(+)
chr12:81616719-81617319(+)
chr12:81618300-81618900(+)
chr12:81623423-81624023(+)
chr12:81623970-81624570(+)
chr12:81624855-81625455(+)
chr12:81625715-81626315(+)
chr12:81629335-81629935(+)
chr12:81631150-81631750(+)
chr12:81639154-81639754(+)
chr12:81639558-81640158(+)
chr12:81639959-81640559(+)
chr12:81642963-81643563(+)
chr12:81643651-81644251(+)
chr12:81644380-81644980(+)
chr12:81645900-81646500(+)
chr12:81646410-81647010(+)
chr12:81646850-81647450(+)
chr12:81648635-81649235(+)
chr12:81649225-81649825(+)
chr12:81649628-81650228(+)
chr12:81650687-81651287(+)
chr12:81651627-81652227(+)
chr12:81654810-81655410(+)
chr12:81655432-81656032(+)
chr12:81656310-81656910(+)
chr12:81656750-81657350(+)
chr12:81661030-81661630(+)
chr12:81661486-81662086(+)
chr12:81662197-81662797(+)
chr12:81664090-81664690(+)
chr12:81667248-81667848(+)
chr12:81667835-81668435(+)
chr12:81668317-81668917(+)
chr12:81672435-81673035(+)
chr12:81677778-81678378(+)
chr12:81679140-81679740(+)
chr12:81680030-81680630(+)
chr12:81684863-81685463(+)
chr12:81687550-81688150(+)
chr12:81688278-81688878(+)
chr12:81688878-81689478(+)
chr12:81690470-81691070(+)
chr12:81691223-81691823(+)
chr12:81692090-81692690(+)
chr12:81694146-81694746(+)
chr12:81695145-81695745(+)
chr12:81696090-81696690(+)
chr12:81697210-81697810(+)
chr12:81706963-81707563(+)
chr12:81710832-81711432(+)
chr12:81712150-81712750(+)
chr12:81713237-81713837(+)
chr12:81715570-81716170(+)
chr12:81716170-81716770(+)
chr12:81717700-81718300(+)
chr12:81719310-81719910(+)
chr12:81719853-81720453(+)
chr12:81720982-81721582(+)
chr12:81721580-81722180(+)
chr12:81722771-81723371(+)
chr12:81723190-81723790(+)
chr12:81724156-81724756(+)
chr12:81725746-81726346(+)
chr12:81728870-81729470(+)
chr12:81731569-81732169(+)
chr12:81732841-81733441(+)
chr12:81733285-81733885(+)
chr12:81733731-81734331(+)
chr12:81734611-81735211(+)
chr12:81737590-81738190(+)
chr12:81741077-81741677(+)
chr12:81743972-81744572(+)
chr12:81748038-81748638(+)
chr12:81748470-81749070(+)
chr12:81751670-81752270(+)
chr12:81753743-81754343(+)
chr12:81764122-81764722(+)
chr12:81766275-81766875(+)
chr12:81768130-81768730(+)
chr12:81771632-81772232(+)
chr12:81772429-81773029(+)
chr12:81774353-81774953(+)
chr12:81775631-81776231(+)
chr12:81779198-81779798(+)
chr12:81783218-81783818(+)
chr12:81785275-81785875(+)
chr12:81789154-81789754(+)
chr12:81792152-81792752(+)
chr12:81794858-81795458(+)
chr12:81795595-81796195(+)
chr12:81797416-81798016(+)
chr12:81799250-81799850(+)
chr12:81801200-81801800(+)
chr12:81801613-81802213(+)
chr12:81802783-81803383(+)
chr12:81803540-81804140(+)
chr12:81804550-81805150(+)
chr12:81806546-81807146(+)
chr12:81807090-81807690(+)
chr12:81808120-81808720(+)
chr12:81809395-81809995(+)
chr12:81810130-81810730(+)
chr12:81810750-81811350(+)
chr12:81813270-81813870(+)
chr12:81814650-81815250(+)
chr12:81816910-81817510(+)
chr12:81821390-81821990(+)
chr12:81822410-81823010(+)
chr12:81828350-81828950(+)
chr12:81830310-81830910(+)
chr12:81833750-81834350(+)
chr12:81836710-81837310(+)
chr12:81837700-81838300(+)
chr12:81839090-81839690(+)
chr12:81844840-81845440(+)
chr12:81847390-81847990(+)
chr12:81854835-81855435(+)
chr12:81857844-81858444(+)
chr12:81858640-81859240(+)
chr12:81859547-81860147(+)
chr12:81860150-81860750(+)
chr12:81861891-81862491(+)
chr12:81863270-81863870(+)
chr12:81863930-81864530(+)
chr12:81869281-81869881(+)
chr12:81873255-81873855(+)
chr12:81881950-81882550(+)
chr12:81884330-81884930(+)
chr12:81885857-81886457(+)
chr12:81892470-81893070(+)
chr12:81893477-81894077(+)
chr12:81894452-81895052(+)
chr12:81896881-81897481(+)
chr12:81901143-81901743(+)
chr12:81905758-81906358(+)
chr12:81910988-81911588(+)
chr12:81912312-81912912(+)
chr12:81913996-81914596(+)
chr12:81916530-81917130(+)
chr12:81923100-81923700(+)
chr12:81923946-81924546(+)
chr12:81925582-81926182(+)
chr12:81931030-81931630(+)
chr12:81932330-81932930(+)
chr12:81932878-81933478(+)
chr12:81933430-81934030(+)
chr12:81933910-81934510(+)
chr12:81934796-81935396(+)
chr12:81935712-81936312(+)
chr12:81936268-81936868(+)
chr12:81937350-81937950(+)
chr12:81937890-81938490(+)
chr12:81939850-81940450(+)
chr12:81943903-81944503(+)
chr12:81944610-81945210(+)
chr12:81951680-81952280(+)
chr12:81952110-81952710(+)
chr12:81954218-81954818(+)
chr12:81963910-81964510(+)
chr12:81966880-81967480(+)
chr12:81969930-81970530(+)
chr12:81974855-81975455(+)
chr12:81978095-81978695(+)
chr12:81979122-81979722(+)
chr12:81981952-81982552(+)
chr12:81984990-81985590(+)
chr12:81989755-81990355(+)
chr12:81990233-81990833(+)
chr12:81991884-81992484(+)
chr12:81994150-81994750(+)
chr12:81994930-81995530(+)
chr12:82003650-82004250(+)
chr12:82004531-82005131(+)
chr12:82005020-82005620(+)
chr12:82007990-82008590(+)
chr12:82008767-82009367(+)
chr12:82010830-82011430(+)
chr12:82011599-82012199(+)
chr12:82021237-82021837(+)
chr12:82022383-82022983(+)
chr12:82032903-82033503(+)
chr12:82036130-82036730(+)
chr12:82038215-82038815(+)
chr12:82039330-82039930(+)
chr12:82040250-82040850(+)
chr12:82050680-82051280(+)
chr12:82053105-82053705(+)
chr12:82061630-82062230(+)
chr12:82062135-82062735(+)
chr12:82066590-82067190(+)
chr12:82068110-82068710(+)
chr12:82070930-82071530(+)
chr12:82073270-82073870(+)
chr12:82073990-82074590(+)
chr12:82074495-82075095(+)
chr12:82076050-82076650(+)
chr12:82077560-82078160(+)
chr12:82080080-82080680(+)
chr12:82085714-82086314(+)
chr12:82086990-82087590(+)
chr12:82087750-82088350(+)
chr12:82089449-82090049(+)
chr12:82093240-82093840(+)
chr12:82095590-82096190(+)
chr12:82099269-82099869(+)
chr12:82110130-82110730(+)
chr12:82111510-82112110(+)
chr12:82112307-82112907(+)
chr12:82115702-82116302(+)
chr12:82118170-82118770(+)
chr12:82120361-82120961(+)
chr12:82121092-82121692(+)
chr12:82122910-82123510(+)
chr12:82123450-82124050(+)
chr12:82124010-82124610(+)
chr12:82124950-82125550(+)
chr12:82127499-82128099(+)
chr12:82130815-82131415(+)
chr12:82143535-82144135(+)
chr12:82145170-82145770(+)
chr12:82147510-82148110(+)
chr12:82148570-82149170(+)
chr12:82151538-82152138(+)
chr12:82152259-82152859(+)
chr12:82152862-82153462(+)
chr12:82153287-82153887(+)
chr12:82154110-82154710(+)
chr12:82160310-82160910(+)
chr12:82162590-82163190(+)
chr12:82165545-82166145(+)
chr12:82167245-82167845(+)
chr12:82169515-82170115(+)
chr12:82172345-82172945(+)
chr12:82172930-82173530(+)
chr12:82177070-82177670(+)
chr12:82184540-82185140(+)
chr12:82190753-82191353(+)
chr12:82191962-82192562(+)
chr12:82194158-82194758(+)
chr12:82194653-82195253(+)
chr12:82201660-82202260(+)
chr12:82203894-82204494(+)
chr12:82204744-82205344(+)
chr12:82205227-82205827(+)
chr12:82205870-82206470(+)
chr12:82209286-82209886(+)
chr12:82210989-82211589(+)
chr12:82213904-82214504(+)
chr12:82214575-82215175(+)
chr12:82218510-82219110(+)
chr12:82219830-82220430(+)
chr12:82222350-82222950(+)
chr12:82225170-82225770(+)
chr12:82228850-82229450(+)
chr12:82231875-82232475(+)
chr12:82237350-82237950(+)
chr12:82246290-82246890(+)
chr12:82247105-82247705(+)
chr12:82252704-82253304(+)
chr12:82253208-82253808(+)
chr12:82253806-82254406(+)
chr12:82256330-82256930(+)
chr12:82257049-82257649(+)
chr12:82259692-82260292(+)
chr12:82263132-82263732(+)
chr12:82267754-82268354(+)
chr12:82268275-82268875(+)
chr12:82269050-82269650(+)
chr12:82272270-82272870(+)
chr12:82276190-82276790(+)
chr12:82277900-82278500(+)
chr12:82282028-82282628(+)
chr12:82282630-82283230(+)
chr12:82284990-82285590(+)
chr12:82288830-82289430(+)
chr12:82290472-82291072(+)
chr12:82292165-82292765(+)
chr12:82292630-82293230(+)
chr12:82298030-82298630(+)
chr12:82300930-82301530(+)
chr12:82319910-82320510(+)
chr12:82322342-82322942(+)
chr12:82334210-82334810(+)
chr12:82336251-82336851(+)
chr12:82337350-82337950(+)
chr12:82338090-82338690(+)
chr12:82343530-82344130(+)
chr12:82344650-82345250(+)
chr12:82347247-82347847(+)
chr12:82349321-82349921(+)
chr12:82350413-82351013(+)
chr12:82351290-82351890(+)
chr12:82353187-82353787(+)
chr12:82354055-82354655(+)
chr12:82355765-82356365(+)
chr12:82356750-82357350(+)
chr12:82357293-82357893(+)
chr12:82360430-82361030(+)
chr12:82362100-82362700(+)
chr12:82367695-82368295(+)
chr12:82368626-82369226(+)
chr12:82369600-82370200(+)
chr12:82370340-82370940(+)
chr12:82370835-82371435(+)
chr12:82381011-82381611(+)
chr12:82383970-82384570(+)
chr12:82386130-82386730(+)
chr12:82389275-82389875(+)
chr12:82390110-82390710(+)
chr12:82392688-82393288(+)
chr12:82394112-82394712(+)
chr12:82396870-82397470(+)
chr12:82398350-82398950(+)
chr12:82401931-82402531(+)
chr12:82409273-82409873(+)
chr12:82413240-82413840(+)
chr12:82423914-82424514(+)
chr12:82426210-82426810(+)
chr12:82428438-82429038(+)
chr12:82429550-82430150(+)
chr12:82430590-82431190(+)
chr12:82431040-82431640(+)
chr12:82441171-82441771(+)
chr12:82451537-82452137(+)
chr12:82452055-82452655(+)
chr12:82457966-82458566(+)
chr12:82459330-82459930(+)
chr12:82463655-82464255(+)
chr12:82472950-82473550(+)
chr12:82475538-82476138(+)
chr12:82476149-82476749(+)
chr12:82477010-82477610(+)
chr12:82478410-82479010(+)
chr12:82483394-82483994(+)
chr12:82483873-82484473(+)
chr12:82490790-82491390(+)
chr12:82491404-82492004(+)
chr12:82492898-82493498(+)
chr12:82494970-82495570(+)
chr12:82496960-82497560(+)
chr12:82502050-82502650(+)
chr12:82502896-82503496(+)
chr12:82504358-82504958(+)
chr12:82505104-82505704(+)
chr12:82507015-82507615(+)
chr12:82508770-82509370(+)
chr12:82516020-82516620(+)
chr12:82516660-82517260(+)
chr12:82518387-82518987(+)
chr12:82523915-82524515(+)
chr12:82528975-82529575(+)
chr12:82534495-82535095(+)
chr12:82538173-82538773(+)
chr12:82540371-82540971(+)
chr12:82542310-82542910(+)
chr12:82542783-82543383(+)
chr12:82543240-82543840(+)
chr12:82547498-82548098(+)
chr12:82552703-82553303(+)
chr12:82554050-82554650(+)
chr12:82557980-82558580(+)
chr12:82568087-82568687(+)
chr12:82568602-82569202(+)
chr12:82569080-82569680(+)
chr12:82569748-82570348(+)
chr12:82570696-82571296(+)
chr12:82571120-82571720(+)
chr12:82572100-82572700(+)
chr12:82572750-82573350(+)
chr12:82574340-82574940(+)
chr12:82576262-82576862(+)
chr12:82578574-82579174(+)
chr12:82588610-82589210(+)
chr12:82594290-82594890(+)
chr12:82596344-82596944(+)
chr12:82596784-82597384(+)
chr12:82600210-82600810(+)
chr12:82601103-82601703(+)
chr12:82603210-82603810(+)
chr12:82603690-82604290(+)
chr12:82607980-82608580(+)
chr12:82609790-82610390(+)
chr12:82617090-82617690(+)
chr12:82619537-82620137(+)
chr12:82621030-82621630(+)
chr12:82622510-82623110(+)
chr12:82624420-82625020(+)
chr12:82625510-82626110(+)
chr12:82626510-82627110(+)
chr12:82628250-82628850(+)
chr12:82636388-82636988(+)
chr12:82653450-82654050(+)
chr12:82655033-82655633(+)
chr12:82671790-82672390(+)
chr12:82673340-82673940(+)
chr12:82674960-82675560(+)
chr12:82677833-82678433(+)
chr12:82679038-82679638(+)
chr12:82680565-82681165(+)
chr12:82683130-82683730(+)
chr12:82685930-82686530(+)
chr12:82693289-82693889(+)
chr12:82694298-82694898(+)
chr12:82703070-82703670(+)
chr12:82708070-82708670(+)
chr12:82711190-82711790(+)
chr12:82713490-82714090(+)
chr12:82714403-82715003(+)
chr12:82715290-82715890(+)
chr12:82715750-82716350(+)
chr12:82717375-82717975(+)
chr12:82719415-82720015(+)
chr12:82719885-82720485(+)
chr12:82720586-82721186(+)
chr12:82721440-82722040(+)
chr12:82723216-82723816(+)
chr12:82737190-82737790(+)
chr12:82738590-82739190(+)
chr12:82739730-82740330(+)
chr12:82742145-82742745(+)
chr12:82742695-82743295(+)
chr12:82743215-82743815(+)
chr12:82750891-82751491(+)
chr12:82751470-82752070(+)
chr12:82752107-82752707(+)
chr12:82752750-82753350(+)
chr12:82753336-82753936(+)
chr12:82753999-82754599(+)
chr12:82754535-82755135(+)
chr12:82755060-82755660(+)
chr12:82755490-82756090(+)
chr12:82757650-82758250(+)
chr12:82759877-82760477(+)
chr12:82772175-82772775(+)
chr12:82777619-82778219(+)
chr12:82778225-82778825(+)
chr12:82779175-82779775(+)
chr12:82780350-82780950(+)
chr12:82782330-82782930(+)
chr12:82801118-82801718(+)
chr12:82802450-82803050(+)
chr12:82804850-82805450(+)
chr12:82805300-82805900(+)
chr12:82805947-82806547(+)
chr12:82807745-82808345(+)
chr12:82808610-82809210(+)
chr12:82809079-82809679(+)
chr12:82811306-82811906(+)
chr12:82812368-82812968(+)
chr12:82812890-82813490(+)
chr12:82818885-82819485(+)
chr12:82819850-82820450(+)
chr12:82821270-82821870(+)
chr12:82823430-82824030(+)
chr12:82823891-82824491(+)
chr12:82824338-82824938(+)
chr12:82824770-82825370(+)
chr12:82825770-82826370(+)
chr12:82827475-82828075(+)
chr12:82828131-82828731(+)
chr12:82829938-82830538(+)
chr12:82830860-82831460(+)
chr12:82832068-82832668(+)
chr12:82834550-82835150(+)
chr12:82837280-82837880(+)
chr12:82842731-82843331(+)
chr12:82843530-82844130(+)
chr12:82850294-82850894(+)
chr12:82851250-82851850(+)
chr12:82851882-82852482(+)
chr12:82853375-82853975(+)
chr12:82855075-82855675(+)
chr12:82855523-82856123(+)
chr12:82858933-82859533(+)
chr12:82860135-82860735(+)
chr12:82862510-82863110(+)
chr12:82864795-82865395(+)
chr12:82866338-82866938(+)
chr12:82866928-82867528(+)
chr12:82867550-82868150(+)
chr12:82868030-82868630(+)
chr12:82868478-82869078(+)
chr12:82869690-82870290(+)
chr12:82870195-82870795(+)
chr12:82872655-82873255(+)
chr12:82873217-82873817(+)
chr12:82873790-82874390(+)
chr12:82874241-82874841(+)
chr12:82876610-82877210(+)
chr12:82879090-82879690(+)
chr12:82879980-82880580(+)
chr12:82880513-82881113(+)
chr12:82883240-82883840(+)
chr12:82887843-82888443(+)
chr12:82898121-82898721(+)
chr12:82898954-82899554(+)
chr12:82901376-82901976(+)
chr12:82903891-82904491(+)
chr12:82907770-82908370(+)
chr12:82908345-82908945(+)
chr12:82910685-82911285(+)
chr12:82911471-82912071(+)
chr12:82916278-82916878(+)
chr12:82917768-82918368(+)
chr12:82918368-82918968(+)
chr12:82920856-82921456(+)
chr12:82922751-82923351(+)
chr12:82923570-82924170(+)
chr12:82927015-82927615(+)
chr12:82929810-82930410(+)
chr12:82931153-82931753(+)
chr12:82938270-82938870(+)
chr12:82944523-82945123(+)
chr12:82946150-82946750(+)
chr12:82946770-82947370(+)
chr12:82947230-82947830(+)
chr12:82948217-82948817(+)
chr12:82949366-82949966(+)
chr12:82949950-82950550(+)
chr12:82951890-82952490(+)
chr12:82958364-82958964(+)
chr12:82959677-82960277(+)
chr12:82960515-82961115(+)
chr12:82963810-82964410(+)
chr12:82964250-82964850(+)
chr12:82967880-82968480(+)
chr12:82972430-82973030(+)
chr12:82977186-82977786(+)
chr12:82986810-82987410(+)
chr12:82987556-82988156(+)
chr12:82988290-82988890(+)
chr12:82989629-82990229(+)
chr12:82990176-82990776(+)
chr12:82991570-82992170(+)
chr12:82994052-82994652(+)
chr12:82996690-82997290(+)
chr12:83002381-83002981(+)
chr12:83002993-83003593(+)
chr12:83013380-83013980(+)
chr12:83015437-83016037(+)
chr12:83016808-83017408(+)
chr12:83019145-83019745(+)
chr12:83021070-83021670(+)
chr12:83021513-83022113(+)
chr12:83022530-83023130(+)
chr12:83028419-83029019(+)
chr12:83029047-83029647(+)
chr12:83029610-83030210(+)
chr12:83031935-83032535(+)
chr12:83032970-83033570(+)
chr12:83033850-83034450(+)
chr12:83034282-83034882(+)
chr12:83038554-83039154(+)
chr12:83038960-83039560(+)
chr12:83041486-83042086(+)
chr12:83043290-83043890(+)
chr12:83044288-83044888(+)
chr12:83045160-83045760(+)
chr12:83048457-83049057(+)
chr12:83048875-83049475(+)
chr12:83049413-83050013(+)
chr12:83052655-83053255(+)
chr12:83053352-83053952(+)
chr12:83053869-83054469(+)
chr12:83054335-83054935(+)
chr12:83055483-83056083(+)
chr12:83057634-83058234(+)
chr12:83058250-83058850(+)
chr12:83059090-83059690(+)
chr12:83060110-83060710(+)
chr12:83062261-83062861(+)
chr12:83064915-83065515(+)
chr12:83065428-83066028(+)
chr12:83066754-83067354(+)
chr12:83067263-83067863(+)
chr12:83069046-83069646(+)
chr12:83071031-83071631(+)
chr12:83072055-83072655(+)
chr12:83076028-83076628(+)
chr12:83076468-83077068(+)
chr12:83079411-83080011(+)
chr12:83080148-83080748(+)
chr12:83080686-83081286(+)
chr12:83081214-83081814(+)
chr12:83081762-83082362(+)
chr12:83082320-83082920(+)
chr12:83083050-83083650(+)
chr12:83083715-83084315(+)
chr12:83085640-83086240(+)
chr12:83087965-83088565(+)
chr12:83088669-83089269(+)
chr12:83089183-83089783(+)
chr12:83090370-83090970(+)
chr12:83090995-83091595(+)
chr12:83091915-83092515(+)
chr12:83092494-83093094(+)
chr12:83092899-83093499(+)
chr12:83095729-83096329(+)
chr12:83098955-83099555(+)
chr12:83099428-83100028(+)
chr12:83100798-83101398(+)
chr12:83101263-83101863(+)
chr12:83102109-83102709(+)
chr12:83103638-83104238(+)
chr12:83104404-83105004(+)
chr12:83108090-83108690(+)
chr12:83114570-83115170(+)
chr12:83116770-83117370(+)
chr12:83117635-83118235(+)
chr12:83119410-83120010(+)
chr12:83121597-83122197(+)
chr12:83122408-83123008(+)
chr12:83124683-83125283(+)
chr12:83126630-83127230(+)
chr12:83127650-83128250(+)
chr12:83131140-83131740(+)
chr12:83132078-83132678(+)
chr12:83133194-83133794(+)
chr12:83134061-83134661(+)
chr12:83138810-83139410(+)
chr12:83139443-83140043(+)
chr12:83140363-83140963(+)
chr12:83142682-83143282(+)
chr12:83146064-83146664(+)
chr12:83148571-83149171(+)
chr12:83149193-83149793(+)
chr12:83150004-83150604(+)
chr12:83150755-83151355(+)
chr12:83151417-83152017(+)
chr12:83152455-83153055(+)
chr12:83154197-83154797(+)
chr12:83156955-83157555(+)
chr12:83158090-83158690(+)
chr12:83159767-83160367(+)
chr12:83162019-83162619(+)
chr12:83162490-83163090(+)
chr12:83164000-83164600(+)
chr12:83164930-83165530(+)
chr12:83165572-83166172(+)
chr12:83168355-83168955(+)
chr12:83169375-83169975(+)
chr12:83172735-83173335(+)
chr12:83174156-83174756(+)
chr12:83175173-83175773(+)
chr12:83176970-83177570(+)
chr12:83180713-83181313(+)
chr12:83182270-83182870(+)
chr12:83182710-83183310(+)
chr12:83183472-83184072(+)
chr12:83185663-83186263(+)
chr12:83187588-83188188(+)
chr12:83191092-83191692(+)
chr12:83192378-83192978(+)
chr12:83193878-83194478(+)
chr12:83195698-83196298(+)
chr12:83197034-83197634(+)
chr12:83197747-83198347(+)
chr12:83198494-83199094(+)
chr12:83199770-83200370(+)
chr12:83200839-83201439(+)
chr12:83202035-83202635(+)
chr12:83203290-83203890(+)
chr12:83204208-83204808(+)
chr12:83207890-83208490(+)
chr12:83208510-83209110(+)
chr12:83211046-83211646(+)
chr12:83211953-83212553(+)
chr12:83218895-83219495(+)
chr12:83219469-83220069(+)
chr12:83220279-83220879(+)
chr12:83220810-83221410(+)
chr12:83225790-83226390(+)
chr12:83226656-83227256(+)
chr12:83227166-83227766(+)
chr12:83227615-83228215(+)
chr12:83228884-83229484(+)
chr12:83229903-83230503(+)
chr12:83231005-83231605(+)
chr12:83231895-83232495(+)
chr12:83232383-83232983(+)
chr12:83233015-83233615(+)
chr12:83233680-83234280(+)
chr12:83235193-83235793(+)
chr12:83236145-83236745(+)
chr12:83240710-83241310(+)
chr12:83242520-83243120(+)
chr12:83243935-83244535(+)
chr12:83245910-83246510(+)
chr12:83249630-83250230(+)
chr12:83250912-83251512(+)
chr12:83251649-83252249(+)
chr12:83252206-83252806(+)
chr12:83255050-83255650(+)
chr12:83255737-83256337(+)
chr12:83256349-83256949(+)
chr12:83256929-83257529(+)
chr12:83260034-83260634(+)
chr12:83260611-83261211(+)
chr12:83261575-83262175(+)
chr12:83262709-83263309(+)
chr12:83263790-83264390(+)
chr12:83264590-83265190(+)
chr12:83265180-83265780(+)
chr12:83265692-83266292(+)
chr12:83266415-83267015(+)
chr12:83266913-83267513(+)
chr12:83267697-83268297(+)
chr12:83268614-83269214(+)
chr12:83271653-83272253(+)
chr12:83272990-83273590(+)
chr12:83274123-83274723(+)
chr12:83277055-83277655(+)
chr12:83277560-83278160(+)
chr12:83279995-83280595(+)
chr12:83280400-83281000(+)
chr12:83285550-83286150(+)
chr12:83290009-83290609(+)
chr12:83290647-83291247(+)
chr12:83291620-83292220(+)
chr12:83292105-83292705(+)
chr12:83292710-83293310(+)
chr12:83295130-83295730(+)
chr12:83297450-83298050(+)
chr12:83298058-83298658(+)
chr12:83298732-83299332(+)
chr12:83300080-83300680(+)
chr12:83300578-83301178(+)
chr12:83302757-83303357(+)
chr12:83304013-83304613(+)
chr12:83306093-83306693(+)
chr12:83307318-83307918(+)
chr12:83313247-83313847(+)
chr12:83314243-83314843(+)
chr12:83315795-83316395(+)
chr12:83316554-83317154(+)
chr12:83317760-83318360(+)
chr12:83318310-83318910(+)
chr12:83320960-83321560(+)
chr12:83323150-83323750(+)
chr12:83323552-83324152(+)
chr12:83325137-83325737(+)
chr12:83330825-83331425(+)
chr12:83331770-83332370(+)
chr12:83335490-83336090(+)
chr12:83336209-83336809(+)
chr12:83336649-83337249(+)
chr12:83340155-83340755(+)
chr12:83341510-83342110(+)
chr12:83342132-83342732(+)
chr12:83344035-83344635(+)
chr12:83346641-83347241(+)
chr12:83347150-83347750(+)
chr12:83347733-83348333(+)
chr12:83348223-83348823(+)
chr12:83348691-83349291(+)
chr12:83352330-83352930(+)
chr12:83352826-83353426(+)
chr12:83353536-83354136(+)
chr12:83356250-83356850(+)
chr12:83357672-83358272(+)
chr12:83358103-83358703(+)
chr12:83359811-83360411(+)
chr12:83362298-83362898(+)
chr12:83362712-83363312(+)
chr12:83363210-83363810(+)
chr12:83365130-83365730(+)
chr12:83366462-83367062(+)
chr12:83367282-83367882(+)
chr12:83368370-83368970(+)
chr12:83373370-83373970(+)
chr12:83374861-83375461(+)
chr12:83379510-83380110(+)
chr12:83383390-83383990(+)
chr12:83389370-83389970(+)
chr12:83389980-83390580(+)
chr12:83391042-83391642(+)
chr12:83392210-83392810(+)
chr12:83392980-83393580(+)
chr12:83394600-83395200(+)
chr12:83396756-83397356(+)
chr12:83397629-83398229(+)
chr12:83398303-83398903(+)
chr12:83399190-83399790(+)
chr12:83400130-83400730(+)
chr12:83402505-83403105(+)
chr12:83408932-83409532(+)
chr12:83409362-83409962(+)
chr12:83409852-83410452(+)
chr12:83410594-83411194(+)
chr12:83411130-83411730(+)
chr12:83411735-83412335(+)
chr12:83412410-83413010(+)
chr12:83415684-83416284(+)
chr12:83417250-83417850(+)
chr12:83419030-83419630(+)
chr12:83419580-83420180(+)
chr12:83424410-83425010(+)
chr12:83424850-83425450(+)
chr12:83425370-83425970(+)
chr12:83430515-83431115(+)
chr12:83435906-83436506(+)
chr12:83436484-83437084(+)
chr12:83436890-83437490(+)
chr12:83438790-83439390(+)
chr12:83439297-83439897(+)
chr12:83439737-83440337(+)
chr12:83440978-83441578(+)
chr12:83443434-83444034(+)
chr12:83446411-83447011(+)
chr12:83446950-83447550(+)
chr12:83448510-83449110(+)
chr12:83451120-83451720(+)
chr12:83452098-83452698(+)
chr12:83454691-83455291(+)
chr12:83455672-83456272(+)
chr12:83456165-83456765(+)
chr12:83458295-83458895(+)
chr12:83459225-83459825(+)
chr12:83460510-83461110(+)
chr12:83466390-83466990(+)
chr12:83468036-83468636(+)
chr12:83469550-83470150(+)
chr12:83470720-83471320(+)
chr12:83475850-83476450(+)
chr12:83476365-83476965(+)
chr12:83477280-83477880(+)
chr12:83477690-83478290(+)
chr12:83478233-83478833(+)
chr12:83478710-83479310(+)
chr12:83480380-83480980(+)
chr12:83482530-83483130(+)
chr12:83483056-83483656(+)
chr12:83485572-83486172(+)
chr12:83486290-83486890(+)
chr12:83487070-83487670(+)
chr12:83489292-83489892(+)
chr12:83491529-83492129(+)
chr12:83493100-83493700(+)
chr12:83496166-83496766(+)
chr12:83497950-83498550(+)
chr12:83498575-83499175(+)
chr12:83500544-83501144(+)
chr12:83501050-83501650(+)
chr12:83506270-83506870(+)
chr12:83507628-83508228(+)
chr12:83508635-83509235(+)
chr12:83510450-83511050(+)
chr12:83511655-83512255(+)
chr12:83515529-83516129(+)
chr12:83516196-83516796(+)
chr12:83516676-83517276(+)
chr12:83521323-83521923(+)
chr12:83522205-83522805(+)
chr12:83523660-83524260(+)
chr12:83526035-83526635(+)
chr12:83526781-83527381(+)
chr12:83530094-83530694(+)
chr12:83533798-83534398(+)
chr12:83536610-83537210(+)
chr12:83537552-83538152(+)
chr12:83539057-83539657(+)
chr12:83541015-83541615(+)
chr12:83544415-83545015(+)
chr12:83545266-83545866(+)
chr12:83545923-83546523(+)
chr12:83546893-83547493(+)
chr12:83550677-83551277(+)
chr12:83552264-83552864(+)
chr12:83554477-83555077(+)
chr12:83555156-83555756(+)
chr12:83555775-83556375(+)
chr12:83562391-83562991(+)
chr12:83562869-83563469(+)
chr12:83564735-83565335(+)
chr12:83565228-83565828(+)
chr12:83566087-83566687(+)
chr12:83566678-83567278(+)
chr12:83567631-83568231(+)
chr12:83571610-83572210(+)
chr12:83573669-83574269(+)
chr12:83574135-83574735(+)
chr12:83576820-83577420(+)
chr12:83578823-83579423(+)
chr12:83579325-83579925(+)
chr12:83580135-83580735(+)
chr12:83581840-83582440(+)
chr12:83583050-83583650(+)
chr12:83590418-83591018(+)
chr12:83591185-83591785(+)
chr12:83592343-83592943(+)
chr12:83592745-83593345(+)
chr12:83593550-83594150(+)
chr12:83594720-83595320(+)
chr12:83596300-83596900(+)
chr12:83603470-83604070(+)
chr12:83604643-83605243(+)
chr12:83607860-83608460(+)
chr12:83608450-83609050(+)
chr12:83614450-83615050(+)
chr12:83615160-83615760(+)
chr12:83615820-83616420(+)
chr12:83617650-83618250(+)
chr12:83621155-83621755(+)
chr12:83626095-83626695(+)
chr12:83627635-83628235(+)
chr12:83630196-83630796(+)
chr12:83634890-83635490(+)
chr12:83637249-83637849(+)
chr12:83637716-83638316(+)
chr12:83638834-83639434(+)
chr12:83639930-83640530(+)
chr12:83646110-83646710(+)
chr12:83649620-83650220(+)
chr12:83650275-83650875(+)
chr12:83651470-83652070(+)
chr12:83655661-83656261(+)
chr12:83656520-83657120(+)
chr12:83657020-83657620(+)
chr12:83659070-83659670(+)
chr12:83659524-83660124(+)
chr12:83663990-83664590(+)
chr12:83664843-83665443(+)
chr12:83674680-83675280(+)
chr12:83678850-83679450(+)
chr12:83685933-83686533(+)
chr12:83686650-83687250(+)
chr12:83690692-83691292(+)
chr12:83700552-83701152(+)
chr12:83704070-83704670(+)
chr12:83706803-83707403(+)
chr12:83707459-83708059(+)
chr12:83708518-83709118(+)
chr12:83708948-83709548(+)
chr12:83709860-83710460(+)
chr12:83712145-83712745(+)
chr12:83712850-83713450(+)
chr12:83715710-83716310(+)
chr12:83716438-83717038(+)
chr12:83717516-83718116(+)
chr12:83718970-83719570(+)
chr12:83723450-83724050(+)
chr12:83724155-83724755(+)
chr12:83726760-83727360(+)
chr12:83727915-83728515(+)
chr12:83729423-83730023(+)
chr12:83732520-83733120(+)
chr12:83736275-83736875(+)
chr12:83737110-83737710(+)
chr12:83738230-83738830(+)
chr12:83740315-83740915(+)
chr12:83740950-83741550(+)
chr12:83741410-83742010(+)
chr12:83743679-83744279(+)
chr12:83744320-83744920(+)
chr12:83746310-83746910(+)
chr12:83747375-83747975(+)
chr12:83748870-83749470(+)
chr12:83752390-83752990(+)
chr12:83754310-83754910(+)
chr12:83754815-83755415(+)
chr12:83757386-83757986(+)
chr12:83758373-83758973(+)
chr12:83759030-83759630(+)
chr12:83760290-83760890(+)
chr12:83761230-83761830(+)
chr12:83761930-83762530(+)
chr12:83762628-83763228(+)
chr12:83763810-83764410(+)
chr12:83770830-83771430(+)
chr12:83771250-83771850(+)
chr12:83771829-83772429(+)
chr12:83778115-83778715(+)
chr12:83780327-83780927(+)
chr12:83781520-83782120(+)
chr12:83782966-83783566(+)
chr12:83783950-83784550(+)
chr12:83788812-83789412(+)
chr12:83791718-83792318(+)
chr12:83792411-83793011(+)
chr12:83798182-83798782(+)
chr12:83800210-83800810(+)
chr12:83801862-83802462(+)
chr12:83802551-83803151(+)
chr12:83803635-83804235(+)
chr12:83804250-83804850(+)
chr12:83804810-83805410(+)
chr12:83810672-83811272(+)
chr12:83825989-83826589(+)
chr12:83828279-83828879(+)
chr12:83829190-83829790(+)
chr12:83831210-83831810(+)
chr12:83841570-83842170(+)
chr12:83842140-83842740(+)
chr12:83842690-83843290(+)
chr12:83843260-83843860(+)
chr12:83844865-83845465(+)
chr12:83848190-83848790(+)
chr12:83850970-83851570(+)
chr12:83855122-83855722(+)
chr12:83856105-83856705(+)
chr12:83859133-83859733(+)
chr12:83859764-83860364(+)
chr12:83860710-83861310(+)
chr12:83861368-83861968(+)
chr12:83862180-83862780(+)
chr12:83862703-83863303(+)
chr12:83863324-83863924(+)
chr12:83863770-83864370(+)
chr12:83864403-83865003(+)
chr12:83865083-83865683(+)
chr12:83865670-83866270(+)
chr12:83866073-83866673(+)
chr12:83866660-83867260(+)
chr12:83867332-83867932(+)
chr12:83867979-83868579(+)
chr12:83868794-83869394(+)
chr12:83869494-83870094(+)
chr12:83870030-83870630(+)
chr12:83870645-83871245(+)
chr12:83871332-83871932(+)
chr12:83871984-83872584(+)
chr12:83872510-83873110(+)
chr12:83872970-83873570(+)
chr12:83873470-83874070(+)
chr12:83874030-83874630(+)
chr12:83874490-83875090(+)
chr12:83874910-83875510(+)
chr12:83875543-83876143(+)
chr12:83876230-83876830(+)
chr12:83876890-83877490(+)
chr12:83877755-83878355(+)
chr12:83878555-83879155(+)
chr12:83879355-83879955(+)
chr12:83880282-83880882(+)
chr12:83880984-83881584(+)
chr12:83882434-83883034(+)
chr12:83883138-83883738(+)
chr12:83883580-83884180(+)
chr12:83884140-83884740(+)
chr12:83885080-83885680(+)
chr12:83885838-83886438(+)
chr12:83886352-83886952(+)
chr12:83886810-83887410(+)
chr12:83887370-83887970(+)
chr12:83888406-83889006(+)
chr12:83888910-83889510(+)
chr12:83889318-83889918(+)
chr12:83890115-83890715(+)
chr12:83890720-83891320(+)
chr12:83891405-83892005(+)
chr12:83892550-83893150(+)
chr12:83893140-83893740(+)
chr12:83893706-83894306(+)
chr12:83894353-83894953(+)
chr12:83894870-83895470(+)
chr12:83895345-83895945(+)
chr12:83895840-83896440(+)
chr12:83896875-83897475(+)
chr12:83897480-83898080(+)
chr12:83899305-83899905(+)
chr12:83900170-83900770(+)
chr12:83900658-83901258(+)
chr12:83901450-83902050(+)
chr12:83905950-83906550(+)
chr12:83906823-83907423(+)
chr12:83907350-83907950(+)
chr12:83908060-83908660(+)
chr12:83908935-83909535(+)
chr12:83912650-83913250(+)
chr12:83917410-83918010(+)
chr12:83921513-83922113(+)
chr12:83922120-83922720(+)
chr12:83924790-83925390(+)
chr12:83930182-83930782(+)
chr12:83931070-83931670(+)
chr12:83932025-83932625(+)
chr12:83932570-83933170(+)
chr12:83935160-83935760(+)
chr12:83937130-83937730(+)
chr12:83941830-83942430(+)
chr12:83945730-83946330(+)
chr12:83949670-83950270(+)
chr12:83952670-83953270(+)
chr12:83953384-83953984(+)
chr12:83961095-83961695(+)
chr12:83963122-83963722(+)
chr12:83967341-83967941(+)
chr12:83967833-83968433(+)
chr12:83968970-83969570(+)
chr12:83970950-83971550(+)
chr12:83973305-83973905(+)
chr12:83974270-83974870(+)
chr12:83975630-83976230(+)
chr12:83977690-83978290(+)
chr12:83978150-83978750(+)
chr12:83989358-83989958(+)
chr12:83989870-83990470(+)
chr12:83993150-83993750(+)
chr12:83994755-83995355(+)
chr12:83995430-83996030(+)
chr12:83998730-83999330(+)
chr12:84004490-84005090(+)
chr12:84006750-84007350(+)
chr12:84007373-84007973(+)
chr12:84007870-84008470(+)
chr12:84010180-84010780(+)
chr12:84011161-84011761(+)
chr12:84011870-84012470(+)
chr12:84012595-84013195(+)
chr12:84015629-84016229(+)
chr12:84018015-84018615(+)
chr12:84022490-84023090(+)
chr12:84023130-84023730(+)
chr12:84023589-84024189(+)
chr12:84024097-84024697(+)
chr12:84024703-84025303(+)
chr12:84026230-84026830(+)
chr12:84028010-84028610(+)
chr12:84028435-84029035(+)
chr12:84030353-84030953(+)
chr12:84036060-84036660(+)
chr12:84044070-84044670(+)
chr12:84048111-84048711(+)
chr12:84049622-84050222(+)
chr12:84050550-84051150(+)
chr12:84051040-84051640(+)
chr12:84051625-84052225(+)
chr12:84054602-84055202(+)
chr12:84056050-84056650(+)
chr12:84057550-84058150(+)
chr12:84058307-84058907(+)
chr12:84058870-84059470(+)
chr12:84059475-84060075(+)
chr12:84060350-84060950(+)
chr12:84070428-84071028(+)
chr12:84072295-84072895(+)
chr12:84073823-84074423(+)
chr12:84076818-84077418(+)
chr12:84081970-84082570(+)
chr12:84084170-84084770(+)
chr12:84094527-84095127(+)
chr12:84103610-84104210(+)
chr12:84104687-84105287(+)
chr12:84106570-84107170(+)
chr12:84114095-84114695(+)
chr12:84118090-84118690(+)
chr12:84118990-84119590(+)
chr12:84121642-84122242(+)
chr12:84132890-84133490(+)
chr12:84133325-84133925(+)
chr12:84133810-84134410(+)
chr12:84137475-84138075(+)
chr12:84140307-84140907(+)
chr12:84140975-84141575(+)
chr12:84142523-84143123(+)
chr12:84145940-84146540(+)
chr12:84146910-84147510(+)
chr12:84156496-84157096(+)
chr12:84157069-84157669(+)
chr12:84157500-84158100(+)
chr12:84161391-84161991(+)
chr12:84162735-84163335(+)
chr12:84165820-84166420(+)
chr12:84171210-84171810(+)
chr12:84173188-84173788(+)
chr12:84178065-84178665(+)
chr12:84187297-84187897(+)
chr12:84189303-84189903(+)
chr12:84190242-84190842(+)
chr12:84194590-84195190(+)
chr12:84195652-84196252(+)
chr12:84197050-84197650(+)
chr12:84198903-84199503(+)
chr12:84199570-84200170(+)
chr12:84201652-84202252(+)
chr12:84202250-84202850(+)
chr12:84205070-84205670(+)
chr12:84206510-84207110(+)
chr12:84209090-84209690(+)
chr12:84211375-84211975(+)
chr12:84212544-84213144(+)
chr12:84215215-84215815(+)
chr12:84215690-84216290(+)
chr12:84217309-84217909(+)
chr12:84219797-84220397(+)
chr12:84220929-84221529(+)
chr12:84221607-84222207(+)
chr12:84235273-84235873(+)
chr12:84235940-84236540(+)
chr12:84237270-84237870(+)
chr12:84238310-84238910(+)
chr12:84238730-84239330(+)
chr12:84241090-84241690(+)
chr12:84244356-84244956(+)
chr12:84248970-84249570(+)
chr12:84250452-84251052(+)
chr12:84252693-84253293(+)
chr12:84254650-84255250(+)
chr12:84257280-84257880(+)
chr12:84257700-84258300(+)
chr12:84258120-84258720(+)
chr12:84259107-84259707(+)
chr12:84261135-84261735(+)
chr12:84261975-84262575(+)
chr12:84264614-84265214(+)
chr12:84269805-84270405(+)
chr12:84270515-84271115(+)
chr12:84272360-84272960(+)
chr12:84273986-84274586(+)
chr12:84274389-84274989(+)
chr12:84274830-84275430(+)
chr12:84280725-84281325(+)
chr12:84283450-84284050(+)
chr12:84286780-84287380(+)
chr12:84288985-84289585(+)
chr12:84290128-84290728(+)
chr12:84297633-84298233(+)
chr12:84298361-84298961(+)
chr12:84301775-84302375(+)
chr12:84302710-84303310(+)
chr12:84303134-84303734(+)
chr12:84303670-84304270(+)
chr12:84305120-84305720(+)
chr12:84308450-84309050(+)
chr12:84309535-84310135(+)
chr12:84312786-84313386(+)
chr12:84314380-84314980(+)
chr12:84317440-84318040(+)
chr12:84318710-84319310(+)
chr12:84323351-84323951(+)
chr12:84324955-84325555(+)
chr12:84325660-84326260(+)
chr12:84328030-84328630(+)
chr12:84335166-84335766(+)
chr12:84337338-84337938(+)
chr12:84339553-84340153(+)
chr12:84340410-84341010(+)
chr12:84340990-84341590(+)
chr12:84344800-84345400(+)
chr12:84347788-84348388(+)
chr12:84348237-84348837(+)
chr12:84348836-84349436(+)
chr12:84349530-84350130(+)
chr12:84351842-84352442(+)
chr12:84352665-84353265(+)
chr12:84354405-84355005(+)
chr12:84362320-84362920(+)
chr12:84363190-84363790(+)
chr12:84364102-84364702(+)
chr12:84365462-84366062(+)
chr12:84365994-84366594(+)
chr12:84366995-84367595(+)
chr12:84367810-84368410(+)
chr12:84370878-84371478(+)
chr12:84373460-84374060(+)
chr12:84374039-84374639(+)
chr12:84375510-84376110(+)
chr12:84377890-84378490(+)
chr12:84378894-84379494(+)
chr12:84380210-84380810(+)
chr12:84390347-84390947(+)
chr12:84390923-84391523(+)
chr12:84396570-84397170(+)
chr12:84396970-84397570(+)
chr12:84404996-84405596(+)
chr12:84406891-84407491(+)
chr12:84407455-84408055(+)
chr12:84408495-84409095(+)
chr12:84410650-84411250(+)
chr12:84412297-84412897(+)
chr12:84422990-84423590(+)
chr12:84426445-84427045(+)
chr12:84427070-84427670(+)
chr12:84428548-84429148(+)
chr12:84429650-84430250(+)
chr12:84430596-84431196(+)
chr12:84431939-84432539(+)
chr12:84432610-84433210(+)
chr12:84435050-84435650(+)
chr12:84436630-84437230(+)
chr12:84437043-84437643(+)
chr12:84437596-84438196(+)
chr12:84440555-84441155(+)
chr12:84451415-84452015(+)
chr12:84451816-84452416(+)
chr12:84454015-84454615(+)
chr12:84460930-84461530(+)
chr12:84462861-84463461(+)
chr12:84463407-84464007(+)
chr12:84463969-84464569(+)
chr12:84464390-84464990(+)
chr12:84465015-84465615(+)
chr12:84466553-84467153(+)
chr12:84467169-84467769(+)
chr12:84469633-84470233(+)
chr12:84470130-84470730(+)
chr12:84470855-84471455(+)
chr12:84471417-84472017(+)
chr12:84472690-84473290(+)
chr12:84473305-84473905(+)
chr12:84473763-84474363(+)
chr12:84475730-84476330(+)
chr12:84478712-84479312(+)
chr12:84483014-84483614(+)
chr12:84485330-84485930(+)
chr12:84487135-84487735(+)
chr12:84493232-84493832(+)
chr12:84495651-84496251(+)
chr12:84497565-84498165(+)
chr12:84501189-84501789(+)
chr12:84505640-84506240(+)
chr12:84507331-84507931(+)
chr12:84508790-84509390(+)
chr12:84509304-84509904(+)
chr12:84510718-84511318(+)
chr12:84511640-84512240(+)
chr12:84512510-84513110(+)
chr12:84518000-84518600(+)
chr12:84521782-84522382(+)
chr12:84522358-84522958(+)
chr12:84523205-84523805(+)
chr12:84524012-84524612(+)
chr12:84524739-84525339(+)
chr12:84528491-84529091(+)
chr12:84529270-84529870(+)
chr12:84529670-84530270(+)
chr12:84530643-84531243(+)
chr12:84534993-84535593(+)
chr12:84543966-84544566(+)
chr12:84548635-84549235(+)
chr12:84549210-84549810(+)
chr12:84549850-84550450(+)
chr12:84550662-84551262(+)
chr12:84552290-84552890(+)
chr12:84552928-84553528(+)
chr12:84554966-84555566(+)
chr12:84559774-84560374(+)
chr12:84560475-84561075(+)
chr12:84561752-84562352(+)
chr12:84564102-84564702(+)
chr12:84564511-84565111(+)
chr12:84568016-84568616(+)
chr12:84568876-84569476(+)
chr12:84570140-84570740(+)
chr12:84571220-84571820(+)
chr12:84574310-84574910(+)
chr12:84577254-84577854(+)
chr12:84577694-84578294(+)
chr12:84578370-84578970(+)
chr12:84580086-84580686(+)
chr12:84582958-84583558(+)
chr12:84583370-84583970(+)
chr12:84585430-84586030(+)
chr12:84588759-84589359(+)
chr12:84592210-84592810(+)
chr12:84593885-84594485(+)
chr12:84595715-84596315(+)
chr12:84598310-84598910(+)
chr12:84600850-84601450(+)
chr12:84602910-84603510(+)
chr12:84603815-84604415(+)
chr12:84604661-84605261(+)
chr12:84605243-84605843(+)
chr12:84607905-84608505(+)
chr12:84612105-84612705(+)
chr12:84613490-84614090(+)
chr12:84616528-84617128(+)
chr12:84617090-84617690(+)
chr12:84617730-84618330(+)
chr12:84619122-84619722(+)
chr12:84620520-84621120(+)
chr12:84621690-84622290(+)
chr12:84623930-84624530(+)
chr12:84624850-84625450(+)
chr12:84628635-84629235(+)
chr12:84629115-84629715(+)
chr12:84634090-84634690(+)
chr12:84637110-84637710(+)
chr12:84638988-84639588(+)
chr12:84639710-84640310(+)
chr12:84640730-84641330(+)
chr12:84641626-84642226(+)
chr12:84644265-84644865(+)
chr12:84645323-84645923(+)
chr12:84654770-84655370(+)
chr12:84659270-84659870(+)
chr12:84663110-84663710(+)
chr12:84664389-84664989(+)
chr12:84666010-84666610(+)
chr12:84669450-84670050(+)
chr12:84669854-84670454(+)
chr12:84672900-84673500(+)
chr12:84673599-84674199(+)
chr12:84677530-84678130(+)
chr12:84677940-84678540(+)
chr12:84681270-84681870(+)
chr12:84684010-84684610(+)
chr12:84684875-84685475(+)
chr12:84685970-84686570(+)
chr12:84687470-84688070(+)
chr12:84687928-84688528(+)
chr12:84688503-84689103(+)
chr12:84690870-84691470(+)
chr12:84692310-84692910(+)
chr12:84696350-84696950(+)
chr12:84698821-84699421(+)
chr12:84703647-84704247(+)
chr12:84705630-84706230(+)
chr12:84706514-84707114(+)
chr12:84706998-84707598(+)
chr12:84707470-84708070(+)
chr12:84709776-84710376(+)
chr12:84717664-84718264(+)
chr12:84718326-84718926(+)
chr12:84719750-84720350(+)
chr12:84723623-84724223(+)
chr12:84724412-84725012(+)
chr12:84728340-84728940(+)
chr12:84729890-84730490(+)
chr12:84734350-84734950(+)
chr12:84734870-84735470(+)
chr12:84735470-84736070(+)
chr12:84742530-84743130(+)
chr12:84743760-84744360(+)
chr12:84747570-84748170(+)
chr12:84749261-84749861(+)
chr12:84751990-84752590(+)
chr12:84755322-84755922(+)
chr12:84755905-84756505(+)
chr12:84756990-84757590(+)
chr12:84768530-84769130(+)
chr12:84769233-84769833(+)
chr12:84769975-84770575(+)
chr12:84772010-84772610(+)
chr12:84772642-84773242(+)
chr12:84776146-84776746(+)
chr12:84780280-84780880(+)
chr12:84784057-84784657(+)
chr12:84784840-84785440(+)
chr12:84785390-84785990(+)
chr12:84787116-84787716(+)
chr12:84788028-84788628(+)
chr12:84789310-84789910(+)
chr12:84790310-84790910(+)
chr12:84790979-84791579(+)
chr12:84791466-84792066(+)
chr12:84795445-84796045(+)
chr12:84796215-84796815(+)
chr12:84797975-84798575(+)
chr12:84802607-84803207(+)
chr12:84804677-84805277(+)
chr12:84805865-84806465(+)
chr12:84806930-84807530(+)
chr12:84807330-84807930(+)
chr12:84807923-84808523(+)
chr12:84808540-84809140(+)
chr12:84809060-84809660(+)
chr12:84809614-84810214(+)
chr12:84810280-84810880(+)
chr12:84811110-84811710(+)
chr12:84811950-84812550(+)
chr12:84813650-84814250(+)
chr12:84814150-84814750(+)
chr12:84814710-84815310(+)
chr12:84815470-84816070(+)
chr12:84818602-84819202(+)
chr12:84821840-84822440(+)
chr12:84823452-84824052(+)
chr12:84828010-84828610(+)
chr12:84829411-84830011(+)
chr12:84829814-84830414(+)
chr12:84837480-84838080(+)
chr12:84840120-84840720(+)
chr12:84840950-84841550(+)
chr12:84842560-84843160(+)
chr12:84844134-84844734(+)
chr12:84849232-84849832(+)
chr12:84853195-84853795(+)
chr12:84854850-84855450(+)
chr12:84856722-84857322(+)
chr12:84857455-84858055(+)
chr12:84858310-84858910(+)
chr12:84862717-84863317(+)
chr12:84865853-84866453(+)
chr12:84866610-84867210(+)
chr12:84867210-84867810(+)
chr12:84868514-84869114(+)
chr12:84874426-84875026(+)
chr12:84881983-84882583(+)
chr12:84886123-84886723(+)
chr12:84891070-84891670(+)
chr12:84891488-84892088(+)
chr12:84892395-84892995(+)
chr12:84895370-84895970(+)
chr12:84896105-84896705(+)
chr12:84896818-84897418(+)
chr12:84899967-84900567(+)
chr12:84901049-84901649(+)
chr12:84901816-84902416(+)
chr12:84902311-84902911(+)
chr12:84902778-84903378(+)
chr12:84906453-84907053(+)
chr12:84906990-84907590(+)
chr12:84910970-84911570(+)
chr12:84917215-84917815(+)
chr12:84917795-84918395(+)
chr12:84919750-84920350(+)
chr12:84921730-84922330(+)
chr12:84923893-84924493(+)
chr12:84924970-84925570(+)
chr12:84931334-84931934(+)
chr12:84933630-84934230(+)
chr12:84935993-84936593(+)
chr12:84937630-84938230(+)
chr12:84939970-84940570(+)
chr12:84943739-84944339(+)
chr12:84944363-84944963(+)
chr12:84944974-84945574(+)
chr12:84946735-84947335(+)
chr12:84955013-84955613(+)
chr12:84955858-84956458(+)
chr12:84957155-84957755(+)
chr12:84957890-84958490(+)
chr12:84958360-84958960(+)
chr12:84959132-84959732(+)
chr12:84960970-84961570(+)
chr12:84965872-84966472(+)
chr12:84967779-84968379(+)
chr12:84968540-84969140(+)
chr12:84976382-84976982(+)
chr12:84978810-84979410(+)
chr12:84979529-84980129(+)
chr12:84984030-84984630(+)
chr12:84985030-84985630(+)
chr12:84987885-84988485(+)
chr12:84989902-84990502(+)
chr12:84990340-84990940(+)
chr12:84992695-84993295(+)
chr12:84993244-84993844(+)
chr12:84994114-84994714(+)
chr12:84995241-84995841(+)
chr12:84997684-84998284(+)
chr12:84998222-84998822(+)
chr12:84999656-85000256(+)
chr12:85001102-85001702(+)
chr12:85003210-85003810(+)
chr12:85003890-85004490(+)
chr12:85005381-85005981(+)
chr12:85012794-85013394(+)
chr12:85018306-85018906(+)
chr12:85018903-85019503(+)
chr12:85021250-85021850(+)
chr12:85024920-85025520(+)
chr12:85025519-85026119(+)
chr12:85026220-85026820(+)
chr12:85027210-85027810(+)
chr12:85028275-85028875(+)
chr12:85030573-85031173(+)
chr12:85031590-85032190(+)
chr12:85032564-85033164(+)
chr12:85033192-85033792(+)
chr12:85035405-85036005(+)
chr12:85035860-85036460(+)
chr12:85036480-85037080(+)
chr12:85037725-85038325(+)
chr12:85038527-85039127(+)
chr12:85040651-85041251(+)
chr12:85041565-85042165(+)
chr12:85042100-85042700(+)
chr12:85042595-85043195(+)
chr12:85044290-85044890(+)
chr12:85048914-85049514(+)
chr12:85050206-85050806(+)
chr12:85052517-85053117(+)
chr12:85053653-85054253(+)
chr12:85054161-85054761(+)
chr12:85055393-85055993(+)
chr12:85063966-85064566(+)
chr12:85069174-85069774(+)
chr12:85069734-85070334(+)
chr12:85070522-85071122(+)
chr12:85073740-85074340(+)
chr12:85075950-85076550(+)
chr12:85081554-85082154(+)
chr12:85083388-85083988(+)
chr12:85084015-85084615(+)
chr12:85084964-85085564(+)
chr12:85085766-85086366(+)
chr12:85087130-85087730(+)
chr12:85087767-85088367(+)
chr12:85089933-85090533(+)
chr12:85090751-85091351(+)
chr12:85092270-85092870(+)
chr12:85094711-85095311(+)
chr12:85095275-85095875(+)
chr12:85095682-85096282(+)
chr12:85098423-85099023(+)
chr12:85103695-85104295(+)
chr12:85106418-85107018(+)
chr12:85108394-85108994(+)
chr12:85108983-85109583(+)
chr12:85113448-85114048(+)
chr12:85115475-85116075(+)
chr12:85116475-85117075(+)
chr12:85117663-85118263(+)
chr12:85120361-85120961(+)
chr12:85121612-85122212(+)
chr12:85124482-85125082(+)
chr12:85126070-85126670(+)
chr12:85126511-85127111(+)
chr12:85128350-85128950(+)
chr12:85129879-85130479(+)
chr12:85132234-85132834(+)
chr12:85134210-85134810(+)
chr12:85134702-85135302(+)
chr12:85135336-85135936(+)
chr12:85135830-85136430(+)
chr12:85137575-85138175(+)
chr12:85138810-85139410(+)
chr12:85142410-85143010(+)
chr12:85147746-85148346(+)
chr12:85150230-85150830(+)
chr12:85150642-85151242(+)
chr12:85151670-85152270(+)
chr12:85152480-85153080(+)
chr12:85153024-85153624(+)
chr12:85153903-85154503(+)
chr12:85156793-85157393(+)
chr12:85157644-85158244(+)
chr12:85159384-85159984(+)
chr12:85160335-85160935(+)
chr12:85160860-85161460(+)
chr12:85163020-85163620(+)
chr12:85164130-85164730(+)
chr12:85164650-85165250(+)
chr12:85165970-85166570(+)
chr12:85166715-85167315(+)
chr12:85172851-85173451(+)
chr12:85177000-85177600(+)
chr12:85179081-85179681(+)
chr12:85179604-85180204(+)
chr12:85180190-85180790(+)
chr12:85180932-85181532(+)
chr12:85181530-85182130(+)
chr12:85182885-85183485(+)
chr12:85183355-85183955(+)
chr12:85183828-85184428(+)
chr12:85185059-85185659(+)
chr12:85187261-85187861(+)
chr12:85189285-85189885(+)
chr12:85195198-85195798(+)
chr12:85195804-85196404(+)
chr12:85197314-85197914(+)
chr12:85198410-85199010(+)
chr12:85199063-85199663(+)
chr12:85200900-85201500(+)
chr12:85202910-85203510(+)
chr12:85203600-85204200(+)
chr12:85204284-85204884(+)
chr12:85204952-85205552(+)
chr12:85207507-85208107(+)
chr12:85208419-85209019(+)
chr12:85209810-85210410(+)
chr12:85210801-85211401(+)
chr12:85212152-85212752(+)
chr12:85212711-85213311(+)
chr12:85213273-85213873(+)
chr12:85214095-85214695(+)
chr12:85216203-85216803(+)
chr12:85216835-85217435(+)
chr12:85218247-85218847(+)
chr12:85219034-85219634(+)
chr12:85220630-85221230(+)
chr12:85223210-85223810(+)
chr12:85225366-85225966(+)
chr12:85231633-85232233(+)
chr12:85232735-85233335(+)
chr12:85233945-85234545(+)
chr12:85235253-85235853(+)
chr12:85236066-85236666(+)
chr12:85236535-85237135(+)
chr12:85237461-85238061(+)
chr12:85239215-85239815(+)
chr12:85239645-85240245(+)
chr12:85240463-85241063(+)
chr12:85244233-85244833(+)
chr12:85249900-85250500(+)
chr12:85250650-85251250(+)
chr12:85251433-85252033(+)
chr12:85254650-85255250(+)
chr12:85255881-85256481(+)
chr12:85256435-85257035(+)
chr12:85260094-85260694(+)
chr12:85261955-85262555(+)
chr12:85263550-85264150(+)
chr12:85264260-85264860(+)
chr12:85266775-85267375(+)
chr12:85268234-85268834(+)
chr12:85268924-85269524(+)
chr12:85271107-85271707(+)
chr12:85275130-85275730(+)
chr12:85276555-85277155(+)
chr12:85277430-85278030(+)
chr12:85283480-85284080(+)
chr12:85284000-85284600(+)
chr12:85285230-85285830(+)
chr12:85288335-85288935(+)
chr12:85289990-85290590(+)
chr12:85297100-85297700(+)
chr12:85297669-85298269(+)
chr12:85304374-85304974(+)
chr12:85304951-85305551(+)
chr12:85305580-85306180(+)
chr12:85306283-85306883(+)
chr12:85306810-85307410(+)
chr12:85307271-85307871(+)
chr12:85307830-85308430(+)
chr12:85309443-85310043(+)
chr12:85309935-85310535(+)
chr12:85312948-85313548(+)
chr12:85313988-85314588(+)
chr12:85316406-85317006(+)
chr12:85318644-85319244(+)
chr12:85320230-85320830(+)
chr12:85323235-85323835(+)
chr12:85332175-85332775(+)
chr12:85337810-85338410(+)
chr12:85343710-85344310(+)
chr12:85344680-85345280(+)
chr12:85348989-85349589(+)
chr12:85350630-85351230(+)
chr12:85355259-85355859(+)
chr12:85356450-85357050(+)
chr12:85357857-85358457(+)
chr12:85362900-85363500(+)
chr12:85365635-85366235(+)
chr12:85366103-85366703(+)
chr12:85366640-85367240(+)
chr12:85367934-85368534(+)
chr12:85368658-85369258(+)
chr12:85369700-85370300(+)
chr12:85370400-85371000(+)
chr12:85371150-85371750(+)
chr12:85372480-85373080(+)
chr12:85373490-85374090(+)
chr12:85374230-85374830(+)
chr12:85374710-85375310(+)
chr12:85375935-85376535(+)
chr12:85376488-85377088(+)
chr12:85376909-85377509(+)
chr12:85378455-85379055(+)
chr12:85379611-85380211(+)
chr12:85380241-85380841(+)
chr12:85382246-85382846(+)
chr12:85384085-85384685(+)
chr12:85388073-85388673(+)
chr12:85388766-85389366(+)
chr12:85389320-85389920(+)
chr12:85390479-85391079(+)
chr12:85395130-85395730(+)
chr12:85397893-85398493(+)
chr12:85398510-85399110(+)
chr12:85399194-85399794(+)
chr12:85399862-85400462(+)
chr12:85401483-85402083(+)
chr12:85404470-85405070(+)
chr12:85410076-85410676(+)
chr12:85410662-85411262(+)
chr12:85411270-85411870(+)
chr12:85411792-85412392(+)
chr12:85412810-85413410(+)
chr12:85414123-85414723(+)
chr12:85415144-85415744(+)
chr12:85416575-85417175(+)
chr12:85420509-85421109(+)
chr12:85422428-85423028(+)
chr12:85423109-85423709(+)
chr12:85429393-85429993(+)
chr12:85429822-85430422(+)
chr12:85430347-85430947(+)
chr12:85436870-85437470(+)
chr12:85444600-85445200(+)
chr12:85447870-85448470(+)
chr12:85451046-85451646(+)
chr12:85452090-85452690(+)
chr12:85453490-85454090(+)
chr12:85456312-85456912(+)
chr12:85457590-85458190(+)
chr12:85459522-85460122(+)
chr12:85465275-85465875(+)
chr12:85466502-85467102(+)
chr12:85469165-85469765(+)
chr12:85470340-85470940(+)
chr12:85472550-85473150(+)
chr12:85474070-85474670(+)
chr12:85478739-85479339(+)
chr12:85483538-85484138(+)
chr12:85485510-85486110(+)
chr12:85485974-85486574(+)
chr12:85486500-85487100(+)
chr12:85487624-85488224(+)
chr12:85489770-85490370(+)
chr12:85490170-85490770(+)
chr12:85490800-85491400(+)
chr12:85496100-85496700(+)
chr12:85502830-85503430(+)
chr12:85504660-85505260(+)
chr12:85506293-85506893(+)
chr12:85507740-85508340(+)
chr12:85519690-85520290(+)
chr12:85520850-85521450(+)
chr12:85521340-85521940(+)
chr12:85523360-85523960(+)
chr12:85524280-85524880(+)
chr12:85524801-85525401(+)
chr12:85525545-85526145(+)
chr12:85527690-85528290(+)
chr12:85532524-85533124(+)
chr12:85539170-85539770(+)
chr12:85541035-85541635(+)
chr12:85545979-85546579(+)
chr12:85546772-85547372(+)
chr12:85548963-85549563(+)
chr12:85549469-85550069(+)
chr12:85550210-85550810(+)
chr12:85550802-85551402(+)
chr12:85557580-85558180(+)
chr12:85562460-85563060(+)
chr12:85573538-85574138(+)
chr12:85576352-85576952(+)
chr12:85577450-85578050(+)
chr12:85579917-85580517(+)
chr12:85582310-85582910(+)
chr12:85584345-85584945(+)
chr12:85585693-85586293(+)
chr12:85592810-85593410(+)
chr12:85593275-85593875(+)
chr12:85596190-85596790(+)
chr12:85597482-85598082(+)
chr12:85600070-85600670(+)
chr12:85611410-85612010(+)
chr12:85611810-85612410(+)
chr12:85613395-85613995(+)
chr12:85616090-85616690(+)
chr12:85618135-85618735(+)
chr12:85619165-85619765(+)
chr12:85619611-85620211(+)
chr12:85622430-85623030(+)
chr12:85624423-85625023(+)
chr12:85625260-85625860(+)
chr12:85631019-85631619(+)
chr12:85634970-85635570(+)
chr12:85636370-85636970(+)
chr12:85637380-85637980(+)
chr12:85638263-85638863(+)
chr12:85645030-85645630(+)
chr12:85647534-85648134(+)
chr12:85654130-85654730(+)
chr12:85654549-85655149(+)
chr12:85655130-85655730(+)
chr12:85660190-85660790(+)
chr12:85666311-85666911(+)
chr12:85667176-85667776(+)
chr12:85667711-85668311(+)
chr12:85668250-85668850(+)
chr12:85669067-85669667(+)
chr12:85670906-85671506(+)
chr12:85671529-85672129(+)
chr12:85671973-85672573(+)
chr12:85672439-85673039(+)
chr12:85673141-85673741(+)
chr12:85673791-85674391(+)
chr12:85674243-85674843(+)
chr12:85674720-85675320(+)
chr12:85675397-85675997(+)
chr12:85676196-85676796(+)
chr12:85676665-85677265(+)
chr12:85677211-85677811(+)
chr12:85677930-85678530(+)
chr12:85678561-85679161(+)
chr12:85680085-85680685(+)
chr12:85684290-85684890(+)
chr12:85685230-85685830(+)
chr12:85687695-85688295(+)
chr12:85689196-85689796(+)
chr12:85690050-85690650(+)
chr12:85692115-85692715(+)
chr12:85692710-85693310(+)
chr12:85693395-85693995(+)
chr12:85694762-85695362(+)
chr12:85695451-85696051(+)
chr12:85698044-85698644(+)
chr12:85699590-85700190(+)
chr12:85701585-85702185(+)
chr12:85702012-85702612(+)
chr12:85702781-85703381(+)
chr12:85703712-85704312(+)
chr12:85704199-85704799(+)
chr12:85705263-85705863(+)
chr12:85711509-85712109(+)
chr12:85711920-85712520(+)
chr12:85714542-85715142(+)
chr12:85716384-85716984(+)
chr12:85718214-85718814(+)
chr12:85719117-85719717(+)
chr12:85722290-85722890(+)
chr12:85722850-85723450(+)
chr12:85728775-85729375(+)
chr12:85739430-85740030(+)
chr12:85744003-85744603(+)
chr12:85745698-85746298(+)
chr12:85749758-85750358(+)
chr12:85750315-85750915(+)
chr12:85751289-85751889(+)
chr12:85756090-85756690(+)
chr12:85756790-85757390(+)
chr12:85757353-85757953(+)
chr12:85759285-85759885(+)
chr12:85760330-85760930(+)
chr12:85761502-85762102(+)
chr12:85763006-85763606(+)
chr12:85763429-85764029(+)
chr12:85764210-85764810(+)
chr12:85767230-85767830(+)
chr12:85768580-85769180(+)
chr12:85770150-85770750(+)
chr12:85773990-85774590(+)
chr12:85779810-85780410(+)
chr12:85783933-85784533(+)
chr12:85785190-85785790(+)
chr12:85785630-85786230(+)
chr12:85786144-85786744(+)
chr12:85787309-85787909(+)
chr12:85787763-85788363(+)
chr12:85788462-85789062(+)
chr12:85798950-85799550(+)
chr12:85799520-85800120(+)
chr12:85800490-85801090(+)
chr12:85801170-85801770(+)
chr12:85801850-85802450(+)
chr12:85806960-85807560(+)
chr12:85816460-85817060(+)
chr12:85816950-85817550(+)
chr12:85817643-85818243(+)
chr12:85818496-85819096(+)
chr12:85823240-85823840(+)
chr12:85828850-85829450(+)
chr12:85833943-85834543(+)
chr12:85835430-85836030(+)
chr12:85838833-85839433(+)
chr12:85839240-85839840(+)
chr12:85842171-85842771(+)
chr12:85845430-85846030(+)
chr12:85849170-85849770(+)
chr12:85852578-85853178(+)
chr12:85854870-85855470(+)
chr12:85858858-85859458(+)
chr12:85860547-85861147(+)
chr12:85861508-85862108(+)
chr12:85862362-85862962(+)
chr12:85863092-85863692(+)
chr12:85863506-85864106(+)
chr12:85869870-85870470(+)
chr12:85870430-85871030(+)
chr12:85870865-85871465(+)
chr12:85871920-85872520(+)
chr12:85879190-85879790(+)
chr12:85881000-85881600(+)
chr12:85881495-85882095(+)
chr12:85882880-85883480(+)
chr12:85887430-85888030(+)
chr12:85891906-85892506(+)
chr12:85897850-85898450(+)
chr12:85899775-85900375(+)
chr12:85900610-85901210(+)
chr12:85901151-85901751(+)
chr12:85902750-85903350(+)
chr12:85903459-85904059(+)
chr12:85907695-85908295(+)
chr12:85909555-85910155(+)
chr12:85910619-85911219(+)
chr12:85912762-85913362(+)
chr12:85913410-85914010(+)
chr12:85916808-85917408(+)
chr12:85920904-85921504(+)
chr12:85923688-85924288(+)
chr12:85924129-85924729(+)
chr12:85925023-85925623(+)
chr12:85928979-85929579(+)
chr12:85931731-85932331(+)
chr12:85932930-85933530(+)
chr12:85938242-85938842(+)
chr12:85938840-85939440(+)
chr12:85940785-85941385(+)
chr12:85943488-85944088(+)
chr12:85944498-85945098(+)
chr12:85945210-85945810(+)
chr12:85946143-85946743(+)
chr12:85947590-85948190(+)
chr12:85950455-85951055(+)
chr12:85952030-85952630(+)
chr12:85953250-85953850(+)
chr12:85954330-85954930(+)
chr12:85955670-85956270(+)
chr12:85959055-85959655(+)
chr12:85959960-85960560(+)
chr12:85962210-85962810(+)
chr12:85962938-85963538(+)
chr12:85965720-85966320(+)
chr12:85966635-85967235(+)
chr12:85967970-85968570(+)
chr12:85968935-85969535(+)
chr12:85969363-85969963(+)
chr12:85973760-85974360(+)
chr12:85974274-85974874(+)
chr12:85975190-85975790(+)
chr12:85981837-85982437(+)
chr12:85984570-85985170(+)
chr12:85985336-85985936(+)
chr12:85991450-85992050(+)
chr12:85993103-85993703(+)
chr12:85994070-85994670(+)
chr12:85997253-85997853(+)
chr12:85997964-85998564(+)
chr12:85998810-85999410(+)
chr12:85999630-86000230(+)
chr12:86009990-86010590(+)
chr12:86011108-86011708(+)
chr12:86012155-86012755(+)
chr12:86013315-86013915(+)
chr12:86014642-86015242(+)
chr12:86015095-86015695(+)
chr12:86016935-86017535(+)
chr12:86017481-86018081(+)
chr12:86018870-86019470(+)
chr12:86019668-86020268(+)
chr12:86020098-86020698(+)
chr12:86020514-86021114(+)
chr12:86021271-86021871(+)
chr12:86024549-86025149(+)
chr12:86026078-86026678(+)
chr12:86027134-86027734(+)
chr12:86031440-86032040(+)
chr12:86032430-86033030(+)
chr12:86033493-86034093(+)
chr12:86035413-86036013(+)
chr12:86036479-86037079(+)
chr12:86037990-86038590(+)
chr12:86042778-86043378(+)
chr12:86047114-86047714(+)
chr12:86047878-86048478(+)
chr12:86049010-86049610(+)
chr12:86049600-86050200(+)
chr12:86050050-86050650(+)
chr12:86050945-86051545(+)
chr12:86051412-86052012(+)
chr12:86051842-86052442(+)
chr12:86052299-86052899(+)
chr12:86053031-86053631(+)
chr12:86053506-86054106(+)
chr12:86053925-86054525(+)
chr12:86054498-86055098(+)
chr12:86055060-86055660(+)
chr12:86055520-86056120(+)
chr12:86055936-86056536(+)
chr12:86056602-86057202(+)
chr12:86057500-86058100(+)
chr12:86058590-86059190(+)
chr12:86059366-86059966(+)
chr12:86060360-86060960(+)
chr12:86060950-86061550(+)
chr12:86061445-86062045(+)
chr12:86062020-86062620(+)
chr12:86062434-86063034(+)
chr12:86063080-86063680(+)
chr12:86063572-86064172(+)
chr12:86064430-86065030(+)
chr12:86064980-86065580(+)
chr12:86065916-86066516(+)
chr12:86066730-86067330(+)
chr12:86067360-86067960(+)
chr12:86067890-86068490(+)
chr12:86068510-86069110(+)
chr12:86069090-86069690(+)
chr12:86070230-86070830(+)
chr12:86070762-86071362(+)
chr12:86071430-86072030(+)
chr12:86072470-86073070(+)
chr12:86073090-86073690(+)
chr12:86073970-86074570(+)
chr12:86074560-86075160(+)
chr12:86074996-86075596(+)
chr12:86076025-86076625(+)
chr12:86076784-86077384(+)
chr12:86078180-86078780(+)
chr12:86078674-86079274(+)
chr12:86079090-86079690(+)
chr12:86079530-86080130(+)
chr12:86079940-86080540(+)
chr12:86080510-86081110(+)
chr12:86081000-86081600(+)
chr12:86081650-86082250(+)
chr12:86082573-86083173(+)
chr12:86083320-86083920(+)
chr12:86083772-86084372(+)
chr12:86084341-86084941(+)
chr12:86085540-86086140(+)
chr12:86086118-86086718(+)
chr12:86087046-86087646(+)
chr12:86088090-86088690(+)
chr12:86088849-86089449(+)
chr12:86089998-86090598(+)
chr12:86090752-86091352(+)
chr12:86091360-86091960(+)
chr12:86091808-86092408(+)
chr12:86092319-86092919(+)
chr12:86096270-86096870(+)
chr12:86099810-86100410(+)
chr12:86100735-86101335(+)
chr12:86104604-86105204(+)
chr12:86105647-86106247(+)
chr12:86106090-86106690(+)
chr12:86107021-86107621(+)
chr12:86119684-86120284(+)
chr12:86126455-86127055(+)
chr12:86127058-86127658(+)
chr12:86127665-86128265(+)
chr12:86128235-86128835(+)
chr12:86128830-86129430(+)
chr12:86130530-86131130(+)
chr12:86133867-86134467(+)
chr12:86134350-86134950(+)
chr12:86134817-86135417(+)
chr12:86136310-86136910(+)
chr12:86141646-86142246(+)
chr12:86145170-86145770(+)
chr12:86148810-86149410(+)
chr12:86149398-86149998(+)
chr12:86152329-86152929(+)
chr12:86152758-86153358(+)
chr12:86153263-86153863(+)
chr12:86157545-86158145(+)
chr12:86159140-86159740(+)
chr12:86163060-86163660(+)
chr12:86164180-86164780(+)
chr12:86168957-86169557(+)
chr12:86171420-86172020(+)
chr12:86172590-86173190(+)
chr12:86173413-86174013(+)
chr12:86174827-86175427(+)
chr12:86175427-86176027(+)
chr12:86176361-86176961(+)
chr12:86177940-86178540(+)
chr12:86179310-86179910(+)
chr12:86181595-86182195(+)
chr12:86188208-86188808(+)
chr12:86189677-86190277(+)
chr12:86191805-86192405(+)
chr12:86196130-86196730(+)
chr12:86196895-86197495(+)
chr12:86198432-86199032(+)
chr12:86199343-86199943(+)
chr12:86201317-86201917(+)
chr12:86203226-86203826(+)
chr12:86207740-86208340(+)
chr12:86208423-86209023(+)
chr12:86208970-86209570(+)
chr12:86210390-86210990(+)
chr12:86213761-86214361(+)
chr12:86214872-86215472(+)
chr12:86215440-86216040(+)
chr12:86216997-86217597(+)
chr12:86217449-86218049(+)
chr12:86218290-86218890(+)
chr12:86219402-86220002(+)
chr12:86221405-86222005(+)
chr12:86222242-86222842(+)
chr12:86223036-86223636(+)
chr12:86224555-86225155(+)
chr12:86225163-86225763(+)
chr12:86225675-86226275(+)
chr12:86226152-86226752(+)
chr12:86226972-86227572(+)
chr12:86227373-86227973(+)
chr12:86228020-86228620(+)
chr12:86228562-86229162(+)
chr12:86229104-86229704(+)
chr12:86229838-86230438(+)
chr12:86232655-86233255(+)
chr12:86234910-86235510(+)
chr12:86237564-86238164(+)
chr12:86240450-86241050(+)
chr12:86241134-86241734(+)
chr12:86242957-86243557(+)
chr12:86257070-86257670(+)
chr12:86259515-86260115(+)
chr12:86260797-86261397(+)
chr12:86261298-86261898(+)
chr12:86263896-86264496(+)
chr12:86266166-86266766(+)
chr12:86267794-86268394(+)
chr12:86268340-86268940(+)
chr12:86271150-86271750(+)
chr12:86271950-86272550(+)
chr12:86275096-86275696(+)
chr12:86276860-86277460(+)
chr12:86277445-86278045(+)
chr12:86285255-86285855(+)
chr12:86286470-86287070(+)
chr12:86291143-86291743(+)
chr12:86296264-86296864(+)
chr12:86301730-86302330(+)
chr12:86304310-86304910(+)
chr12:86307720-86308320(+)
chr12:86310250-86310850(+)
chr12:86313480-86314080(+)
chr12:86314012-86314612(+)
chr12:86316655-86317255(+)
chr12:86317430-86318030(+)
chr12:86319330-86319930(+)
chr12:86320313-86320913(+)
chr12:86336610-86337210(+)
chr12:86340972-86341572(+)
chr12:86341955-86342555(+)
chr12:86342461-86343061(+)
chr12:86342973-86343573(+)
chr12:86345522-86346122(+)
chr12:86345934-86346534(+)
chr12:86347534-86348134(+)
chr12:86348119-86348719(+)
chr12:86348766-86349366(+)
chr12:86350230-86350830(+)
chr12:86350930-86351530(+)
chr12:86351866-86352466(+)
chr12:86352735-86353335(+)
chr12:86354230-86354830(+)
chr12:86354740-86355340(+)
chr12:86355695-86356295(+)
chr12:86357021-86357621(+)
chr12:86359610-86360210(+)
chr12:86361600-86362200(+)
chr12:86362289-86362889(+)
chr12:86365357-86365957(+)
chr12:86367195-86367795(+)
chr12:86370510-86371110(+)
chr12:86373316-86373916(+)
chr12:86379155-86379755(+)
chr12:86379702-86380302(+)
chr12:86384690-86385290(+)
chr12:86385569-86386169(+)
chr12:86389936-86390536(+)
chr12:86391800-86392400(+)
chr12:86394525-86395125(+)
chr12:86395320-86395920(+)
chr12:86397142-86397742(+)
chr12:86400370-86400970(+)
chr12:86402882-86403482(+)
chr12:86406755-86407355(+)
chr12:86407966-86408566(+)
chr12:86409007-86409607(+)
chr12:86411575-86412175(+)
chr12:86411985-86412585(+)
chr12:86418090-86418690(+)
chr12:86420275-86420875(+)
chr12:86440020-86440620(+)
chr12:86441774-86442374(+)
chr12:86443195-86443795(+)
chr12:86443713-86444313(+)
chr12:86444195-86444795(+)
chr12:86446186-86446786(+)
chr12:86446599-86447199(+)
chr12:86449233-86449833(+)
chr12:86450995-86451595(+)
chr12:86451501-86452101(+)
chr12:86452689-86453289(+)
chr12:86453115-86453715(+)
chr12:86453635-86454235(+)
chr12:86455005-86455605(+)
chr12:86463910-86464510(+)
chr12:86466590-86467190(+)
chr12:86468550-86469150(+)
chr12:86470215-86470815(+)
chr12:86472955-86473555(+)
chr12:86473611-86474211(+)
chr12:86475498-86476098(+)
chr12:86475930-86476530(+)
chr12:86477152-86477752(+)
chr12:86481495-86482095(+)
chr12:86482026-86482626(+)
chr12:86482755-86483355(+)
chr12:86484155-86484755(+)
chr12:86484595-86485195(+)
chr12:86485260-86485860(+)
chr12:86486900-86487500(+)
chr12:86488534-86489134(+)
chr12:86490816-86491416(+)
chr12:86491300-86491900(+)
chr12:86497810-86498410(+)
chr12:86498669-86499269(+)
chr12:86499930-86500530(+)
chr12:86500554-86501154(+)
chr12:86501075-86501675(+)
chr12:86502250-86502850(+)
chr12:86503425-86504025(+)
chr12:86505189-86505789(+)
chr12:86507490-86508090(+)
chr12:86509815-86510415(+)
chr12:86511439-86512039(+)
chr12:86516552-86517152(+)
chr12:86520540-86521140(+)
chr12:86522695-86523295(+)
chr12:86523442-86524042(+)
chr12:86526714-86527314(+)
chr12:86528258-86528858(+)
chr12:86531604-86532204(+)
chr12:86532446-86533046(+)
chr12:86533354-86533954(+)
chr12:86533900-86534500(+)
chr12:86535635-86536235(+)
chr12:86536737-86537337(+)
chr12:86537540-86538140(+)
chr12:86538671-86539271(+)
chr12:86539694-86540294(+)
chr12:86540430-86541030(+)
chr12:86541760-86542360(+)
chr12:86542293-86542893(+)
chr12:86544350-86544950(+)
chr12:86546565-86547165(+)
chr12:86547110-86547710(+)
chr12:86548295-86548895(+)
chr12:86552618-86553218(+)
chr12:86555525-86556125(+)
chr12:86558217-86558817(+)
chr12:86560815-86561415(+)
chr12:86563729-86564329(+)
chr12:86566630-86567230(+)
chr12:86567850-86568450(+)
chr12:86573930-86574530(+)
chr12:86574570-86575170(+)
chr12:86577315-86577915(+)
chr12:86580146-86580746(+)
chr12:86581488-86582088(+)
chr12:86581894-86582494(+)
chr12:86584471-86585071(+)
chr12:86587599-86588199(+)
chr12:86588505-86589105(+)
chr12:86590091-86590691(+)
chr12:86591614-86592214(+)
chr12:86592328-86592928(+)
chr12:86592740-86593340(+)
chr12:86593593-86594193(+)
chr12:86594412-86595012(+)
chr12:86597580-86598180(+)
chr12:86599540-86600140(+)
chr12:86600925-86601525(+)
chr12:86601588-86602188(+)
chr12:86604410-86605010(+)
chr12:86606669-86607269(+)
chr12:86607555-86608155(+)
chr12:86609025-86609625(+)
chr12:86610242-86610842(+)
chr12:86612190-86612790(+)
chr12:86615775-86616375(+)
chr12:86620118-86620718(+)
chr12:86622314-86622914(+)
chr12:86623563-86624163(+)
chr12:86624214-86624814(+)
chr12:86624675-86625275(+)
chr12:86626104-86626704(+)
chr12:86626820-86627420(+)
chr12:86627919-86628519(+)
chr12:86629530-86630130(+)
chr12:86632675-86633275(+)
chr12:86633144-86633744(+)
chr12:86635288-86635888(+)
chr12:86637700-86638300(+)
chr12:86643032-86643632(+)
chr12:86643526-86644126(+)
chr12:86645273-86645873(+)
chr12:86646785-86647385(+)
chr12:86647189-86647789(+)
chr12:86647595-86648195(+)
chr12:86648224-86648824(+)
chr12:86648865-86649465(+)
chr12:86649275-86649875(+)
chr12:86649839-86650439(+)
chr12:86650827-86651427(+)
chr12:86651265-86651865(+)
chr12:86652155-86652755(+)
chr12:86652704-86653304(+)
chr12:86653816-86654416(+)
chr12:86654235-86654835(+)
chr12:86654845-86655445(+)
chr12:86655325-86655925(+)
chr12:86655990-86656590(+)
chr12:86657575-86658175(+)
chr12:86658131-86658731(+)
chr12:86658756-86659356(+)
chr12:86659375-86659975(+)
chr12:86660255-86660855(+)
chr12:86660935-86661535(+)
chr12:86667610-86668210(+)
chr12:86668359-86668959(+)
chr12:86669065-86669665(+)
chr12:86669481-86670081(+)
chr12:86677300-86677900(+)
chr12:86678770-86679370(+)
chr12:86680610-86681210(+)
chr12:86684327-86684927(+)
chr12:86686175-86686775(+)
chr12:86687273-86687873(+)
chr12:86687870-86688470(+)
chr12:86689346-86689946(+)
chr12:86691080-86691680(+)
chr12:86694601-86695201(+)
chr12:86695130-86695730(+)
chr12:86698273-86698873(+)
chr12:86705944-86706544(+)
chr12:86710730-86711330(+)
chr12:86712630-86713230(+)
chr12:86716293-86716893(+)
chr12:86718270-86718870(+)
chr12:86724759-86725359(+)
chr12:86726571-86727171(+)
chr12:86726982-86727582(+)
chr12:86727748-86728348(+)
chr12:86728870-86729470(+)
chr12:86729565-86730165(+)
chr12:86731723-86732323(+)
chr12:86736255-86736855(+)
chr12:86737620-86738220(+)
chr12:86741010-86741610(+)
chr12:86742072-86742672(+)
chr12:86742826-86743426(+)
chr12:86751790-86752390(+)
chr12:86760766-86761366(+)
chr12:86768350-86768950(+)
chr12:86769075-86769675(+)
chr12:86769730-86770330(+)
chr12:86773032-86773632(+)
chr12:86773581-86774181(+)
chr12:86776050-86776650(+)
chr12:86777517-86778117(+)
chr12:86778313-86778913(+)
chr12:86779085-86779685(+)
chr12:86779870-86780470(+)
chr12:86783614-86784214(+)
chr12:86787180-86787780(+)
chr12:86794472-86795072(+)
chr12:86803795-86804395(+)
chr12:86810305-86810905(+)
chr12:86812430-86813030(+)
chr12:86821870-86822470(+)
chr12:86823530-86824130(+)
chr12:86824030-86824630(+)
chr12:86826590-86827190(+)
chr12:86828726-86829326(+)
chr12:86831530-86832130(+)
chr12:86837970-86838570(+)
chr12:86838430-86839030(+)
chr12:86839031-86839631(+)
chr12:86839804-86840404(+)
chr12:86841370-86841970(+)
chr12:86846500-86847100(+)
chr12:86849917-86850517(+)
chr12:86850460-86851060(+)
chr12:86852979-86853579(+)
chr12:86855330-86855930(+)
chr12:86855910-86856510(+)
chr12:86860130-86860730(+)
chr12:86860721-86861321(+)
chr12:86861304-86861904(+)
chr12:86861852-86862452(+)
chr12:86862341-86862941(+)
chr12:86862918-86863518(+)
chr12:86866231-86866831(+)
chr12:86866826-86867426(+)
chr12:86867360-86867960(+)
chr12:86869570-86870170(+)
chr12:86873986-86874586(+)
chr12:86877650-86878250(+)
chr12:86878622-86879222(+)
chr12:86883090-86883690(+)
chr12:86889068-86889668(+)
chr12:86889525-86890125(+)
chr12:86890280-86890880(+)
chr12:86892190-86892790(+)
chr12:86897750-86898350(+)
chr12:86906882-86907482(+)
chr12:86907451-86908051(+)
chr12:86907862-86908462(+)
chr12:86914030-86914630(+)
chr12:86915555-86916155(+)
chr12:86916905-86917505(+)
chr12:86917510-86918110(+)
chr12:86920605-86921205(+)
chr12:86922886-86923486(+)
chr12:86924250-86924850(+)
chr12:86924814-86925414(+)
chr12:86930550-86931150(+)
chr12:86931813-86932413(+)
chr12:86937417-86938017(+)
chr12:86942590-86943190(+)
chr12:86943998-86944598(+)
chr12:86944878-86945478(+)
chr12:86948310-86948910(+)
chr12:86949153-86949753(+)
chr12:86950730-86951330(+)
chr12:86953950-86954550(+)
chr12:86954890-86955490(+)
chr12:86957370-86957970(+)
chr12:86958650-86959250(+)
chr12:86960850-86961450(+)
chr12:86964350-86964950(+)
chr12:86966305-86966905(+)
chr12:86974375-86974975(+)
chr12:86974995-86975595(+)
chr12:86975475-86976075(+)
chr12:86977115-86977715(+)
chr12:86978230-86978830(+)
chr12:86983930-86984530(+)
chr12:86985350-86985950(+)
chr12:86986110-86986710(+)
chr12:86988450-86989050(+)
chr12:86990750-86991350(+)
chr12:86993069-86993669(+)
chr12:86994372-86994972(+)
chr12:86995530-86996130(+)
chr12:86996395-86996995(+)
chr12:86997610-86998210(+)
chr12:86998611-86999211(+)
chr12:86999289-86999889(+)
chr12:87000060-87000660(+)
chr12:87000530-87001130(+)
chr12:87004210-87004810(+)
chr12:87007026-87007626(+)
chr12:87007762-87008362(+)
chr12:87008800-87009400(+)
chr12:87011080-87011680(+)
chr12:87016933-87017533(+)
chr12:87028033-87028633(+)
chr12:87028434-87029034(+)
chr12:87029660-87030260(+)
chr12:87030522-87031122(+)
chr12:87031800-87032400(+)
chr12:87040580-87041180(+)
chr12:87041462-87042062(+)
chr12:87044016-87044616(+)
chr12:87045410-87046010(+)
chr12:87050123-87050723(+)
chr12:87050560-87051160(+)
chr12:87050980-87051580(+)
chr12:87053542-87054142(+)
chr12:87054434-87055034(+)
chr12:87055155-87055755(+)
chr12:87056110-87056710(+)
chr12:87057372-87057972(+)
chr12:87058530-87059130(+)
chr12:87060028-87060628(+)
chr12:87060480-87061080(+)
chr12:87061050-87061650(+)
chr12:87062638-87063238(+)
chr12:87063230-87063830(+)
chr12:87064532-87065132(+)
chr12:87064940-87065540(+)
chr12:87068275-87068875(+)
chr12:87068897-87069497(+)
chr12:87075490-87076090(+)
chr12:87077283-87077883(+)
chr12:87081610-87082210(+)
chr12:87083544-87084144(+)
chr12:87087470-87088070(+)
chr12:87090490-87091090(+)
chr12:87091674-87092274(+)
chr12:87092246-87092846(+)
chr12:87092840-87093440(+)
chr12:87093975-87094575(+)
chr12:87102655-87103255(+)
chr12:87103780-87104380(+)
chr12:87105379-87105979(+)
chr12:87106028-87106628(+)
chr12:87106615-87107215(+)
chr12:87111910-87112510(+)
chr12:87113069-87113669(+)
chr12:87115676-87116276(+)
chr12:87117001-87117601(+)
chr12:87118376-87118976(+)
chr12:87118967-87119567(+)
chr12:87120870-87121470(+)
chr12:87123413-87124013(+)
chr12:87123920-87124520(+)
chr12:87126090-87126690(+)
chr12:87127110-87127710(+)
chr12:87135183-87135783(+)
chr12:87137530-87138130(+)
chr12:87138422-87139022(+)
chr12:87142531-87143131(+)
chr12:87145775-87146375(+)
chr12:87154731-87155331(+)
chr12:87164575-87165175(+)
chr12:87166336-87166936(+)
chr12:87167854-87168454(+)
chr12:87168634-87169234(+)
chr12:87170980-87171580(+)
chr12:87171872-87172472(+)
chr12:87176150-87176750(+)
chr12:87181070-87181670(+)
chr12:87182438-87183038(+)
chr12:87183050-87183650(+)
chr12:87190307-87190907(+)
chr12:87192110-87192710(+)
chr12:87192534-87193134(+)
chr12:87193177-87193777(+)
chr12:87193797-87194397(+)
chr12:87194450-87195050(+)
chr12:87195174-87195774(+)
chr12:87206665-87207265(+)
chr12:87216570-87217170(+)
chr12:87217585-87218185(+)
chr12:87219724-87220324(+)
chr12:87221074-87221674(+)
chr12:87223740-87224340(+)
chr12:87227900-87228500(+)
chr12:87229030-87229630(+)
chr12:87229450-87230050(+)
chr12:87230310-87230910(+)
chr12:87230908-87231508(+)
chr12:87231980-87232580(+)
chr12:87232461-87233061(+)
chr12:87234598-87235198(+)
chr12:87244390-87244990(+)
chr12:87248730-87249330(+)
chr12:87262930-87263530(+)
chr12:87270050-87270650(+)
chr12:87275056-87275656(+)
chr12:87276610-87277210(+)
chr12:87279936-87280536(+)
chr12:87280650-87281250(+)
chr12:87281095-87281695(+)
chr12:87282355-87282955(+)
chr12:87289391-87289991(+)
chr12:87296839-87297439(+)
chr12:87301870-87302470(+)
chr12:87305610-87306210(+)
chr12:87308401-87309001(+)
chr12:87310767-87311367(+)
chr12:87323621-87324221(+)
chr12:87325402-87326002(+)
chr12:87332090-87332690(+)
chr12:87332970-87333570(+)
chr12:87333910-87334510(+)
chr12:87339466-87340066(+)
chr12:87342587-87343187(+)
chr12:87344021-87344621(+)
chr12:87345063-87345663(+)
chr12:87346640-87347240(+)
chr12:87347196-87347796(+)
chr12:87353390-87353990(+)
chr12:87354550-87355150(+)
chr12:87354952-87355552(+)
chr12:87364245-87364845(+)
chr12:87374000-87374600(+)
chr12:87375311-87375911(+)
chr12:87377190-87377790(+)
chr12:87378570-87379170(+)
chr12:87382843-87383443(+)
chr12:87383466-87384066(+)
chr12:87383975-87384575(+)
chr12:87384378-87384978(+)
chr12:87392230-87392830(+)
chr12:87393230-87393830(+)
chr12:87393892-87394492(+)
chr12:87397930-87398530(+)
chr12:87402583-87403183(+)
chr12:87410490-87411090(+)
chr12:87410918-87411518(+)
chr12:87413740-87414340(+)
chr12:87414937-87415537(+)
chr12:87419635-87420235(+)
chr12:87423210-87423810(+)
chr12:87426240-87426840(+)
chr12:87434740-87435340(+)
chr12:87435630-87436230(+)
chr12:87438770-87439370(+)
chr12:87444210-87444810(+)
chr12:87444850-87445450(+)
chr12:87445274-87445874(+)
chr12:87445810-87446410(+)
chr12:87447936-87448536(+)
chr12:87448720-87449320(+)
chr12:87452390-87452990(+)
chr12:87452870-87453470(+)
chr12:87459993-87460593(+)
chr12:87460570-87461170(+)
chr12:87461150-87461750(+)
chr12:87466770-87467370(+)
chr12:87468469-87469069(+)
chr12:87468974-87469574(+)
chr12:87474501-87475101(+)
chr12:87476453-87477053(+)
chr12:87480079-87480679(+)
chr12:87488036-87488636(+)
chr12:87489644-87490244(+)
chr12:87491149-87491749(+)
chr12:87492292-87492892(+)
chr12:87500950-87501550(+)
chr12:87505650-87506250(+)
chr12:87506609-87507209(+)
chr12:87507889-87508489(+)
chr12:87509850-87510450(+)
chr12:87510465-87511065(+)
chr12:87511209-87511809(+)
chr12:87513344-87513944(+)
chr12:87514079-87514679(+)
chr12:87515630-87516230(+)
chr12:87520963-87521563(+)
chr12:87521615-87522215(+)
chr12:87524299-87524899(+)
chr12:87528699-87529299(+)
chr12:87529399-87529999(+)
chr12:87530030-87530630(+)
chr12:87530516-87531116(+)
chr12:87530920-87531520(+)
chr12:87532115-87532715(+)
chr12:87533935-87534535(+)
chr12:87534857-87535457(+)
chr12:87536097-87536697(+)
chr12:87539777-87540377(+)
chr12:87540294-87540894(+)
chr12:87544836-87545436(+)
chr12:87545725-87546325(+)
chr12:87546518-87547118(+)
chr12:87547215-87547815(+)
chr12:87549266-87549866(+)
chr12:87551446-87552046(+)
chr12:87553310-87553910(+)
chr12:87554728-87555328(+)
chr12:87556810-87557410(+)
chr12:87558930-87559530(+)
chr12:87559471-87560071(+)
chr12:87562650-87563250(+)
chr12:87563463-87564063(+)
chr12:87564090-87564690(+)
chr12:87565370-87565970(+)
chr12:87576370-87576970(+)
chr12:87588091-87588691(+)
chr12:87589970-87590570(+)
chr12:87590790-87591390(+)
chr12:87594015-87594615(+)
chr12:87595260-87595860(+)
chr12:87595840-87596440(+)
chr12:87597650-87598250(+)
chr12:87604480-87605080(+)
chr12:87605672-87606272(+)
chr12:87609230-87609830(+)
chr12:87610101-87610701(+)
chr12:87610737-87611337(+)
chr12:87611238-87611838(+)
chr12:87620838-87621438(+)
chr12:87624090-87624690(+)
chr12:87624995-87625595(+)
chr12:87625469-87626069(+)
chr12:87627328-87627928(+)
chr12:87628590-87629190(+)
chr12:87631210-87631810(+)
chr12:87632194-87632794(+)
chr12:87638433-87639033(+)
chr12:87639190-87639790(+)
chr12:87640417-87641017(+)
chr12:87641428-87642028(+)
chr12:87642030-87642630(+)
chr12:87642537-87643137(+)
chr12:87645170-87645770(+)
chr12:87646827-87647427(+)
chr12:87648009-87648609(+)
chr12:87653036-87653636(+)
chr12:87654682-87655282(+)
chr12:87659983-87660583(+)
chr12:87660480-87661080(+)
chr12:87663250-87663850(+)
chr12:87664567-87665167(+)
chr12:87666513-87667113(+)
chr12:87668272-87668872(+)
chr12:87669970-87670570(+)
chr12:87674019-87674619(+)
chr12:87674510-87675110(+)
chr12:87676855-87677455(+)
chr12:87677542-87678142(+)
chr12:87680765-87681365(+)
chr12:87683816-87684416(+)
chr12:87692290-87692890(+)
chr12:87694292-87694892(+)
chr12:87696029-87696629(+)
chr12:87697095-87697695(+)
chr12:87698084-87698684(+)
chr12:87699177-87699777(+)
chr12:87703190-87703790(+)
chr12:87703760-87704360(+)
chr12:87704847-87705447(+)
chr12:87705345-87705945(+)
chr12:87707963-87708563(+)
chr12:87708483-87709083(+)
chr12:87709490-87710090(+)
chr12:87710982-87711582(+)
chr12:87711654-87712254(+)
chr12:87712130-87712730(+)
chr12:87714343-87714943(+)
chr12:87716183-87716783(+)
chr12:87716998-87717598(+)
chr12:87720675-87721275(+)
chr12:87722735-87723335(+)
chr12:87723146-87723746(+)
chr12:87726630-87727230(+)
chr12:87727070-87727670(+)
chr12:87730616-87731216(+)
chr12:87731990-87732590(+)
chr12:87732590-87733190(+)
chr12:87735073-87735673(+)
chr12:87738374-87738974(+)
chr12:87739790-87740390(+)
chr12:87741163-87741763(+)
chr12:87741739-87742339(+)
chr12:87743110-87743710(+)
chr12:87746015-87746615(+)
chr12:87757359-87757959(+)
chr12:87759155-87759755(+)
chr12:87761930-87762530(+)
chr12:87762792-87763392(+)
chr12:87763810-87764410(+)
chr12:87764210-87764810(+)
chr12:87769270-87769870(+)
chr12:87770413-87771013(+)
chr12:87770979-87771579(+)
chr12:87775572-87776172(+)
chr12:87776122-87776722(+)
chr12:87776784-87777384(+)
chr12:87777374-87777974(+)
chr12:87777908-87778508(+)
chr12:87778423-87779023(+)
chr12:87782030-87782630(+)
chr12:87787870-87788470(+)
chr12:87799545-87800145(+)
chr12:87800613-87801213(+)
chr12:87801152-87801752(+)
chr12:87805003-87805603(+)
chr12:87806605-87807205(+)
chr12:87807473-87808073(+)
chr12:87808452-87809052(+)
chr12:87818370-87818970(+)
chr12:87819642-87820242(+)
chr12:87820810-87821410(+)
chr12:87821445-87822045(+)
chr12:87822555-87823155(+)
chr12:87824080-87824680(+)
chr12:87826830-87827430(+)
chr12:87831670-87832270(+)
chr12:87833170-87833770(+)
chr12:87833812-87834412(+)
chr12:87834515-87835115(+)
chr12:87835417-87836017(+)
chr12:87837190-87837790(+)
chr12:87837713-87838313(+)
chr12:87838448-87839048(+)
chr12:87844135-87844735(+)
chr12:87845310-87845910(+)
chr12:87848435-87849035(+)
chr12:87853538-87854138(+)
chr12:87854208-87854808(+)
chr12:87855250-87855850(+)
chr12:87856015-87856615(+)
chr12:87859050-87859650(+)
chr12:87859970-87860570(+)
chr12:87861614-87862214(+)
chr12:87862050-87862650(+)
chr12:87862967-87863567(+)
chr12:87863809-87864409(+)
chr12:87865560-87866160(+)
chr12:87871000-87871600(+)
chr12:87873390-87873990(+)
chr12:87879910-87880510(+)
chr12:87883810-87884410(+)
chr12:87884822-87885422(+)
chr12:87887330-87887930(+)
chr12:87891550-87892150(+)
chr12:87892848-87893448(+)
chr12:87893980-87894580(+)
chr12:87897543-87898143(+)
chr12:87899250-87899850(+)
chr12:87902550-87903150(+)
chr12:87903096-87903696(+)
chr12:87904946-87905546(+)
chr12:87907110-87907710(+)
chr12:87907526-87908126(+)
chr12:87908610-87909210(+)
chr12:87912175-87912775(+)
chr12:87914650-87915250(+)
chr12:87917822-87918422(+)
chr12:87923065-87923665(+)
chr12:87924934-87925534(+)
chr12:87930890-87931490(+)
chr12:87931639-87932239(+)
chr12:87933557-87934157(+)
chr12:87947090-87947690(+)
chr12:87947630-87948230(+)
chr12:87948810-87949410(+)
chr12:87950672-87951272(+)
chr12:87957200-87957800(+)
chr12:87960625-87961225(+)
chr12:87961165-87961765(+)
chr12:87965490-87966090(+)
chr12:87966775-87967375(+)
chr12:87967350-87967950(+)
chr12:87969629-87970229(+)
chr12:87972322-87972922(+)
chr12:87972751-87973351(+)
chr12:87979590-87980190(+)
chr12:87981708-87982308(+)
chr12:87982403-87983003(+)
chr12:87989218-87989818(+)
chr12:87989810-87990410(+)
chr12:87990290-87990890(+)
chr12:87992490-87993090(+)
chr12:87993320-87993920(+)
chr12:87994595-87995195(+)
chr12:87996090-87996690(+)
chr12:87996781-87997381(+)
chr12:87997400-87998000(+)
chr12:87998610-87999210(+)
chr12:88002015-88002615(+)
chr12:88003050-88003650(+)
chr12:88006310-88006910(+)
chr12:88006840-88007440(+)
chr12:88008555-88009155(+)
chr12:88010110-88010710(+)
chr12:88012650-88013250(+)
chr12:88022150-88022750(+)
chr12:88022630-88023230(+)
chr12:88027330-88027930(+)
chr12:88027830-88028430(+)
chr12:88028270-88028870(+)
chr12:88028710-88029310(+)
chr12:88029110-88029710(+)
chr12:88029620-88030220(+)
chr12:88030410-88031010(+)
chr12:88030910-88031510(+)
chr12:88031438-88032038(+)
chr12:88031880-88032480(+)
chr12:88032940-88033540(+)
chr12:88033440-88034040(+)
chr12:88034013-88034613(+)
chr12:88035920-88036520(+)
chr12:88037910-88038510(+)
chr12:88042878-88043478(+)
chr12:88045892-88046492(+)
chr12:88046970-88047570(+)
chr12:88047603-88048203(+)
chr12:88049983-88050583(+)
chr12:88050975-88051575(+)
chr12:88052990-88053590(+)
chr12:88053941-88054541(+)
chr12:88054665-88055265(+)
chr12:88055128-88055728(+)
chr12:88055565-88056165(+)
chr12:88056110-88056710(+)
chr12:88057010-88057610(+)
chr12:88057830-88058430(+)
chr12:88058450-88059050(+)
chr12:88059752-88060352(+)
chr12:88060330-88060930(+)
chr12:88061043-88061643(+)
chr12:88064110-88064710(+)
chr12:88065433-88066033(+)
chr12:88070397-88070997(+)
chr12:88072101-88072701(+)
chr12:88072951-88073551(+)
chr12:88080304-88080904(+)
chr12:88080988-88081588(+)
chr12:88081420-88082020(+)
chr12:88081830-88082430(+)
chr12:88082335-88082935(+)
chr12:88082898-88083498(+)
chr12:88083931-88084531(+)
chr12:88085990-88086590(+)
chr12:88086790-88087390(+)
chr12:88087630-88088230(+)
chr12:88088670-88089270(+)
chr12:88094950-88095550(+)
chr12:88097340-88097940(+)
chr12:88098047-88098647(+)
chr12:88098474-88099074(+)
chr12:88101455-88102055(+)
chr12:88107634-88108234(+)
chr12:88108390-88108990(+)
chr12:88110640-88111240(+)
chr12:88113250-88113850(+)
chr12:88114552-88115152(+)
chr12:88115830-88116430(+)
chr12:88117730-88118330(+)
chr12:88120480-88121080(+)
chr12:88122708-88123308(+)
chr12:88123635-88124235(+)
chr12:88125495-88126095(+)
chr12:88132801-88133401(+)
chr12:88134430-88135030(+)
chr12:88139605-88140205(+)
chr12:88140070-88140670(+)
chr12:88143693-88144293(+)
chr12:88147150-88147750(+)
chr12:88149225-88149825(+)
chr12:88149743-88150343(+)
chr12:88150401-88151001(+)
chr12:88150893-88151493(+)
chr12:88151375-88151975(+)
chr12:88151974-88152574(+)
chr12:88154608-88155208(+)
chr12:88162860-88163460(+)
chr12:88166082-88166682(+)
chr12:88168976-88169576(+)
chr12:88169735-88170335(+)
chr12:88170504-88171104(+)
chr12:88172708-88173308(+)
chr12:88173740-88174340(+)
chr12:88176433-88177033(+)
chr12:88176995-88177595(+)
chr12:88177443-88178043(+)
chr12:88178059-88178659(+)
chr12:88179540-88180140(+)
chr12:88182690-88183290(+)
chr12:88183158-88183758(+)
chr12:88185400-88186000(+)
chr12:88185884-88186484(+)
chr12:88186853-88187453(+)
chr12:88188527-88189127(+)
chr12:88189302-88189902(+)
chr12:88190684-88191284(+)
chr12:88191719-88192319(+)
chr12:88194500-88195100(+)
chr12:88195071-88195671(+)
chr12:88195862-88196462(+)
chr12:88199931-88200531(+)
chr12:88200715-88201315(+)
chr12:88203605-88204205(+)
chr12:88204453-88205053(+)
chr12:88205727-88206327(+)
chr12:88206449-88207049(+)
chr12:88207056-88207656(+)
chr12:88207496-88208096(+)
chr12:88208295-88208895(+)
chr12:88209784-88210384(+)
chr12:88212171-88212771(+)
chr12:88214480-88215080(+)
chr12:88215070-88215670(+)
chr12:88216610-88217210(+)
chr12:88217045-88217645(+)
chr12:88219864-88220464(+)
chr12:88221248-88221848(+)
chr12:88222287-88222887(+)
chr12:88226290-88226890(+)
chr12:88228410-88229010(+)
chr12:88229817-88230417(+)
chr12:88233885-88234485(+)
chr12:88235590-88236190(+)
chr12:88239739-88240339(+)
chr12:88240904-88241504(+)
chr12:88241915-88242515(+)
chr12:88242652-88243252(+)
chr12:88247145-88247745(+)
chr12:88254050-88254650(+)
chr12:88254874-88255474(+)
chr12:88255442-88256042(+)
chr12:88256086-88256686(+)
chr12:88260302-88260902(+)
chr12:88261155-88261755(+)
chr12:88262110-88262710(+)
chr12:88263271-88263871(+)
chr12:88263707-88264307(+)
chr12:88264173-88264773(+)
chr12:88264777-88265377(+)
chr12:88266570-88267170(+)
chr12:88267038-88267638(+)
chr12:88272810-88273410(+)
chr12:88277433-88278033(+)
chr12:88279437-88280037(+)
chr12:88285270-88285870(+)
chr12:88290370-88290970(+)
chr12:88291280-88291880(+)
chr12:88294290-88294890(+)
chr12:88295037-88295637(+)
chr12:88300410-88301010(+)
chr12:88301120-88301720(+)
chr12:88301623-88302223(+)
chr12:88303170-88303770(+)
chr12:88303750-88304350(+)
chr12:88304370-88304970(+)
chr12:88304920-88305520(+)
chr12:88305430-88306030(+)
chr12:88306390-88306990(+)
chr12:88311155-88311755(+)
chr12:88312545-88313145(+)
chr12:88313840-88314440(+)
chr12:88314408-88315008(+)
chr12:88315367-88315967(+)
chr12:88316413-88317013(+)
chr12:88317044-88317644(+)
chr12:88317810-88318410(+)
chr12:88318770-88319370(+)
chr12:88321780-88322380(+)
chr12:88322990-88323590(+)
chr12:88323694-88324294(+)
chr12:88324330-88324930(+)
chr12:88325444-88326044(+)
chr12:88326565-88327165(+)
chr12:88326977-88327577(+)
chr12:88327612-88328212(+)
chr12:88328907-88329507(+)
chr12:88332878-88333478(+)
chr12:88336033-88336633(+)
chr12:88336641-88337241(+)
chr12:88337479-88338079(+)
chr12:88344510-88345110(+)
chr12:88345152-88345752(+)
chr12:88346431-88347031(+)
chr12:88346911-88347511(+)
chr12:88351115-88351715(+)
chr12:88354257-88354857(+)
chr12:88354735-88355335(+)
chr12:88360690-88361290(+)
chr12:88361524-88362124(+)
chr12:88362110-88362710(+)
chr12:88370070-88370670(+)
chr12:88373510-88374110(+)
chr12:88374378-88374978(+)
chr12:88375213-88375813(+)
chr12:88375884-88376484(+)
chr12:88380690-88381290(+)
chr12:88382203-88382803(+)
chr12:88385631-88386231(+)
chr12:88387007-88387607(+)
chr12:88389256-88389856(+)
chr12:88399068-88399668(+)
chr12:88399770-88400370(+)
chr12:88401030-88401630(+)
chr12:88402110-88402710(+)
chr12:88404770-88405370(+)
chr12:88405486-88406086(+)
chr12:88408980-88409580(+)
chr12:88409495-88410095(+)
chr12:88411660-88412260(+)
chr12:88412918-88413518(+)
chr12:88418784-88419384(+)
chr12:88419860-88420460(+)
chr12:88421430-88422030(+)
chr12:88422910-88423510(+)
chr12:88424650-88425250(+)
chr12:88427552-88428152(+)
chr12:88428130-88428730(+)
chr12:88428965-88429565(+)
chr12:88429562-88430162(+)
chr12:88430172-88430772(+)
chr12:88430655-88431255(+)
chr12:88431230-88431830(+)
chr12:88431790-88432390(+)
chr12:88435603-88436203(+)
chr12:88441459-88442059(+)
chr12:88446343-88446943(+)
chr12:88450306-88450906(+)
chr12:88451690-88452290(+)
chr12:88452127-88452727(+)
chr12:88454014-88454614(+)
chr12:88454989-88455589(+)
chr12:88456200-88456800(+)
chr12:88457073-88457673(+)
chr12:88460370-88460970(+)
chr12:88460998-88461598(+)
chr12:88465955-88466555(+)
chr12:88478250-88478850(+)
chr12:88482790-88483390(+)
chr12:88484010-88484610(+)
chr12:88486308-88486908(+)
chr12:88486790-88487390(+)
chr12:88488660-88489260(+)
chr12:88490810-88491410(+)
chr12:88497230-88497830(+)
chr12:88497904-88498504(+)
chr12:88501701-88502301(+)
chr12:88502310-88502910(+)
chr12:88504761-88505361(+)
chr12:88506200-88506800(+)
chr12:88507579-88508179(+)
chr12:88521530-88522130(+)
chr12:88526119-88526719(+)
chr12:88530680-88531280(+)
chr12:88533390-88533990(+)
chr12:88534929-88535529(+)
chr12:88535647-88536247(+)
chr12:88536333-88536933(+)
chr12:88536840-88537440(+)
chr12:88537614-88538214(+)
chr12:88538436-88539036(+)
chr12:88539249-88539849(+)
chr12:88539717-88540317(+)
chr12:88543710-88544310(+)
chr12:88547632-88548232(+)
chr12:88548700-88549300(+)
chr12:88549900-88550500(+)
chr12:88552970-88553570(+)
chr12:88555470-88556070(+)
chr12:88557030-88557630(+)
chr12:88562030-88562630(+)
chr12:88565130-88565730(+)
chr12:88566522-88567122(+)
chr12:88570410-88571010(+)
chr12:88570950-88571550(+)
chr12:88573292-88573892(+)
chr12:88573790-88574390(+)
chr12:88575617-88576217(+)
chr12:88576164-88576764(+)
chr12:88577910-88578510(+)
chr12:88579629-88580229(+)
chr12:88581839-88582439(+)
chr12:88586114-88586714(+)
chr12:88586654-88587254(+)
chr12:88588430-88589030(+)
chr12:88591883-88592483(+)
chr12:88596164-88596764(+)
chr12:88597380-88597980(+)
chr12:88600315-88600915(+)
chr12:88600810-88601410(+)
chr12:88601772-88602372(+)
chr12:88604643-88605243(+)
chr12:88606386-88606986(+)
chr12:88613415-88614015(+)
chr12:88616599-88617199(+)
chr12:88619430-88620030(+)
chr12:88620120-88620720(+)
chr12:88620950-88621550(+)
chr12:88621566-88622166(+)
chr12:88622400-88623000(+)
chr12:88623952-88624552(+)
chr12:88626350-88626950(+)
chr12:88628430-88629030(+)
chr12:88629033-88629633(+)
chr12:88629750-88630350(+)
chr12:88630340-88630940(+)
chr12:88630828-88631428(+)
chr12:88631615-88632215(+)
chr12:88632306-88632906(+)
chr12:88633510-88634110(+)
chr12:88634210-88634810(+)
chr12:88635110-88635710(+)
chr12:88635807-88636407(+)
chr12:88636228-88636828(+)
chr12:88637220-88637820(+)
chr12:88637621-88638221(+)
chr12:88638220-88638820(+)
chr12:88638810-88639410(+)
chr12:88639481-88640081(+)
chr12:88640859-88641459(+)
chr12:88641890-88642490(+)
chr12:88642380-88642980(+)
chr12:88642830-88643430(+)
chr12:88643630-88644230(+)
chr12:88644270-88644870(+)
chr12:88644710-88645310(+)
chr12:88645456-88646056(+)
chr12:88646190-88646790(+)
chr12:88647140-88647740(+)
chr12:88647950-88648550(+)
chr12:88648800-88649400(+)
chr12:88649810-88650410(+)
chr12:88650330-88650930(+)
chr12:88650800-88651400(+)
chr12:88651490-88652090(+)
chr12:88652081-88652681(+)
chr12:88652644-88653244(+)
chr12:88653490-88654090(+)
chr12:88654475-88655075(+)
chr12:88656150-88656750(+)
chr12:88656790-88657390(+)
chr12:88657410-88658010(+)
chr12:88657830-88658430(+)
chr12:88658490-88659090(+)
chr12:88659510-88660110(+)
chr12:88660491-88661091(+)
chr12:88661168-88661768(+)
chr12:88661888-88662488(+)
chr12:88662410-88663010(+)
chr12:88663010-88663610(+)
chr12:88663735-88664335(+)
chr12:88664330-88664930(+)
chr12:88665270-88665870(+)
chr12:88665720-88666320(+)
chr12:88666271-88666871(+)
chr12:88667483-88668083(+)
chr12:88668630-88669230(+)
chr12:88669090-88669690(+)
chr12:88669980-88670580(+)
chr12:88670850-88671450(+)
chr12:88672230-88672830(+)
chr12:88672700-88673300(+)
chr12:88673511-88674111(+)
chr12:88674204-88674804(+)
chr12:88674950-88675550(+)
chr12:88675520-88676120(+)
chr12:88676790-88677390(+)
chr12:88677427-88678027(+)
chr12:88678070-88678670(+)
chr12:88685403-88686003(+)
chr12:88689390-88689990(+)
chr12:88691898-88692498(+)
chr12:88692420-88693020(+)
chr12:88693310-88693910(+)
chr12:88694104-88694704(+)
chr12:88694566-88695166(+)
chr12:88696978-88697578(+)
chr12:88699133-88699733(+)
chr12:88700258-88700858(+)
chr12:88700810-88701410(+)
chr12:88701262-88701862(+)
chr12:88701760-88702360(+)
chr12:88702517-88703117(+)
chr12:88703204-88703804(+)
chr12:88703726-88704326(+)
chr12:88704333-88704933(+)
chr12:88708990-88709590(+)
chr12:88712366-88712966(+)
chr12:88712792-88713392(+)
chr12:88713774-88714374(+)
chr12:88715930-88716530(+)
chr12:88716355-88716955(+)
chr12:88718840-88719440(+)
chr12:88719474-88720074(+)
chr12:88721007-88721607(+)
chr12:88721716-88722316(+)
chr12:88723475-88724075(+)
chr12:88726768-88727368(+)
chr12:88727919-88728519(+)
chr12:88728380-88728980(+)
chr12:88729869-88730469(+)
chr12:88730590-88731190(+)
chr12:88732161-88732761(+)
chr12:88732964-88733564(+)
chr12:88733634-88734234(+)
chr12:88735390-88735990(+)
chr12:88736045-88736645(+)
chr12:88738835-88739435(+)
chr12:88744807-88745407(+)
chr12:88748390-88748990(+)
chr12:88750850-88751450(+)
chr12:88753470-88754070(+)
chr12:88753993-88754593(+)
chr12:88755155-88755755(+)
chr12:88756167-88756767(+)
chr12:88757361-88757961(+)
chr12:88759094-88759694(+)
chr12:88759857-88760457(+)
chr12:88761634-88762234(+)
chr12:88762680-88763280(+)
chr12:88764270-88764870(+)
chr12:88765085-88765685(+)
chr12:88766590-88767190(+)
chr12:88769151-88769751(+)
chr12:88769585-88770185(+)
chr12:88771895-88772495(+)
chr12:88775855-88776455(+)
chr12:88778350-88778950(+)
chr12:88782042-88782642(+)
chr12:88782638-88783238(+)
chr12:88784510-88785110(+)
chr12:88785278-88785878(+)
chr12:88786510-88787110(+)
chr12:88787062-88787662(+)
chr12:88788510-88789110(+)
chr12:88790670-88791270(+)
chr12:88791706-88792306(+)
chr12:88793481-88794081(+)
chr12:88794250-88794850(+)
chr12:88794895-88795495(+)
chr12:88800455-88801055(+)
chr12:88801870-88802470(+)
chr12:88802486-88803086(+)
chr12:88802930-88803530(+)
chr12:88804890-88805490(+)
chr12:88805380-88805980(+)
chr12:88807219-88807819(+)
chr12:88810537-88811137(+)
chr12:88811207-88811807(+)
chr12:88812074-88812674(+)
chr12:88812792-88813392(+)
chr12:88813487-88814087(+)
chr12:88814103-88814703(+)
chr12:88816110-88816710(+)
chr12:88816890-88817490(+)
chr12:88818670-88819270(+)
chr12:88825015-88825615(+)
chr12:88826204-88826804(+)
chr12:88826724-88827324(+)
chr12:88827516-88828116(+)
chr12:88828038-88828638(+)
chr12:88829030-88829630(+)
chr12:88829440-88830040(+)
chr12:88830842-88831442(+)
chr12:88838155-88838755(+)
chr12:88839491-88840091(+)
chr12:88842110-88842710(+)
chr12:88843714-88844314(+)
chr12:88844903-88845503(+)
chr12:88846490-88847090(+)
chr12:88846987-88847587(+)
chr12:88848097-88848697(+)
chr12:88850895-88851495(+)
chr12:88852040-88852640(+)
chr12:88860420-88861020(+)
chr12:88860970-88861570(+)
chr12:88862256-88862856(+)
chr12:88862861-88863461(+)
chr12:88863606-88864206(+)
chr12:88865327-88865927(+)
chr12:88865938-88866538(+)
chr12:88866499-88867099(+)
chr12:88869110-88869710(+)
chr12:88871255-88871855(+)
chr12:88873683-88874283(+)
chr12:88874636-88875236(+)
chr12:88878385-88878985(+)
chr12:88883070-88883670(+)
chr12:88885447-88886047(+)
chr12:88887301-88887901(+)
chr12:88888231-88888831(+)
chr12:88888697-88889297(+)
chr12:88890037-88890637(+)
chr12:88890645-88891245(+)
chr12:88891800-88892400(+)
chr12:88893041-88893641(+)
chr12:88895621-88896221(+)
chr12:88896177-88896777(+)
chr12:88896928-88897528(+)
chr12:88899378-88899978(+)
chr12:88900810-88901410(+)
chr12:88903005-88903605(+)
chr12:88903538-88904138(+)
chr12:88905830-88906430(+)
chr12:88910483-88911083(+)
chr12:88911530-88912130(+)
chr12:88912754-88913354(+)
chr12:88913564-88914164(+)
chr12:88914122-88914722(+)
chr12:88914810-88915410(+)
chr12:88916190-88916790(+)
chr12:88916610-88917210(+)
chr12:88921410-88922010(+)
chr12:88923454-88924054(+)
chr12:88924110-88924710(+)
chr12:88929470-88930070(+)
chr12:88932195-88932795(+)
chr12:88934735-88935335(+)
chr12:88935185-88935785(+)
chr12:88936980-88937580(+)
chr12:88938661-88939261(+)
chr12:88939270-88939870(+)
chr12:88939916-88940516(+)
chr12:88940477-88941077(+)
chr12:88941570-88942170(+)
chr12:88943581-88944181(+)
chr12:88946391-88946991(+)
chr12:88947579-88948179(+)
chr12:88947981-88948581(+)
chr12:88948985-88949585(+)
chr12:88949932-88950532(+)
chr12:88952900-88953500(+)
chr12:88953420-88954020(+)
chr12:88955910-88956510(+)
chr12:88956832-88957432(+)
chr12:88957839-88958439(+)
chr12:88960140-88960740(+)
chr12:88960935-88961535(+)
chr12:88961617-88962217(+)
chr12:88962600-88963200(+)
chr12:88963815-88964415(+)
chr12:88965163-88965763(+)
chr12:88966574-88967174(+)
chr12:88967270-88967870(+)
chr12:88968023-88968623(+)
chr12:88968555-88969155(+)
chr12:88969215-88969815(+)
chr12:88969855-88970455(+)
chr12:88970565-88971165(+)
chr12:88971255-88971855(+)
chr12:88972014-88972614(+)
chr12:88972721-88973321(+)
chr12:88973404-88974004(+)
chr12:88973970-88974570(+)
chr12:88974695-88975295(+)
chr12:88975210-88975810(+)
chr12:88978724-88979324(+)
chr12:88980150-88980750(+)
chr12:88980630-88981230(+)
chr12:88984526-88985126(+)
chr12:88984997-88985597(+)
chr12:88988565-88989165(+)
chr12:88989360-88989960(+)
chr12:88991199-88991799(+)
chr12:88993050-88993650(+)
chr12:88993950-88994550(+)
chr12:88997283-88997883(+)
chr12:88998332-88998932(+)
chr12:89009119-89009719(+)
chr12:89011045-89011645(+)
chr12:89012910-89013510(+)
chr12:89017444-89018044(+)
chr12:89017849-89018449(+)
chr12:89018573-89019173(+)
chr12:89019022-89019622(+)
chr12:89020753-89021353(+)
chr12:89021167-89021767(+)
chr12:89022773-89023373(+)
chr12:89024283-89024883(+)
chr12:89025090-89025690(+)
chr12:89026991-89027591(+)
chr12:89027609-89028209(+)
chr12:89032053-89032653(+)
chr12:89032643-89033243(+)
chr12:89033077-89033677(+)
chr12:89035070-89035670(+)
chr12:89036310-89036910(+)
chr12:89036852-89037452(+)
chr12:89037333-89037933(+)
chr12:89037975-89038575(+)
chr12:89038827-89039427(+)
chr12:89039482-89040082(+)
chr12:89040510-89041110(+)
chr12:89044414-89045014(+)
chr12:89050075-89050675(+)
chr12:89050630-89051230(+)
chr12:89051656-89052256(+)
chr12:89052077-89052677(+)
chr12:89054910-89055510(+)
chr12:89056190-89056790(+)
chr12:89056665-89057265(+)
chr12:89057750-89058350(+)
chr12:89058697-89059297(+)
chr12:89061324-89061924(+)
chr12:89070033-89070633(+)
chr12:89071400-89072000(+)
chr12:89074570-89075170(+)
chr12:89078238-89078838(+)
chr12:89078690-89079290(+)
chr12:89083510-89084110(+)
chr12:89084642-89085242(+)
chr12:89085371-89085971(+)
chr12:89087595-89088195(+)
chr12:89092179-89092779(+)
chr12:89092653-89093253(+)
chr12:89096111-89096711(+)
chr12:89097430-89098030(+)
chr12:89099978-89100578(+)
chr12:89101343-89101943(+)
chr12:89108152-89108752(+)
chr12:89108890-89109490(+)
chr12:89109745-89110345(+)
chr12:89111870-89112470(+)
chr12:89112780-89113380(+)
chr12:89113184-89113784(+)
chr12:89116909-89117509(+)
chr12:89117657-89118257(+)
chr12:89119340-89119940(+)
chr12:89119850-89120450(+)
chr12:89120910-89121510(+)
chr12:89126904-89127504(+)
chr12:89128010-89128610(+)
chr12:89131714-89132314(+)
chr12:89137869-89138469(+)
chr12:89140031-89140631(+)
chr12:89140878-89141478(+)
chr12:89141447-89142047(+)
chr12:89142035-89142635(+)
chr12:89142990-89143590(+)
chr12:89144593-89145193(+)
chr12:89145814-89146414(+)
chr12:89146732-89147332(+)
chr12:89147264-89147864(+)
chr12:89149762-89150362(+)
chr12:89150510-89151110(+)
chr12:89151893-89152493(+)
chr12:89154290-89154890(+)
chr12:89156590-89157190(+)
chr12:89157289-89157889(+)
chr12:89158429-89159029(+)
chr12:89158840-89159440(+)
chr12:89159830-89160430(+)
chr12:89161713-89162313(+)
chr12:89162690-89163290(+)
chr12:89168270-89168870(+)
chr12:89169477-89170077(+)
chr12:89171114-89171714(+)
chr12:89174890-89175490(+)
chr12:89175591-89176191(+)
chr12:89176044-89176644(+)
chr12:89177900-89178500(+)
chr12:89178700-89179300(+)
chr12:89183942-89184542(+)
chr12:89186764-89187364(+)
chr12:89188795-89189395(+)
chr12:89190116-89190716(+)
chr12:89194942-89195542(+)
chr12:89195538-89196138(+)
chr12:89196730-89197330(+)
chr12:89197340-89197940(+)
chr12:89198040-89198640(+)
chr12:89198884-89199484(+)
chr12:89199381-89199981(+)
chr12:89199802-89200402(+)
chr12:89201803-89202403(+)
chr12:89202255-89202855(+)
chr12:89203430-89204030(+)
chr12:89203963-89204563(+)
chr12:89204472-89205072(+)
chr12:89206030-89206630(+)
chr12:89207390-89207990(+)
chr12:89208490-89209090(+)
chr12:89209370-89209970(+)
chr12:89209958-89210558(+)
chr12:89211533-89212133(+)
chr12:89217060-89217660(+)
chr12:89218871-89219471(+)
chr12:89221795-89222395(+)
chr12:89226675-89227275(+)
chr12:89227377-89227977(+)
chr12:89227907-89228507(+)
chr12:89229833-89230433(+)
chr12:89231210-89231810(+)
chr12:89232480-89233080(+)
chr12:89238133-89238733(+)
chr12:89240850-89241450(+)
chr12:89247957-89248557(+)
chr12:89248730-89249330(+)
chr12:89249168-89249768(+)
chr12:89249742-89250342(+)
chr12:89250663-89251263(+)
chr12:89252554-89253154(+)
chr12:89253590-89254190(+)
chr12:89254090-89254690(+)
chr12:89254493-89255093(+)
chr12:89257327-89257927(+)
chr12:89259211-89259811(+)
chr12:89259710-89260310(+)
chr12:89260587-89261187(+)
chr12:89261191-89261791(+)
chr12:89261723-89262323(+)
chr12:89263806-89264406(+)
chr12:89264670-89265270(+)
chr12:89266810-89267410(+)
chr12:89268430-89269030(+)
chr12:89270531-89271131(+)
chr12:89276151-89276751(+)
chr12:89278180-89278780(+)
chr12:89278830-89279430(+)
chr12:89281051-89281651(+)
chr12:89281790-89282390(+)
chr12:89283097-89283697(+)
chr12:89284470-89285070(+)
chr12:89287175-89287775(+)
chr12:89287605-89288205(+)
chr12:89288170-89288770(+)
chr12:89289297-89289897(+)
chr12:89290657-89291257(+)
chr12:89291423-89292023(+)
chr12:89295740-89296340(+)
chr12:89298389-89298989(+)
chr12:89303180-89303780(+)
chr12:89307630-89308230(+)
chr12:89311190-89311790(+)
chr12:89311843-89312443(+)
chr12:89315139-89315739(+)
chr12:89315668-89316268(+)
chr12:89316474-89317074(+)
chr12:89317275-89317875(+)
chr12:89317819-89318419(+)
chr12:89318632-89319232(+)
chr12:89319093-89319693(+)
chr12:89319691-89320291(+)
chr12:89320273-89320873(+)
chr12:89325320-89325920(+)
chr12:89326192-89326792(+)
chr12:89328067-89328667(+)
chr12:89328513-89329113(+)
chr12:89329668-89330268(+)
chr12:89336580-89337180(+)
chr12:89337150-89337750(+)
chr12:89337976-89338576(+)
chr12:89338704-89339304(+)
chr12:89339430-89340030(+)
chr12:89340126-89340726(+)
chr12:89341260-89341860(+)
chr12:89344715-89345315(+)
chr12:89345530-89346130(+)
chr12:89346215-89346815(+)
chr12:89347010-89347610(+)
chr12:89349102-89349702(+)
chr12:89349710-89350310(+)
chr12:89350310-89350910(+)
chr12:89351020-89351620(+)
chr12:89351836-89352436(+)
chr12:89352625-89353225(+)
chr12:89353315-89353915(+)
chr12:89354134-89354734(+)
chr12:89360830-89361430(+)
chr12:89363675-89364275(+)
chr12:89364398-89364998(+)
chr12:89369250-89369850(+)
chr12:89370790-89371390(+)
chr12:89375630-89376230(+)
chr12:89376390-89376990(+)
chr12:89376990-89377590(+)
chr12:89377720-89378320(+)
chr12:89378528-89379128(+)
chr12:89379356-89379956(+)
chr12:89379930-89380530(+)
chr12:89380540-89381140(+)
chr12:89384760-89385360(+)
chr12:89386780-89387380(+)
chr12:89387315-89387915(+)
chr12:89388196-89388796(+)
chr12:89388682-89389282(+)
chr12:89389927-89390527(+)
chr12:89392062-89392662(+)
chr12:89399098-89399698(+)
chr12:89403590-89404190(+)
chr12:89407230-89407830(+)
chr12:89407790-89408390(+)
chr12:89410799-89411399(+)
chr12:89412758-89413358(+)
chr12:89413215-89413815(+)
chr12:89413670-89414270(+)
chr12:89416870-89417470(+)
chr12:89417650-89418250(+)
chr12:89421850-89422450(+)
chr12:89423605-89424205(+)
chr12:89426713-89427313(+)
chr12:89430350-89430950(+)
chr12:89432017-89432617(+)
chr12:89432679-89433279(+)
chr12:89433896-89434496(+)
chr12:89434655-89435255(+)
chr12:89435150-89435750(+)
chr12:89437990-89438590(+)
chr12:89440050-89440650(+)
chr12:89441032-89441632(+)
chr12:89441494-89442094(+)
chr12:89444130-89444730(+)
chr12:89444752-89445352(+)
chr12:89445499-89446099(+)
chr12:89446290-89446890(+)
chr12:89446710-89447310(+)
chr12:89448870-89449470(+)
chr12:89450069-89450669(+)
chr12:89452180-89452780(+)
chr12:89452698-89453298(+)
chr12:89453407-89454007(+)
chr12:89453830-89454430(+)
chr12:89455735-89456335(+)
chr12:89456564-89457164(+)
chr12:89457812-89458412(+)
chr12:89458466-89459066(+)
chr12:89461152-89461752(+)
chr12:89461670-89462270(+)
chr12:89463109-89463709(+)
chr12:89464330-89464930(+)
chr12:89466182-89466782(+)
chr12:89466708-89467308(+)
chr12:89469720-89470320(+)
chr12:89470320-89470920(+)
chr12:89471087-89471687(+)
chr12:89471690-89472290(+)
chr12:89474588-89475188(+)
chr12:89475528-89476128(+)
chr12:89476056-89476656(+)
chr12:89477150-89477750(+)
chr12:89478441-89479041(+)
chr12:89479122-89479722(+)
chr12:89480873-89481473(+)
chr12:89481560-89482160(+)
chr12:89483190-89483790(+)
chr12:89485140-89485740(+)
chr12:89487295-89487895(+)
chr12:89488285-89488885(+)
chr12:89488895-89489495(+)
chr12:89490841-89491441(+)
chr12:89491938-89492538(+)
chr12:89492403-89493003(+)
chr12:89493790-89494390(+)
chr12:89494574-89495174(+)
chr12:89495134-89495734(+)
chr12:89495815-89496415(+)
chr12:89496490-89497090(+)
chr12:89497123-89497723(+)
chr12:89497568-89498168(+)
chr12:89498203-89498803(+)
chr12:89498920-89499520(+)
chr12:89499390-89499990(+)
chr12:89499906-89500506(+)
chr12:89500503-89501103(+)
chr12:89500990-89501590(+)
chr12:89501550-89502150(+)
chr12:89501950-89502550(+)
chr12:89504510-89505110(+)
chr12:89505650-89506250(+)
chr12:89506430-89507030(+)
chr12:89510282-89510882(+)
chr12:89511174-89511774(+)
chr12:89518015-89518615(+)
chr12:89520375-89520975(+)
chr12:89520825-89521425(+)
chr12:89523078-89523678(+)
chr12:89527831-89528431(+)
chr12:89528365-89528965(+)
chr12:89529678-89530278(+)
chr12:89531743-89532343(+)
chr12:89533062-89533662(+)
chr12:89533808-89534408(+)
chr12:89534249-89534849(+)
chr12:89536273-89536873(+)
chr12:89544450-89545050(+)
chr12:89545212-89545812(+)
chr12:89546039-89546639(+)
chr12:89547020-89547620(+)
chr12:89548581-89549181(+)
chr12:89549475-89550075(+)
chr12:89549968-89550568(+)
chr12:89550558-89551158(+)
chr12:89551084-89551684(+)
chr12:89552257-89552857(+)
chr12:89553600-89554200(+)
chr12:89554360-89554960(+)
chr12:89555190-89555790(+)
chr12:89555955-89556555(+)
chr12:89556403-89557003(+)
chr12:89556869-89557469(+)
chr12:89557592-89558192(+)
chr12:89559390-89559990(+)
chr12:89560046-89560646(+)
chr12:89560573-89561173(+)
chr12:89561610-89562210(+)
chr12:89563010-89563610(+)
chr12:89566770-89567370(+)
chr12:89570375-89570975(+)
chr12:89572930-89573530(+)
chr12:89573681-89574281(+)
chr12:89575190-89575790(+)
chr12:89577707-89578307(+)
chr12:89578994-89579594(+)
chr12:89579568-89580168(+)
chr12:89583148-89583748(+)
chr12:89586114-89586714(+)
chr12:89588374-89588974(+)
chr12:89591210-89591810(+)
chr12:89593852-89594452(+)
chr12:89596836-89597436(+)
chr12:89599881-89600481(+)
chr12:89602434-89603034(+)
chr12:89603335-89603935(+)
chr12:89603924-89604524(+)
chr12:89605205-89605805(+)
chr12:89606077-89606677(+)
chr12:89606784-89607384(+)
chr12:89607440-89608040(+)
chr12:89608287-89608887(+)
chr12:89609040-89609640(+)
chr12:89611042-89611642(+)
chr12:89612465-89613065(+)
chr12:89613089-89613689(+)
chr12:89614350-89614950(+)
chr12:89616325-89616925(+)
chr12:89618469-89619069(+)
chr12:89619013-89619613(+)
chr12:89619510-89620110(+)
chr12:89620050-89620650(+)
chr12:89620451-89621051(+)
chr12:89621465-89622065(+)
chr12:89622118-89622718(+)
chr12:89624024-89624624(+)
chr12:89624605-89625205(+)
chr12:89625399-89625999(+)
chr12:89627970-89628570(+)
chr12:89629283-89629883(+)
chr12:89629972-89630572(+)
chr12:89630718-89631318(+)
chr12:89631390-89631990(+)
chr12:89632267-89632867(+)
chr12:89633231-89633831(+)
chr12:89636620-89637220(+)
chr12:89637439-89638039(+)
chr12:89638212-89638812(+)
chr12:89638723-89639323(+)
chr12:89641183-89641783(+)
chr12:89641633-89642233(+)
chr12:89642820-89643420(+)
chr12:89643850-89644450(+)
chr12:89644340-89644940(+)
chr12:89645000-89645600(+)
chr12:89645815-89646415(+)
chr12:89647277-89647877(+)
chr12:89649688-89650288(+)
chr12:89650270-89650870(+)
chr12:89650911-89651511(+)
chr12:89653510-89654110(+)
chr12:89654395-89654995(+)
chr12:89654802-89655402(+)
chr12:89655705-89656305(+)
chr12:89656443-89657043(+)
chr12:89656930-89657530(+)
chr12:89657596-89658196(+)
chr12:89658474-89659074(+)
chr12:89659297-89659897(+)
chr12:89660490-89661090(+)
chr12:89661111-89661711(+)
chr12:89662155-89662755(+)
chr12:89667210-89667810(+)
chr12:89670557-89671157(+)
chr12:89671833-89672433(+)
chr12:89672513-89673113(+)
chr12:89673024-89673624(+)
chr12:89674523-89675123(+)
chr12:89674943-89675543(+)
chr12:89677870-89678470(+)
chr12:89678440-89679040(+)
chr12:89678930-89679530(+)
chr12:89679348-89679948(+)
chr12:89680344-89680944(+)
chr12:89681090-89681690(+)
chr12:89682170-89682770(+)
chr12:89682697-89683297(+)
chr12:89683359-89683959(+)
chr12:89683888-89684488(+)
chr12:89684791-89685391(+)
chr12:89685410-89686010(+)
chr12:89686100-89686700(+)
chr12:89688615-89689215(+)
chr12:89693055-89693655(+)
chr12:89693624-89694224(+)
chr12:89694275-89694875(+)
chr12:89699049-89699649(+)
chr12:89700655-89701255(+)
chr12:89701406-89702006(+)
chr12:89701830-89702430(+)
chr12:89702964-89703564(+)
chr12:89703446-89704046(+)
chr12:89704130-89704730(+)
chr12:89704535-89705135(+)
chr12:89705485-89706085(+)
chr12:89709775-89710375(+)
chr12:89710464-89711064(+)
chr12:89712110-89712710(+)
chr12:89712819-89713419(+)
chr12:89713256-89713856(+)
chr12:89714413-89715013(+)
chr12:89715943-89716543(+)
chr12:89717222-89717822(+)
chr12:89718063-89718663(+)
chr12:89719157-89719757(+)
chr12:89719850-89720450(+)
chr12:89720328-89720928(+)
chr12:89721420-89722020(+)
chr12:89722069-89722669(+)
chr12:89722480-89723080(+)
chr12:89727520-89728120(+)
chr12:89728411-89729011(+)
chr12:89729450-89730050(+)
chr12:89730010-89730610(+)
chr12:89731621-89732221(+)
chr12:89732290-89732890(+)
chr12:89733200-89733800(+)
chr12:89734630-89735230(+)
chr12:89736816-89737416(+)
chr12:89737841-89738441(+)
chr12:89738448-89739048(+)
chr12:89738890-89739490(+)
chr12:89739474-89740074(+)
chr12:89740160-89740760(+)
chr12:89741070-89741670(+)
chr12:89741519-89742119(+)
chr12:89742063-89742663(+)
chr12:89742803-89743403(+)
chr12:89743513-89744113(+)
chr12:89743981-89744581(+)
chr12:89744421-89745021(+)
chr12:89744997-89745597(+)
chr12:89745486-89746086(+)
chr12:89746153-89746753(+)
chr12:89747017-89747617(+)
chr12:89747588-89748188(+)
chr12:89748151-89748751(+)
chr12:89748895-89749495(+)
chr12:89749399-89749999(+)
chr12:89750072-89750672(+)
chr12:89750935-89751535(+)
chr12:89753404-89754004(+)
chr12:89756760-89757360(+)
chr12:89757713-89758313(+)
chr12:89758315-89758915(+)
chr12:89762178-89762778(+)
chr12:89762742-89763342(+)
chr12:89763150-89763750(+)
chr12:89764030-89764630(+)
chr12:89764486-89765086(+)
chr12:89765263-89765863(+)
chr12:89766203-89766803(+)
chr12:89766716-89767316(+)
chr12:89767442-89768042(+)
chr12:89767851-89768451(+)
chr12:89769376-89769976(+)
chr12:89770695-89771295(+)
chr12:89772908-89773508(+)
chr12:89773610-89774210(+)
chr12:89776075-89776675(+)
chr12:89776981-89777581(+)
chr12:89777919-89778519(+)
chr12:89778471-89779071(+)
chr12:89779333-89779933(+)
chr12:89779765-89780365(+)
chr12:89780183-89780783(+)
chr12:89783764-89784364(+)
chr12:89784470-89785070(+)
chr12:89784962-89785562(+)
chr12:89785635-89786235(+)
chr12:89787344-89787944(+)
chr12:89789433-89790033(+)
chr12:89791060-89791660(+)
chr12:89791900-89792500(+)
chr12:89794240-89794840(+)
chr12:89795333-89795933(+)
chr12:89799620-89800220(+)
chr12:89800055-89800655(+)
chr12:89805431-89806031(+)
chr12:89807979-89808579(+)
chr12:89808543-89809143(+)
chr12:89809850-89810450(+)
chr12:89810330-89810930(+)
chr12:89811013-89811613(+)
chr12:89811878-89812478(+)
chr12:89814862-89815462(+)
chr12:89815962-89816562(+)
chr12:89817595-89818195(+)
chr12:89818540-89819140(+)
chr12:89821308-89821908(+)
chr12:89824112-89824712(+)
chr12:89827343-89827943(+)
chr12:89829495-89830095(+)
chr12:89833604-89834204(+)
chr12:89834590-89835190(+)
chr12:89841433-89842033(+)
chr12:89842624-89843224(+)
chr12:89844135-89844735(+)
chr12:89844583-89845183(+)
chr12:89845072-89845672(+)
chr12:89845586-89846186(+)
chr12:89846435-89847035(+)
chr12:89847197-89847797(+)
chr12:89847787-89848387(+)
chr12:89848355-89848955(+)
chr12:89850230-89850830(+)
chr12:89851983-89852583(+)
chr12:89852920-89853520(+)
chr12:89854854-89855454(+)
chr12:89855414-89856014(+)
chr12:89857450-89858050(+)
chr12:89858805-89859405(+)
chr12:89861804-89862404(+)
chr12:89862284-89862884(+)
chr12:89862989-89863589(+)
chr12:89864413-89865013(+)
chr12:89864838-89865438(+)
chr12:89866185-89866785(+)
chr12:89868329-89868929(+)
chr12:89869159-89869759(+)
chr12:89870649-89871249(+)
chr12:89873663-89874263(+)
chr12:89874719-89875319(+)
chr12:89878088-89878688(+)
chr12:89879902-89880502(+)
chr12:89881550-89882150(+)
chr12:89882490-89883090(+)
chr12:89883650-89884250(+)
chr12:89884638-89885238(+)
chr12:89886541-89887141(+)
chr12:89887313-89887913(+)
chr12:89888338-89888938(+)
chr12:89890702-89891302(+)
chr12:89891113-89891713(+)
chr12:89895450-89896050(+)
chr12:89898515-89899115(+)
chr12:89900134-89900734(+)
chr12:89900973-89901573(+)
chr12:89905650-89906250(+)
chr12:89907136-89907736(+)
chr12:89908441-89909041(+)
chr12:89909840-89910440(+)
chr12:89913290-89913890(+)
chr12:89915406-89916006(+)
chr12:89916015-89916615(+)
chr12:89917040-89917640(+)
chr12:89917625-89918225(+)
chr12:89918371-89918971(+)
chr12:89919009-89919609(+)
chr12:89919626-89920226(+)
chr12:89920096-89920696(+)
chr12:89920710-89921310(+)
chr12:89921499-89922099(+)
chr12:89922219-89922819(+)
chr12:89923416-89924016(+)
chr12:89926897-89927497(+)
chr12:89928582-89929182(+)
chr12:89931290-89931890(+)
chr12:89932569-89933169(+)
chr12:89933303-89933903(+)
chr12:89934171-89934771(+)
chr12:89935598-89936198(+)
chr12:89936048-89936648(+)
chr12:89936632-89937232(+)
chr12:89937563-89938163(+)
chr12:89938456-89939056(+)
chr12:89940203-89940803(+)
chr12:89940763-89941363(+)
chr12:89944085-89944685(+)
chr12:89945455-89946055(+)
chr12:89946048-89946648(+)
chr12:89950617-89951217(+)
chr12:89953450-89954050(+)
chr12:89957530-89958130(+)
chr12:89958073-89958673(+)
chr12:89958710-89959310(+)
chr12:89960351-89960951(+)
chr12:89961410-89962010(+)
chr12:89962197-89962797(+)
chr12:89962992-89963592(+)
chr12:89964790-89965390(+)
chr12:89965445-89966045(+)
chr12:89967163-89967763(+)
chr12:89967975-89968575(+)
chr12:89968385-89968985(+)
chr12:89969011-89969611(+)
chr12:89969744-89970344(+)
chr12:89970244-89970844(+)
chr12:89970690-89971290(+)
chr12:89971650-89972250(+)
chr12:89972190-89972790(+)
chr12:89973161-89973761(+)
chr12:89977510-89978110(+)
chr12:89982572-89983172(+)
chr12:89983394-89983994(+)
chr12:89986295-89986895(+)
chr12:89986892-89987492(+)
chr12:89987533-89988133(+)
chr12:89991529-89992129(+)
chr12:89992484-89993084(+)
chr12:89993640-89994240(+)
chr12:89996910-89997510(+)
chr12:89997690-89998290(+)
chr12:89998710-89999310(+)
chr12:90004010-90004610(+)
chr12:90005157-90005757(+)
chr12:90007690-90008290(+)
chr12:90008760-90009360(+)
chr12:90009210-90009810(+)
chr12:90011827-90012427(+)
chr12:90012789-90013389(+)
chr12:90015194-90015794(+)
chr12:90015829-90016429(+)
chr12:90019159-90019759(+)
chr12:90025130-90025730(+)
chr12:90025653-90026253(+)
chr12:90026402-90027002(+)
chr12:90028210-90028810(+)
chr12:90028915-90029515(+)
chr12:90029630-90030230(+)
chr12:90030188-90030788(+)
chr12:90031030-90031630(+)
chr12:90034092-90034692(+)
chr12:90035613-90036213(+)
chr12:90039123-90039723(+)
chr12:90041255-90041855(+)
chr12:90042178-90042778(+)
chr12:90042786-90043386(+)
chr12:90043475-90044075(+)
chr12:90043907-90044507(+)
chr12:90044870-90045470(+)
chr12:90049440-90050040(+)
chr12:90049972-90050572(+)
chr12:90050756-90051356(+)
chr12:90052218-90052818(+)
chr12:90052875-90053475(+)
chr12:90054052-90054652(+)
chr12:90054695-90055295(+)
chr12:90055412-90056012(+)
chr12:90056366-90056966(+)
chr12:90057247-90057847(+)
chr12:90057678-90058278(+)
chr12:90058106-90058706(+)
chr12:90059278-90059878(+)
chr12:90059795-90060395(+)
chr12:90060230-90060830(+)
chr12:90062817-90063417(+)
chr12:90065128-90065728(+)
chr12:90065560-90066160(+)
chr12:90065963-90066563(+)
chr12:90067996-90068596(+)
chr12:90070595-90071195(+)
chr12:90071927-90072527(+)
chr12:90073230-90073830(+)
chr12:90074105-90074705(+)
chr12:90079026-90079626(+)
chr12:90081690-90082290(+)
chr12:90082997-90083597(+)
chr12:90084605-90085205(+)
chr12:90085230-90085830(+)
chr12:90087425-90088025(+)
chr12:90088074-90088674(+)
chr12:90088757-90089357(+)
chr12:90089516-90090116(+)
chr12:90090365-90090965(+)
chr12:90090805-90091405(+)
chr12:90091315-90091915(+)
chr12:90092264-90092864(+)
chr12:90093250-90093850(+)
chr12:90093878-90094478(+)
chr12:90095432-90096032(+)
chr12:90096178-90096778(+)
chr12:90097367-90097967(+)
chr12:90098110-90098710(+)
chr12:90099500-90100100(+)
chr12:90100296-90100896(+)
chr12:90100783-90101383(+)
chr12:90101370-90101970(+)
chr12:90101866-90102466(+)
chr12:90102393-90102993(+)
chr12:90103080-90103680(+)
chr12:90103675-90104275(+)
chr12:90104322-90104922(+)
chr12:90105024-90105624(+)
chr12:90108442-90109042(+)
chr12:90113713-90114313(+)
chr12:90115264-90115864(+)
chr12:90122250-90122850(+)
chr12:90123650-90124250(+)
chr12:90124793-90125393(+)
chr12:90125267-90125867(+)
chr12:90125738-90126338(+)
chr12:90126160-90126760(+)
chr12:90127359-90127959(+)
chr12:90127799-90128399(+)
chr12:90134651-90135251(+)
chr12:90136190-90136790(+)
chr12:90144058-90144658(+)
chr12:90144503-90145103(+)
chr12:90146022-90146622(+)
chr12:90146530-90147130(+)
chr12:90147143-90147743(+)
chr12:90149820-90150420(+)
chr12:90150371-90150971(+)
chr12:90151715-90152315(+)
chr12:90153795-90154395(+)
chr12:90154435-90155035(+)
chr12:90155020-90155620(+)
chr12:90155560-90156160(+)
chr12:90156310-90156910(+)
chr12:90159530-90160130(+)
chr12:90160086-90160686(+)
chr12:90162343-90162943(+)
chr12:90162882-90163482(+)
chr12:90164052-90164652(+)
chr12:90164774-90165374(+)
chr12:90166975-90167575(+)
chr12:90169065-90169665(+)
chr12:90169625-90170225(+)
chr12:90171541-90172141(+)
chr12:90172250-90172850(+)
chr12:90172781-90173381(+)
chr12:90174530-90175130(+)
chr12:90175022-90175622(+)
chr12:90175729-90176329(+)
chr12:90176505-90177105(+)
chr12:90177115-90177715(+)
chr12:90178695-90179295(+)
chr12:90179370-90179970(+)
chr12:90179830-90180430(+)
chr12:90183537-90184137(+)
chr12:90186871-90187471(+)
chr12:90187582-90188182(+)
chr12:90188230-90188830(+)
chr12:90188970-90189570(+)
chr12:90190613-90191213(+)
chr12:90191093-90191693(+)
chr12:90192993-90193593(+)
chr12:90193548-90194148(+)
chr12:90194111-90194711(+)
chr12:90194993-90195593(+)
chr12:90196078-90196678(+)
chr12:90197122-90197722(+)
chr12:90198552-90199152(+)
chr12:90207615-90208215(+)
chr12:90208994-90209594(+)
chr12:90211271-90211871(+)
chr12:90211830-90212430(+)
chr12:90213950-90214550(+)
chr12:90215604-90216204(+)
chr12:90218581-90219181(+)
chr12:90219294-90219894(+)
chr12:90219919-90220519(+)
chr12:90220665-90221265(+)
chr12:90221276-90221876(+)
chr12:90222095-90222695(+)
chr12:90222721-90223321(+)
chr12:90223199-90223799(+)
chr12:90224245-90224845(+)
chr12:90225079-90225679(+)
chr12:90226023-90226623(+)
chr12:90227005-90227605(+)
chr12:90227510-90228110(+)
chr12:90228206-90228806(+)
chr12:90229690-90230290(+)
chr12:90231855-90232455(+)
chr12:90232517-90233117(+)
chr12:90233124-90233724(+)
chr12:90234090-90234690(+)
chr12:90237930-90238530(+)
chr12:90242384-90242984(+)
chr12:90243180-90243780(+)
chr12:90245135-90245735(+)
chr12:90250130-90250730(+)
chr12:90250620-90251220(+)
chr12:90251300-90251900(+)
chr12:90253335-90253935(+)
chr12:90254792-90255392(+)
chr12:90256487-90257087(+)
chr12:90257145-90257745(+)
chr12:90257648-90258248(+)
chr12:90258099-90258699(+)
chr12:90260390-90260990(+)
chr12:90267612-90268212(+)
chr12:90268891-90269491(+)
chr12:90269455-90270055(+)
chr12:90270115-90270715(+)
chr12:90270671-90271271(+)
chr12:90271376-90271976(+)
chr12:90271955-90272555(+)
chr12:90272725-90273325(+)
chr12:90274330-90274930(+)
chr12:90275730-90276330(+)
chr12:90276430-90277030(+)
chr12:90277204-90277804(+)
chr12:90277662-90278262(+)
chr12:90278083-90278683(+)
chr12:90278686-90279286(+)
chr12:90279770-90280370(+)
chr12:90282756-90283356(+)
chr12:90284102-90284702(+)
chr12:90285155-90285755(+)
chr12:90285590-90286190(+)
chr12:90286146-90286746(+)
chr12:90287150-90287750(+)
chr12:90287952-90288552(+)
chr12:90288790-90289390(+)
chr12:90289310-90289910(+)
chr12:90290822-90291422(+)
chr12:90292835-90293435(+)
chr12:90293286-90293886(+)
chr12:90295010-90295610(+)
chr12:90295758-90296358(+)
chr12:90300604-90301204(+)
chr12:90301344-90301944(+)
chr12:90303110-90303710(+)
chr12:90304730-90305330(+)
chr12:90312067-90312667(+)
chr12:90313051-90313651(+)
chr12:90313785-90314385(+)
chr12:90314690-90315290(+)
chr12:90315915-90316515(+)
chr12:90316740-90317340(+)
chr12:90317890-90318490(+)
chr12:90318655-90319255(+)
chr12:90320837-90321437(+)
chr12:90322107-90322707(+)
chr12:90326605-90327205(+)
chr12:90327487-90328087(+)
chr12:90328050-90328650(+)
chr12:90328815-90329415(+)
chr12:90329509-90330109(+)
chr12:90330297-90330897(+)
chr12:90331035-90331635(+)
chr12:90331570-90332170(+)
chr12:90333254-90333854(+)
chr12:90335184-90335784(+)
chr12:90336548-90337148(+)
chr12:90337120-90337720(+)
chr12:90338146-90338746(+)
chr12:90338815-90339415(+)
chr12:90339375-90339975(+)
chr12:90340224-90340824(+)
chr12:90340874-90341474(+)
chr12:90341520-90342120(+)
chr12:90342297-90342897(+)
chr12:90343400-90344000(+)
chr12:90344068-90344668(+)
chr12:90344923-90345523(+)
chr12:90345423-90346023(+)
chr12:90347885-90348485(+)
chr12:90352828-90353428(+)
chr12:90353794-90354394(+)
chr12:90354323-90354923(+)
chr12:90354955-90355555(+)
chr12:90355790-90356390(+)
chr12:90356331-90356931(+)
chr12:90359671-90360271(+)
chr12:90361740-90362340(+)
chr12:90362753-90363353(+)
chr12:90364372-90364972(+)
chr12:90365536-90366136(+)
chr12:90367560-90368160(+)
chr12:90369190-90369790(+)
chr12:90370455-90371055(+)
chr12:90371266-90371866(+)
chr12:90372940-90373540(+)
chr12:90373928-90374528(+)
chr12:90376375-90376975(+)
chr12:90377281-90377881(+)
chr12:90378525-90379125(+)
chr12:90380370-90380970(+)
chr12:90381903-90382503(+)
chr12:90382710-90383310(+)
chr12:90384443-90385043(+)
chr12:90385293-90385893(+)
chr12:90385893-90386493(+)
chr12:90386370-90386970(+)
chr12:90386832-90387432(+)
chr12:90387320-90387920(+)
chr12:90388782-90389382(+)
chr12:90389477-90390077(+)
chr12:90393466-90394066(+)
chr12:90394256-90394856(+)
chr12:90397949-90398549(+)
chr12:90401984-90402584(+)
chr12:90403768-90404368(+)
chr12:90405470-90406070(+)
chr12:90407067-90407667(+)
chr12:90408923-90409523(+)
chr12:90409392-90409992(+)
chr12:90410970-90411570(+)
chr12:90413698-90414298(+)
chr12:90414570-90415170(+)
chr12:90415371-90415971(+)
chr12:90417004-90417604(+)
chr12:90417970-90418570(+)
chr12:90418610-90419210(+)
chr12:90420115-90420715(+)
chr12:90420734-90421334(+)
chr12:90421859-90422459(+)
chr12:90422366-90422966(+)
chr12:90422985-90423585(+)
chr12:90423715-90424315(+)
chr12:90424412-90425012(+)
chr12:90425520-90426120(+)
chr12:90429910-90430510(+)
chr12:90430324-90430924(+)
chr12:90430750-90431350(+)
chr12:90431375-90431975(+)
chr12:90431822-90432422(+)
chr12:90436898-90437498(+)
chr12:90439230-90439830(+)
chr12:90439735-90440335(+)
chr12:90442590-90443190(+)
chr12:90443880-90444480(+)
chr12:90448723-90449323(+)
chr12:90449290-90449890(+)
chr12:90452366-90452966(+)
chr12:90453702-90454302(+)
chr12:90455488-90456088(+)
chr12:90456557-90457157(+)
chr12:90457530-90458130(+)
chr12:90458440-90459040(+)
chr12:90458913-90459513(+)
chr12:90460090-90460690(+)
chr12:90461445-90462045(+)
chr12:90462490-90463090(+)
chr12:90463830-90464430(+)
chr12:90464270-90464870(+)
chr12:90464989-90465589(+)
chr12:90465692-90466292(+)
chr12:90466095-90466695(+)
chr12:90468710-90469310(+)
chr12:90469385-90469985(+)
chr12:90470629-90471229(+)
chr12:90471490-90472090(+)
chr12:90472870-90473470(+)
chr12:90473475-90474075(+)
chr12:90474341-90474941(+)
chr12:90477669-90478269(+)
chr12:90479140-90479740(+)
chr12:90479813-90480413(+)
chr12:90484096-90484696(+)
chr12:90484789-90485389(+)
chr12:90485471-90486071(+)
chr12:90489525-90490125(+)
chr12:90491997-90492597(+)
chr12:90492994-90493594(+)
chr12:90494278-90494878(+)
chr12:90494820-90495420(+)
chr12:90495235-90495835(+)
chr12:90496694-90497294(+)
chr12:90500203-90500803(+)
chr12:90504990-90505590(+)
chr12:90505629-90506229(+)
chr12:90506347-90506947(+)
chr12:90514328-90514928(+)
chr12:90515348-90515948(+)
chr12:90516270-90516870(+)
chr12:90517160-90517760(+)
chr12:90517960-90518560(+)
chr12:90519802-90520402(+)
chr12:90522284-90522884(+)
chr12:90523134-90523734(+)
chr12:90525350-90525950(+)
chr12:90526970-90527570(+)
chr12:90533810-90534410(+)
chr12:90534470-90535070(+)
chr12:90537170-90537770(+)
chr12:90538490-90539090(+)
chr12:90540930-90541530(+)
chr12:90544230-90544830(+)
chr12:90545262-90545862(+)
chr12:90546877-90547477(+)
chr12:90547531-90548131(+)
chr12:90548840-90549440(+)
chr12:90552090-90552690(+)
chr12:90556830-90557430(+)
chr12:90557639-90558239(+)
chr12:90559070-90559670(+)
chr12:90559650-90560250(+)
chr12:90560350-90560950(+)
chr12:90561175-90561775(+)
chr12:90562050-90562650(+)
chr12:90563690-90564290(+)
chr12:90566911-90567511(+)
chr12:90567838-90568438(+)
chr12:90568600-90569200(+)
chr12:90570155-90570755(+)
chr12:90574886-90575486(+)
chr12:90576872-90577472(+)
chr12:90581230-90581830(+)
chr12:90582501-90583101(+)
chr12:90584270-90584870(+)
chr12:90587010-90587610(+)
chr12:90592674-90593274(+)
chr12:90593350-90593950(+)
chr12:90601486-90602086(+)
chr12:90602053-90602653(+)
chr12:90602604-90603204(+)
chr12:90603530-90604130(+)
chr12:90604250-90604850(+)
chr12:90604689-90605289(+)
chr12:90608935-90609535(+)
chr12:90609857-90610457(+)
chr12:90610567-90611167(+)
chr12:90621679-90622279(+)
chr12:90622295-90622895(+)
chr12:90623078-90623678(+)
chr12:90623479-90624079(+)
chr12:90624282-90624882(+)
chr12:90626835-90627435(+)
chr12:90627395-90627995(+)
chr12:90628162-90628762(+)
chr12:90628690-90629290(+)
chr12:90629384-90629984(+)
chr12:90630426-90631026(+)
chr12:90631290-90631890(+)
chr12:90632550-90633150(+)
chr12:90632980-90633580(+)
chr12:90633435-90634035(+)
chr12:90635090-90635690(+)
chr12:90636941-90637541(+)
chr12:90637930-90638530(+)
chr12:90639102-90639702(+)
chr12:90640105-90640705(+)
chr12:90640658-90641258(+)
chr12:90641295-90641895(+)
chr12:90643645-90644245(+)
chr12:90644443-90645043(+)
chr12:90646270-90646870(+)
chr12:90646836-90647436(+)
chr12:90647385-90647985(+)
chr12:90651610-90652210(+)
chr12:90653694-90654294(+)
chr12:90654241-90654841(+)
chr12:90654918-90655518(+)
chr12:90655951-90656551(+)
chr12:90656680-90657280(+)
chr12:90662500-90663100(+)
chr12:90663470-90664070(+)
chr12:90663890-90664490(+)
chr12:90665773-90666373(+)
chr12:90668106-90668706(+)
chr12:90668770-90669370(+)
chr12:90673711-90674311(+)
chr12:90674294-90674894(+)
chr12:90674910-90675510(+)
chr12:90675420-90676020(+)
chr12:90676230-90676830(+)
chr12:90677910-90678510(+)
chr12:90681242-90681842(+)
chr12:90684657-90685257(+)
chr12:90685120-90685720(+)
chr12:90685809-90686409(+)
chr12:90686470-90687070(+)
chr12:90691848-90692448(+)
chr12:90692772-90693372(+)
chr12:90693328-90693928(+)
chr12:90694790-90695390(+)
chr12:90695245-90695845(+)
chr12:90697450-90698050(+)
chr12:90697930-90698530(+)
chr12:90699053-90699653(+)
chr12:90699507-90700107(+)
chr12:90703350-90703950(+)
chr12:90705390-90705990(+)
chr12:90707710-90708310(+)
chr12:90710218-90710818(+)
chr12:90711086-90711686(+)
chr12:90715077-90715677(+)
chr12:90715690-90716290(+)
chr12:90718515-90719115(+)
chr12:90719495-90720095(+)
chr12:90721548-90722148(+)
chr12:90724934-90725534(+)
chr12:90725499-90726099(+)
chr12:90726050-90726650(+)
chr12:90727137-90727737(+)
chr12:90727600-90728200(+)
chr12:90729204-90729804(+)
chr12:90732018-90732618(+)
chr12:90732581-90733181(+)
chr12:90733412-90734012(+)
chr12:90733930-90734530(+)
chr12:90734590-90735190(+)
chr12:90735810-90736410(+)
chr12:90736618-90737218(+)
chr12:90744100-90744700(+)
chr12:90747390-90747990(+)
chr12:90748724-90749324(+)
chr12:90749451-90750051(+)
chr12:90749979-90750579(+)
chr12:90753180-90753780(+)
chr12:90753931-90754531(+)
chr12:90754890-90755490(+)
chr12:90757050-90757650(+)
chr12:90759968-90760568(+)
chr12:90763478-90764078(+)
chr12:90764470-90765070(+)
chr12:90774185-90774785(+)
chr12:90775349-90775949(+)
chr12:90776340-90776940(+)
chr12:90777070-90777670(+)
chr12:90777710-90778310(+)
chr12:90780935-90781535(+)
chr12:90781650-90782250(+)
chr12:90784694-90785294(+)
chr12:90785530-90786130(+)
chr12:90790310-90790910(+)
chr12:90793013-90793613(+)
chr12:90795215-90795815(+)
chr12:90799280-90799880(+)
chr12:90801482-90802082(+)
chr12:90804645-90805245(+)
chr12:90807340-90807940(+)
chr12:90808330-90808930(+)
chr12:90814662-90815262(+)
chr12:90820814-90821414(+)
chr12:90821390-90821990(+)
chr12:90822103-90822703(+)
chr12:90822586-90823186(+)
chr12:90823830-90824430(+)
chr12:90828790-90829390(+)
chr12:90830410-90831010(+)
chr12:90835015-90835615(+)
chr12:90835645-90836245(+)
chr12:90838490-90839090(+)
chr12:90841575-90842175(+)
chr12:90842870-90843470(+)
chr12:90843349-90843949(+)
chr12:90848470-90849070(+)
chr12:90849437-90850037(+)
chr12:90854354-90854954(+)
chr12:90855510-90856110(+)
chr12:90857489-90858089(+)
chr12:90864090-90864690(+)
chr12:90864870-90865470(+)
chr12:90867435-90868035(+)
chr12:90869130-90869730(+)
chr12:90875253-90875853(+)
chr12:90877019-90877619(+)
chr12:90877723-90878323(+)
chr12:90881738-90882338(+)
chr12:90882830-90883430(+)
chr12:90889090-90889690(+)
chr12:90891605-90892205(+)
chr12:90892808-90893408(+)
chr12:90893448-90894048(+)
chr12:90904613-90905213(+)
chr12:90906227-90906827(+)
chr12:90907525-90908125(+)
chr12:90908019-90908619(+)
chr12:90909183-90909783(+)
chr12:90911820-90912420(+)
chr12:90913618-90914218(+)
chr12:90914535-90915135(+)
chr12:90917470-90918070(+)
chr12:90920250-90920850(+)
chr12:90937089-90937689(+)
chr12:90937512-90938112(+)
chr12:90940187-90940787(+)
chr12:90942249-90942849(+)
chr12:90946690-90947290(+)
chr12:90952925-90953525(+)
chr12:90955290-90955890(+)
chr12:90956452-90957052(+)
chr12:90960046-90960646(+)
chr12:90963396-90963996(+)
chr12:90964271-90964871(+)
chr12:90966440-90967040(+)
chr12:90968349-90968949(+)
chr12:90969010-90969610(+)
chr12:90969586-90970186(+)
chr12:90972230-90972830(+)
chr12:90979559-90980159(+)
chr12:90980212-90980812(+)
chr12:90981270-90981870(+)
chr12:90983865-90984465(+)
chr12:90984450-90985050(+)
chr12:90986710-90987310(+)
chr12:90987455-90988055(+)
chr12:90995670-90996270(+)
chr12:90998390-90998990(+)
chr12:91001110-91001710(+)
chr12:91004766-91005366(+)
chr12:91008310-91008910(+)
chr12:91010310-91010910(+)
chr12:91011399-91011999(+)
chr12:91011810-91012410(+)
chr12:91012214-91012814(+)
chr12:91012910-91013510(+)
chr12:91013605-91014205(+)
chr12:91015613-91016213(+)
chr12:91016108-91016708(+)
chr12:91016648-91017248(+)
chr12:91020779-91021379(+)
chr12:91021601-91022201(+)
chr12:91023714-91024314(+)
chr12:91025257-91025857(+)
chr12:91027350-91027950(+)
chr12:91035410-91036010(+)
chr12:91036530-91037130(+)
chr12:91038135-91038735(+)
chr12:91038771-91039371(+)
chr12:91041095-91041695(+)
chr12:91041590-91042190(+)
chr12:91045130-91045730(+)
chr12:91045895-91046495(+)
chr12:91046685-91047285(+)
chr12:91051397-91051997(+)
chr12:91055150-91055750(+)
chr12:91055855-91056455(+)
chr12:91061360-91061960(+)
chr12:91065725-91066325(+)
chr12:91071139-91071739(+)
chr12:91071690-91072290(+)
chr12:91073354-91073954(+)
chr12:91074294-91074894(+)
chr12:91075270-91075870(+)
chr12:91076080-91076680(+)
chr12:91077700-91078300(+)
chr12:91078630-91079230(+)
chr12:91082610-91083210(+)
chr12:91083230-91083830(+)
chr12:91083790-91084390(+)
chr12:91084820-91085420(+)
chr12:91086103-91086703(+)
chr12:91087610-91088210(+)
chr12:91089089-91089689(+)
chr12:91092190-91092790(+)
chr12:91093062-91093662(+)
chr12:91097030-91097630(+)
chr12:91099470-91100070(+)
chr12:91101850-91102450(+)
chr12:91104970-91105570(+)
chr12:91106330-91106930(+)
chr12:91118340-91118940(+)
chr12:91119230-91119830(+)
chr12:91122970-91123570(+)
chr12:91123405-91124005(+)
chr12:91123850-91124450(+)
chr12:91127744-91128344(+)
chr12:91128250-91128850(+)
chr12:91133682-91134282(+)
chr12:91134330-91134930(+)
chr12:91134749-91135349(+)
chr12:91135311-91135911(+)
chr12:91135835-91136435(+)
chr12:91138470-91139070(+)
chr12:91138890-91139490(+)
chr12:91140750-91141350(+)
chr12:91148800-91149400(+)
chr12:91150562-91151162(+)
chr12:91151640-91152240(+)
chr12:91164656-91165256(+)
chr12:91166286-91166886(+)
chr12:91167161-91167761(+)
chr12:91171770-91172370(+)
chr12:91172750-91173350(+)
chr12:91176165-91176765(+)
chr12:91180610-91181210(+)
chr12:91183950-91184550(+)
chr12:91184518-91185118(+)
chr12:91185162-91185762(+)
chr12:91187992-91188592(+)
chr12:91194370-91194970(+)
chr12:91195448-91196048(+)
chr12:91200440-91201040(+)
chr12:91202190-91202790(+)
chr12:91203651-91204251(+)
chr12:91210370-91210970(+)
chr12:91210790-91211390(+)
chr12:91217684-91218284(+)
chr12:91218522-91219122(+)
chr12:91219694-91220294(+)
chr12:91221270-91221870(+)
chr12:91222283-91222883(+)
chr12:91222716-91223316(+)
chr12:91226907-91227507(+)
chr12:91228153-91228753(+)
chr12:91228790-91229390(+)
chr12:91229315-91229915(+)
chr12:91230352-91230952(+)
chr12:91230823-91231423(+)
chr12:91233003-91233603(+)
chr12:91233945-91234545(+)
chr12:91234993-91235593(+)
chr12:91236222-91236822(+)
chr12:91239858-91240458(+)
chr12:91240920-91241520(+)
chr12:91243395-91243995(+)
chr12:91245483-91246083(+)
chr12:91245977-91246577(+)
chr12:91247725-91248325(+)
chr12:91251963-91252563(+)
chr12:91253310-91253910(+)
chr12:91258010-91258610(+)
chr12:91260470-91261070(+)
chr12:91261750-91262350(+)
chr12:91262320-91262920(+)
chr12:91264035-91264635(+)
chr12:91264640-91265240(+)
chr12:91265109-91265709(+)
chr12:91266560-91267160(+)
chr12:91267270-91267870(+)
chr12:91268955-91269555(+)
chr12:91271568-91272168(+)
chr12:91279200-91279800(+)
chr12:91281070-91281670(+)
chr12:91281991-91282591(+)
chr12:91284610-91285210(+)
chr12:91285930-91286530(+)
chr12:91287510-91288110(+)
chr12:91289862-91290462(+)
chr12:91290422-91291022(+)
chr12:91291642-91292242(+)
chr12:91293387-91293987(+)
chr12:91299608-91300208(+)
chr12:91302134-91302734(+)
chr12:91302756-91303356(+)
chr12:91304519-91305119(+)
chr12:91308950-91309550(+)
chr12:91310161-91310761(+)
chr12:91311113-91311713(+)
chr12:91311550-91312150(+)
chr12:91314010-91314610(+)
chr12:91315230-91315830(+)
chr12:91315848-91316448(+)
chr12:91316970-91317570(+)
chr12:91318090-91318690(+)
chr12:91318570-91319170(+)
chr12:91319210-91319810(+)
chr12:91323340-91323940(+)
chr12:91328860-91329460(+)
chr12:91330112-91330712(+)
chr12:91331297-91331897(+)
chr12:91332108-91332708(+)
chr12:91333035-91333635(+)
chr12:91334553-91335153(+)
chr12:91336970-91337570(+)
chr12:91338000-91338600(+)
chr12:91338724-91339324(+)
chr12:91339862-91340462(+)
chr12:91340750-91341350(+)
chr12:91341593-91342193(+)
chr12:91343110-91343710(+)
chr12:91343754-91344354(+)
chr12:91344363-91344963(+)
chr12:91345217-91345817(+)
chr12:91345800-91346400(+)
chr12:91346444-91347044(+)
chr12:91347540-91348140(+)
chr12:91348479-91349079(+)
chr12:91349262-91349862(+)
chr12:91349985-91350585(+)
chr12:91350680-91351280(+)
chr12:91351280-91351880(+)
chr12:91351890-91352490(+)
chr12:91352616-91353216(+)
chr12:91353200-91353800(+)
chr12:91354352-91354952(+)
chr12:91355130-91355730(+)
chr12:91355615-91356215(+)
chr12:91356100-91356700(+)
chr12:91356740-91357340(+)
chr12:91357170-91357770(+)
chr12:91357698-91358298(+)
chr12:91358168-91358768(+)
chr12:91359019-91359619(+)
chr12:91359630-91360230(+)
chr12:91360090-91360690(+)
chr12:91360690-91361290(+)
chr12:91361158-91361758(+)
chr12:91362140-91362740(+)
chr12:91363098-91363698(+)
chr12:91364153-91364753(+)
chr12:91365873-91366473(+)
chr12:91367075-91367675(+)
chr12:91367526-91368126(+)
chr12:91367964-91368564(+)
chr12:91369834-91370434(+)
chr12:91370970-91371570(+)
chr12:91371845-91372445(+)
chr12:91372634-91373234(+)
chr12:91373617-91374217(+)
chr12:91374652-91375252(+)
chr12:91377824-91378424(+)
chr12:91378291-91378891(+)
chr12:91379031-91379631(+)
chr12:91380360-91380960(+)
chr12:91380771-91381371(+)
chr12:91381204-91381804(+)
chr12:91382410-91383010(+)
chr12:91383389-91383989(+)
chr12:91384192-91384792(+)
chr12:91385748-91386348(+)
chr12:91387870-91388470(+)
chr12:91388693-91389293(+)
chr12:91389412-91390012(+)
chr12:91392330-91392930(+)
chr12:91393208-91393808(+)
chr12:91393653-91394253(+)
chr12:91395013-91395613(+)
chr12:91396795-91397395(+)
chr12:91397263-91397863(+)
chr12:91399915-91400515(+)
chr12:91401378-91401978(+)
chr12:91403077-91403677(+)
chr12:91403490-91404090(+)
chr12:91405830-91406430(+)
chr12:91410733-91411333(+)
chr12:91411538-91412138(+)
chr12:91413805-91414405(+)
chr12:91414574-91415174(+)
chr12:91415455-91416055(+)
chr12:91417019-91417619(+)
chr12:91417690-91418290(+)
chr12:91423720-91424320(+)
chr12:91424285-91424885(+)
chr12:91424930-91425530(+)
chr12:91426970-91427570(+)
chr12:91428850-91429450(+)
chr12:91430313-91430913(+)
chr12:91430987-91431587(+)
chr12:91433964-91434564(+)
chr12:91434420-91435020(+)
chr12:91434855-91435455(+)
chr12:91437047-91437647(+)
chr12:91438223-91438823(+)
chr12:91438654-91439254(+)
chr12:91440430-91441030(+)
chr12:91440880-91441480(+)
chr12:91443030-91443630(+)
chr12:91445326-91445926(+)
chr12:91445732-91446332(+)
chr12:91446420-91447020(+)
chr12:91447114-91447714(+)
chr12:91447705-91448305(+)
chr12:91448978-91449578(+)
chr12:91449634-91450234(+)
chr12:91450149-91450749(+)
chr12:91451244-91451844(+)
chr12:91452417-91453017(+)
chr12:91452887-91453487(+)
chr12:91453586-91454186(+)
chr12:91454282-91454882(+)
chr12:91454770-91455370(+)
chr12:91459016-91459616(+)
chr12:91460195-91460795(+)
chr12:91462353-91462953(+)
chr12:91464580-91465180(+)
chr12:91466582-91467182(+)
chr12:91467095-91467695(+)
chr12:91467942-91468542(+)
chr12:91468467-91469067(+)
chr12:91468934-91469534(+)
chr12:91471270-91471870(+)
chr12:91472171-91472771(+)
chr12:91473444-91474044(+)
chr12:91473850-91474450(+)
chr12:91474690-91475290(+)
chr12:91482840-91483440(+)
chr12:91483640-91484240(+)
chr12:91484130-91484730(+)
chr12:91484590-91485190(+)
chr12:91485272-91485872(+)
chr12:91485978-91486578(+)
chr12:91487100-91487700(+)
chr12:91487748-91488348(+)
chr12:91488660-91489260(+)
chr12:91489606-91490206(+)
chr12:91490442-91491042(+)
chr12:91491260-91491860(+)
chr12:91492143-91492743(+)
chr12:91492588-91493188(+)
chr12:91493038-91493638(+)
chr12:91493482-91494082(+)
chr12:91494635-91495235(+)
chr12:91495360-91495960(+)
chr12:91495800-91496400(+)
chr12:91496300-91496900(+)
chr12:91496880-91497480(+)
chr12:91497426-91498026(+)
chr12:91498401-91499001(+)
chr12:91499465-91500065(+)
chr12:91499947-91500547(+)
chr12:91501941-91502541(+)
chr12:91502365-91502965(+)
chr12:91502784-91503384(+)
chr12:91503369-91503969(+)
chr12:91504053-91504653(+)
chr12:91505042-91505642(+)
chr12:91505647-91506247(+)
chr12:91507655-91508255(+)
chr12:91508973-91509573(+)
chr12:91509503-91510103(+)
chr12:91512670-91513270(+)
chr12:91513830-91514430(+)
chr12:91514368-91514968(+)
chr12:91516913-91517513(+)
chr12:91517490-91518090(+)
chr12:91519470-91520070(+)
chr12:91520194-91520794(+)
chr12:91520938-91521538(+)
chr12:91521450-91522050(+)
chr12:91527561-91528161(+)
chr12:91532101-91532701(+)
chr12:91532945-91533545(+)
chr12:91533380-91533980(+)
chr12:91534051-91534651(+)
chr12:91534741-91535341(+)
chr12:91535405-91536005(+)
chr12:91535881-91536481(+)
chr12:91536958-91537558(+)
chr12:91537725-91538325(+)
chr12:91541595-91542195(+)
chr12:91545260-91545860(+)
chr12:91547250-91547850(+)
chr12:91547790-91548390(+)
chr12:91549666-91550266(+)
chr12:91554570-91555170(+)
chr12:91556833-91557433(+)
chr12:91562710-91563310(+)
chr12:91563170-91563770(+)
chr12:91565125-91565725(+)
chr12:91565828-91566428(+)
chr12:91566807-91567407(+)
chr12:91567546-91568146(+)
chr12:91568336-91568936(+)
chr12:91568770-91569370(+)
chr12:91569250-91569850(+)
chr12:91570118-91570718(+)
chr12:91570562-91571162(+)
chr12:91571015-91571615(+)
chr12:91571732-91572332(+)
chr12:91572410-91573010(+)
chr12:91573010-91573610(+)
chr12:91573642-91574242(+)
chr12:91574216-91574816(+)
chr12:91574664-91575264(+)
chr12:91575399-91575999(+)
chr12:91575901-91576501(+)
chr12:91576447-91577047(+)
chr12:91577195-91577795(+)
chr12:91578350-91578950(+)
chr12:91579013-91579613(+)
chr12:91579846-91580446(+)
chr12:91580630-91581230(+)
chr12:91581470-91582070(+)
chr12:91582195-91582795(+)
chr12:91582615-91583215(+)
chr12:91583188-91583788(+)
chr12:91583837-91584437(+)
chr12:91585158-91585758(+)
chr12:91588168-91588768(+)
chr12:91595400-91596000(+)
chr12:91597325-91597925(+)
chr12:91598067-91598667(+)
chr12:91598990-91599590(+)
chr12:91599450-91600050(+)
chr12:91602990-91603590(+)
chr12:91603834-91604434(+)
chr12:91604288-91604888(+)
chr12:91604790-91605390(+)
chr12:91605534-91606134(+)
chr12:91606070-91606670(+)
chr12:91608430-91609030(+)
chr12:91609535-91610135(+)
chr12:91610543-91611143(+)
chr12:91613272-91613872(+)
chr12:91615235-91615835(+)
chr12:91616418-91617018(+)
chr12:91617570-91618170(+)
chr12:91618037-91618637(+)
chr12:91618975-91619575(+)
chr12:91620610-91621210(+)
chr12:91622540-91623140(+)
chr12:91624065-91624665(+)
chr12:91624537-91625137(+)
chr12:91625270-91625870(+)
chr12:91629554-91630154(+)
chr12:91630810-91631410(+)
chr12:91633200-91633800(+)
chr12:91634282-91634882(+)
chr12:91635400-91636000(+)
chr12:91636386-91636986(+)
chr12:91636833-91637433(+)
chr12:91639440-91640040(+)
chr12:91642734-91643334(+)
chr12:91643325-91643925(+)
chr12:91643923-91644523(+)
chr12:91644593-91645193(+)
chr12:91645995-91646595(+)
chr12:91646470-91647070(+)
chr12:91649418-91650018(+)
chr12:91650103-91650703(+)
chr12:91650723-91651323(+)
chr12:91651459-91652059(+)
chr12:91654430-91655030(+)
chr12:91655407-91656007(+)
chr12:91656103-91656703(+)
chr12:91657830-91658430(+)
chr12:91659981-91660581(+)
chr12:91660658-91661258(+)
chr12:91662670-91663270(+)
chr12:91663390-91663990(+)
chr12:91664034-91664634(+)
chr12:91664832-91665432(+)
chr12:91665630-91666230(+)
chr12:91666172-91666772(+)
chr12:91667212-91667812(+)
chr12:91667945-91668545(+)
chr12:91668534-91669134(+)
chr12:91668956-91669556(+)
chr12:91669363-91669963(+)
chr12:91670151-91670751(+)
chr12:91670670-91671270(+)
chr12:91673250-91673850(+)
chr12:91674565-91675165(+)
chr12:91681430-91682030(+)
chr12:91683608-91684208(+)
chr12:91684790-91685390(+)
chr12:91687250-91687850(+)
chr12:91688927-91689527(+)
chr12:91697880-91698480(+)
chr12:91699015-91699615(+)
chr12:91700850-91701450(+)
chr12:91701413-91702013(+)
chr12:91702053-91702653(+)
chr12:91702596-91703196(+)
chr12:91703216-91703816(+)
chr12:91703715-91704315(+)
chr12:91709104-91709704(+)
chr12:91710029-91710629(+)
chr12:91710493-91711093(+)
chr12:91710974-91711574(+)
chr12:91712075-91712675(+)
chr12:91712910-91713510(+)
chr12:91714630-91715230(+)
chr12:91717750-91718350(+)
chr12:91718400-91719000(+)
chr12:91719030-91719630(+)
chr12:91720029-91720629(+)
chr12:91720763-91721363(+)
chr12:91721508-91722108(+)
chr12:91722021-91722621(+)
chr12:91723852-91724452(+)
chr12:91724650-91725250(+)
chr12:91725101-91725701(+)
chr12:91725971-91726571(+)
chr12:91726920-91727520(+)
chr12:91727626-91728226(+)
chr12:91729301-91729901(+)
chr12:91732770-91733370(+)
chr12:91733190-91733790(+)
chr12:91733970-91734570(+)
chr12:91735096-91735696(+)
chr12:91736746-91737346(+)
chr12:91737474-91738074(+)
chr12:91738375-91738975(+)
chr12:91741269-91741869(+)
chr12:91743167-91743767(+)
chr12:91744435-91745035(+)
chr12:91746930-91747530(+)
chr12:91748563-91749163(+)
chr12:91749053-91749653(+)
chr12:91749830-91750430(+)
chr12:91750400-91751000(+)
chr12:91751052-91751652(+)
chr12:91755449-91756049(+)
chr12:91756423-91757023(+)
chr12:91757460-91758060(+)
chr12:91758286-91758886(+)
chr12:91760233-91760833(+)
chr12:91760911-91761511(+)
chr12:91761938-91762538(+)
chr12:91763829-91764429(+)
chr12:91765755-91766355(+)
chr12:91766710-91767310(+)
chr12:91769855-91770455(+)
chr12:91771147-91771747(+)
chr12:91772110-91772710(+)
chr12:91772990-91773590(+)
chr12:91774307-91774907(+)
chr12:91775019-91775619(+)
chr12:91775685-91776285(+)
chr12:91776195-91776795(+)
chr12:91776777-91777377(+)
chr12:91778049-91778649(+)
chr12:91778501-91779101(+)
chr12:91780785-91781385(+)
chr12:91781374-91781974(+)
chr12:91782205-91782805(+)
chr12:91782894-91783494(+)
chr12:91783335-91783935(+)
chr12:91786235-91786835(+)
chr12:91788470-91789070(+)
chr12:91789338-91789938(+)
chr12:91789931-91790531(+)
chr12:91791600-91792200(+)
chr12:91793951-91794551(+)
chr12:91796053-91796653(+)
chr12:91796590-91797190(+)
chr12:91798064-91798664(+)
chr12:91799730-91800330(+)
chr12:91800570-91801170(+)
chr12:91805825-91806425(+)
chr12:91807218-91807818(+)
chr12:91807730-91808330(+)
chr12:91811332-91811932(+)
chr12:91812004-91812604(+)
chr12:91812470-91813070(+)
chr12:91813371-91813971(+)
chr12:91815812-91816412(+)
chr12:91816550-91817150(+)
chr12:91817166-91817766(+)
chr12:91818190-91818790(+)
chr12:91818710-91819310(+)
chr12:91821445-91822045(+)
chr12:91825760-91826360(+)
chr12:91827130-91827730(+)
chr12:91827530-91828130(+)
chr12:91827990-91828590(+)
chr12:91828632-91829232(+)
chr12:91831979-91832579(+)
chr12:91832743-91833343(+)
chr12:91834813-91835413(+)
chr12:91835517-91836117(+)
chr12:91836081-91836681(+)
chr12:91838950-91839550(+)
chr12:91850330-91850930(+)
chr12:91854146-91854746(+)
chr12:91854751-91855351(+)
chr12:91857115-91857715(+)
chr12:91863030-91863630(+)
chr12:91869270-91869870(+)
chr12:91870170-91870770(+)
chr12:91871930-91872530(+)
chr12:91872640-91873240(+)
chr12:91874110-91874710(+)
chr12:91874962-91875562(+)
chr12:91875469-91876069(+)
chr12:91875891-91876491(+)
chr12:91877213-91877813(+)
chr12:91878590-91879190(+)
chr12:91880451-91881051(+)
chr12:91882865-91883465(+)
chr12:91884708-91885308(+)
chr12:91886327-91886927(+)
chr12:91886979-91887579(+)
chr12:91889970-91890570(+)
chr12:91891590-91892190(+)
chr12:91893863-91894463(+)
chr12:91894392-91894992(+)
chr12:91895870-91896470(+)
chr12:91898726-91899326(+)
chr12:91900056-91900656(+)
chr12:91900990-91901590(+)
chr12:91901428-91902028(+)
chr12:91904170-91904770(+)
chr12:91905530-91906130(+)
chr12:91906416-91907016(+)
chr12:91906913-91907513(+)
chr12:91909987-91910587(+)
chr12:91910410-91911010(+)
chr12:91917542-91918142(+)
chr12:91918898-91919498(+)
chr12:91922635-91923235(+)
chr12:91923135-91923735(+)
chr12:91923561-91924161(+)
chr12:91929925-91930525(+)
chr12:91932630-91933230(+)
chr12:91934265-91934865(+)
chr12:91934860-91935460(+)
chr12:91935792-91936392(+)
chr12:91938390-91938990(+)
chr12:91944434-91945034(+)
chr12:91945609-91946209(+)
chr12:91946975-91947575(+)
chr12:91948563-91949163(+)
chr12:91948990-91949590(+)
chr12:91949696-91950296(+)
chr12:91950641-91951241(+)
chr12:91953830-91954430(+)
chr12:91954360-91954960(+)
chr12:91954969-91955569(+)
chr12:91955376-91955976(+)
chr12:91956016-91956616(+)
chr12:91956560-91957160(+)
chr12:91958862-91959462(+)
chr12:91959275-91959875(+)
chr12:91960777-91961377(+)
chr12:91966410-91967010(+)
chr12:91968084-91968684(+)
chr12:91970090-91970690(+)
chr12:91970819-91971419(+)
chr12:91971526-91972126(+)
chr12:91972532-91973132(+)
chr12:91973529-91974129(+)
chr12:91976430-91977030(+)
chr12:91976980-91977580(+)
chr12:91982650-91983250(+)
chr12:91985110-91985710(+)
chr12:91985782-91986382(+)
chr12:91988351-91988951(+)
chr12:91993460-91994060(+)
chr12:91996699-91997299(+)
chr12:91998534-91999134(+)
chr12:92000170-92000770(+)
chr12:92002266-92002866(+)
chr12:92003049-92003649(+)
chr12:92004294-92004894(+)
chr12:92007043-92007643(+)
chr12:92007475-92008075(+)
chr12:92010095-92010695(+)
chr12:92011559-92012159(+)
chr12:92012023-92012623(+)
chr12:92012470-92013070(+)
chr12:92014628-92015228(+)
chr12:92016598-92017198(+)
chr12:92020870-92021470(+)
chr12:92022295-92022895(+)
chr12:92023137-92023737(+)
chr12:92023795-92024395(+)
chr12:92024544-92025144(+)
chr12:92024970-92025570(+)
chr12:92026104-92026704(+)
chr12:92026569-92027169(+)
chr12:92026993-92027593(+)
chr12:92027582-92028182(+)
chr12:92028090-92028690(+)
chr12:92028628-92029228(+)
chr12:92029050-92029650(+)
chr12:92030348-92030948(+)
chr12:92031378-92031978(+)
chr12:92032055-92032655(+)
chr12:92036530-92037130(+)
chr12:92037430-92038030(+)
chr12:92039670-92040270(+)
chr12:92040670-92041270(+)
chr12:92041846-92042446(+)
chr12:92044670-92045270(+)
chr12:92045400-92046000(+)
chr12:92049601-92050201(+)
chr12:92050735-92051335(+)
chr12:92051575-92052175(+)
chr12:92052776-92053376(+)
chr12:92053350-92053950(+)
chr12:92055627-92056227(+)
chr12:92056155-92056755(+)
chr12:92056969-92057569(+)
chr12:92060620-92061220(+)
chr12:92061063-92061663(+)
chr12:92061470-92062070(+)
chr12:92064855-92065455(+)
chr12:92066525-92067125(+)
chr12:92067930-92068530(+)
chr12:92068983-92069583(+)
chr12:92069530-92070130(+)
chr12:92069990-92070590(+)
chr12:92071290-92071890(+)
chr12:92072700-92073300(+)
chr12:92073154-92073754(+)
chr12:92073624-92074224(+)
chr12:92074115-92074715(+)
chr12:92074575-92075175(+)
chr12:92075212-92075812(+)
chr12:92077330-92077930(+)
chr12:92079590-92080190(+)
chr12:92080210-92080810(+)
chr12:92080994-92081594(+)
chr12:92081862-92082462(+)
chr12:92082394-92082994(+)
chr12:92084249-92084849(+)
chr12:92086810-92087410(+)
chr12:92089610-92090210(+)
chr12:92094598-92095198(+)
chr12:92096724-92097324(+)
chr12:92097205-92097805(+)
chr12:92098119-92098719(+)
chr12:92100141-92100741(+)
chr12:92100669-92101269(+)
chr12:92109295-92109895(+)
chr12:92109934-92110534(+)
chr12:92110930-92111530(+)
chr12:92111963-92112563(+)
chr12:92114690-92115290(+)
chr12:92115721-92116321(+)
chr12:92116880-92117480(+)
chr12:92118225-92118825(+)
chr12:92119639-92120239(+)
chr12:92124530-92125130(+)
chr12:92125845-92126445(+)
chr12:92127471-92128071(+)
chr12:92128290-92128890(+)
chr12:92129084-92129684(+)
chr12:92131100-92131700(+)
chr12:92135613-92136213(+)
chr12:92136904-92137504(+)
chr12:92137374-92137974(+)
chr12:92138265-92138865(+)
chr12:92140640-92141240(+)
chr12:92147258-92147858(+)
chr12:92148170-92148770(+)
chr12:92156370-92156970(+)
chr12:92157540-92158140(+)
chr12:92157960-92158560(+)
chr12:92159460-92160060(+)
chr12:92159980-92160580(+)
chr12:92160700-92161300(+)
chr12:92161425-92162025(+)
chr12:92162015-92162615(+)
chr12:92162466-92163066(+)
chr12:92162995-92163595(+)
chr12:92163415-92164015(+)
chr12:92166099-92166699(+)
chr12:92167668-92168268(+)
chr12:92168147-92168747(+)
chr12:92169835-92170435(+)
chr12:92171223-92171823(+)
chr12:92171727-92172327(+)
chr12:92172129-92172729(+)
chr12:92172596-92173196(+)
chr12:92173200-92173800(+)
chr12:92174794-92175394(+)
chr12:92177750-92178350(+)
chr12:92179810-92180410(+)
chr12:92180297-92180897(+)
chr12:92191370-92191970(+)
chr12:92194740-92195340(+)
chr12:92198203-92198803(+)
chr12:92198690-92199290(+)
chr12:92200151-92200751(+)
chr12:92205347-92205947(+)
chr12:92205880-92206480(+)
chr12:92207375-92207975(+)
chr12:92211203-92211803(+)
chr12:92212012-92212612(+)
chr12:92212618-92213218(+)
chr12:92213690-92214290(+)
chr12:92217340-92217940(+)
chr12:92218214-92218814(+)
chr12:92219230-92219830(+)
chr12:92219679-92220279(+)
chr12:92221001-92221601(+)
chr12:92227631-92228231(+)
chr12:92228870-92229470(+)
chr12:92236060-92236660(+)
chr12:92237420-92238020(+)
chr12:92238805-92239405(+)
chr12:92240180-92240780(+)
chr12:92242430-92243030(+)
chr12:92246326-92246926(+)
chr12:92247434-92248034(+)
chr12:92248394-92248994(+)
chr12:92248850-92249450(+)
chr12:92250255-92250855(+)
chr12:92251420-92252020(+)
chr12:92255350-92255950(+)
chr12:92257253-92257853(+)
chr12:92260233-92260833(+)
chr12:92261750-92262350(+)
chr12:92264795-92265395(+)
chr12:92265446-92266046(+)
chr12:92266260-92266860(+)
chr12:92267754-92268354(+)
chr12:92269815-92270415(+)
chr12:92270698-92271298(+)
chr12:92271114-92271714(+)
chr12:92271527-92272127(+)
chr12:92273102-92273702(+)
chr12:92273515-92274115(+)
chr12:92274297-92274897(+)
chr12:92276215-92276815(+)
chr12:92276663-92277263(+)
chr12:92277447-92278047(+)
chr12:92277906-92278506(+)
chr12:92279547-92280147(+)
chr12:92280028-92280628(+)
chr12:92280730-92281330(+)
chr12:92281583-92282183(+)
chr12:92282625-92283225(+)
chr12:92283602-92284202(+)
chr12:92284410-92285010(+)
chr12:92285790-92286390(+)
chr12:92286413-92287013(+)
chr12:92287118-92287718(+)
chr12:92290302-92290902(+)
chr12:92292332-92292932(+)
chr12:92292745-92293345(+)
chr12:92294100-92294700(+)
chr12:92294580-92295180(+)
chr12:92295174-92295774(+)
chr12:92296532-92297132(+)
chr12:92296975-92297575(+)
chr12:92298390-92298990(+)
chr12:92298811-92299411(+)
chr12:92300975-92301575(+)
chr12:92301650-92302250(+)
chr12:92304652-92305252(+)
chr12:92305270-92305870(+)
chr12:92306795-92307395(+)
chr12:92307336-92307936(+)
chr12:92308130-92308730(+)
chr12:92312170-92312770(+)
chr12:92312580-92313180(+)
chr12:92313965-92314565(+)
chr12:92314411-92315011(+)
chr12:92315264-92315864(+)
chr12:92315896-92316496(+)
chr12:92316309-92316909(+)
chr12:92317275-92317875(+)
chr12:92318490-92319090(+)
chr12:92320498-92321098(+)
chr12:92321650-92322250(+)
chr12:92324771-92325371(+)
chr12:92327240-92327840(+)
chr12:92328954-92329554(+)
chr12:92330370-92330970(+)
chr12:92331443-92332043(+)
chr12:92334680-92335280(+)
chr12:92341061-92341661(+)
chr12:92342175-92342775(+)
chr12:92345180-92345780(+)
chr12:92346592-92347192(+)
chr12:92347310-92347910(+)
chr12:92348289-92348889(+)
chr12:92349308-92349908(+)
chr12:92350380-92350980(+)
chr12:92352498-92353098(+)
chr12:92356710-92357310(+)
chr12:92358183-92358783(+)
chr12:92359382-92359982(+)
chr12:92361265-92361865(+)
chr12:92362453-92363053(+)
chr12:92363650-92364250(+)
chr12:92365853-92366453(+)
chr12:92366575-92367175(+)
chr12:92367230-92367830(+)
chr12:92368238-92368838(+)
chr12:92369620-92370220(+)
chr12:92371019-92371619(+)
chr12:92371833-92372433(+)
chr12:92372310-92372910(+)
chr12:92374073-92374673(+)
chr12:92374531-92375131(+)
chr12:92376632-92377232(+)
chr12:92377619-92378219(+)
chr12:92378209-92378809(+)
chr12:92378755-92379355(+)
chr12:92379762-92380362(+)
chr12:92380163-92380763(+)
chr12:92381869-92382469(+)
chr12:92382710-92383310(+)
chr12:92384220-92384820(+)
chr12:92385087-92385687(+)
chr12:92385559-92386159(+)
chr12:92386975-92387575(+)
chr12:92387990-92388590(+)
chr12:92394269-92394869(+)
chr12:92395897-92396497(+)
chr12:92396405-92397005(+)
chr12:92396853-92397453(+)
chr12:92397442-92398042(+)
chr12:92398018-92398618(+)
chr12:92398899-92399499(+)
chr12:92400470-92401070(+)
chr12:92401559-92402159(+)
chr12:92403300-92403900(+)
chr12:92403998-92404598(+)
chr12:92404690-92405290(+)
chr12:92406380-92406980(+)
chr12:92407530-92408130(+)
chr12:92413130-92413730(+)
chr12:92414664-92415264(+)
chr12:92415261-92415861(+)
chr12:92419270-92419870(+)
chr12:92420190-92420790(+)
chr12:92421967-92422567(+)
chr12:92423724-92424324(+)
chr12:92424279-92424879(+)
chr12:92425835-92426435(+)
chr12:92426751-92427351(+)
chr12:92427810-92428410(+)
chr12:92428584-92429184(+)
chr12:92429004-92429604(+)
chr12:92429825-92430425(+)
chr12:92430689-92431289(+)
chr12:92432244-92432844(+)
chr12:92432682-92433282(+)
chr12:92435460-92436060(+)
chr12:92436476-92437076(+)
chr12:92438120-92438720(+)
chr12:92439522-92440122(+)
chr12:92440635-92441235(+)
chr12:92441137-92441737(+)
chr12:92441630-92442230(+)
chr12:92443020-92443620(+)
chr12:92445116-92445716(+)
chr12:92449601-92450201(+)
chr12:92453659-92454259(+)
chr12:92454574-92455174(+)
chr12:92455470-92456070(+)
chr12:92456200-92456800(+)
chr12:92456689-92457289(+)
chr12:92457307-92457907(+)
chr12:92458123-92458723(+)
chr12:92458741-92459341(+)
chr12:92459335-92459935(+)
chr12:92462115-92462715(+)
chr12:92463055-92463655(+)
chr12:92464025-92464625(+)
chr12:92464736-92465336(+)
chr12:92468548-92469148(+)
chr12:92469213-92469813(+)
chr12:92469727-92470327(+)
chr12:92470433-92471033(+)
chr12:92471275-92471875(+)
chr12:92471881-92472481(+)
chr12:92472512-92473112(+)
chr12:92473704-92474304(+)
chr12:92474118-92474718(+)
chr12:92474564-92475164(+)
chr12:92476190-92476790(+)
chr12:92478746-92479346(+)
chr12:92479236-92479836(+)
chr12:92482501-92483101(+)
chr12:92483106-92483706(+)
chr12:92487095-92487695(+)
chr12:92487948-92488548(+)
chr12:92488451-92489051(+)
chr12:92490288-92490888(+)
chr12:92491670-92492270(+)
chr12:92492573-92493173(+)
chr12:92495830-92496430(+)
chr12:92496291-92496891(+)
chr12:92499326-92499926(+)
chr12:92500656-92501256(+)
chr12:92501371-92501971(+)
chr12:92502320-92502920(+)
chr12:92503316-92503916(+)
chr12:92503870-92504470(+)
chr12:92505762-92506362(+)
chr12:92509210-92509810(+)
chr12:92509610-92510210(+)
chr12:92512613-92513213(+)
chr12:92515546-92516146(+)
chr12:92516630-92517230(+)
chr12:92517395-92517995(+)
chr12:92517867-92518467(+)
chr12:92518285-92518885(+)
chr12:92521758-92522358(+)
chr12:92524431-92525031(+)
chr12:92525115-92525715(+)
chr12:92526093-92526693(+)
chr12:92526845-92527445(+)
chr12:92527559-92528159(+)
chr12:92528504-92529104(+)
chr12:92529728-92530328(+)
chr12:92530188-92530788(+)
chr12:92530885-92531485(+)
chr12:92531710-92532310(+)
chr12:92532341-92532941(+)
chr12:92532810-92533410(+)
chr12:92533310-92533910(+)
chr12:92533748-92534348(+)
chr12:92534508-92535108(+)
chr12:92535238-92535838(+)
chr12:92536112-92536712(+)
chr12:92536970-92537570(+)
chr12:92537765-92538365(+)
chr12:92538481-92539081(+)
chr12:92539459-92540059(+)
chr12:92540367-92540967(+)
chr12:92541170-92541770(+)
chr12:92542395-92542995(+)
chr12:92543216-92543816(+)
chr12:92543685-92544285(+)
chr12:92544214-92544814(+)
chr12:92545930-92546530(+)
chr12:92546570-92547170(+)
chr12:92547380-92547980(+)
chr12:92549350-92549950(+)
chr12:92550697-92551297(+)
chr12:92552324-92552924(+)
chr12:92552750-92553350(+)
chr12:92554769-92555369(+)
chr12:92555770-92556370(+)
chr12:92559930-92560530(+)
chr12:92560755-92561355(+)
chr12:92561540-92562140(+)
chr12:92562050-92562650(+)
chr12:92563702-92564302(+)
chr12:92565450-92566050(+)
chr12:92566285-92566885(+)
chr12:92566835-92567435(+)
chr12:92569055-92569655(+)
chr12:92569661-92570261(+)
chr12:92570425-92571025(+)
chr12:92572010-92572610(+)
chr12:92574950-92575550(+)
chr12:92575540-92576140(+)
chr12:92576118-92576718(+)
chr12:92577249-92577849(+)
chr12:92578337-92578937(+)
chr12:92578768-92579368(+)
chr12:92579714-92580314(+)
chr12:92581310-92581910(+)
chr12:92582187-92582787(+)
chr12:92584250-92584850(+)
chr12:92584756-92585356(+)
chr12:92585502-92586102(+)
chr12:92585990-92586590(+)
chr12:92586752-92587352(+)
chr12:92587638-92588238(+)
chr12:92588265-92588865(+)
chr12:92588810-92589410(+)
chr12:92593547-92594147(+)
chr12:92595670-92596270(+)
chr12:92597615-92598215(+)
chr12:92600250-92600850(+)
chr12:92601622-92602222(+)
chr12:92602271-92602871(+)
chr12:92603310-92603910(+)
chr12:92603828-92604428(+)
chr12:92606850-92607450(+)
chr12:92609753-92610353(+)
chr12:92611597-92612197(+)
chr12:92612119-92612719(+)
chr12:92613290-92613890(+)
chr12:92615347-92615947(+)
chr12:92617081-92617681(+)
chr12:92617510-92618110(+)
chr12:92618409-92619009(+)
chr12:92619758-92620358(+)
chr12:92620470-92621070(+)
chr12:92623055-92623655(+)
chr12:92624391-92624991(+)
chr12:92624980-92625580(+)
chr12:92625475-92626075(+)
chr12:92626216-92626816(+)
chr12:92627120-92627720(+)
chr12:92627660-92628260(+)
chr12:92628237-92628837(+)
chr12:92631318-92631918(+)
chr12:92631809-92632409(+)
chr12:92633330-92633930(+)
chr12:92635150-92635750(+)
chr12:92636530-92637130(+)
chr12:92637050-92637650(+)
chr12:92637691-92638291(+)
chr12:92639430-92640030(+)
chr12:92640070-92640670(+)
chr12:92641430-92642030(+)
chr12:92642655-92643255(+)
chr12:92646971-92647571(+)
chr12:92649430-92650030(+)
chr12:92650241-92650841(+)
chr12:92650854-92651454(+)
chr12:92653012-92653612(+)
chr12:92653447-92654047(+)
chr12:92654755-92655355(+)
chr12:92656389-92656989(+)
chr12:92659805-92660405(+)
chr12:92662613-92663213(+)
chr12:92663210-92663810(+)
chr12:92664180-92664780(+)
chr12:92664950-92665550(+)
chr12:92666107-92666707(+)
chr12:92669090-92669690(+)
chr12:92671535-92672135(+)
chr12:92672057-92672657(+)
chr12:92672740-92673340(+)
chr12:92673460-92674060(+)
chr12:92676310-92676910(+)
chr12:92681310-92681910(+)
chr12:92682205-92682805(+)
chr12:92682745-92683345(+)
chr12:92683300-92683900(+)
chr12:92683725-92684325(+)
chr12:92684184-92684784(+)
chr12:92684603-92685203(+)
chr12:92685559-92686159(+)
chr12:92686500-92687100(+)
chr12:92688336-92688936(+)
chr12:92688800-92689400(+)
chr12:92689218-92689818(+)
chr12:92691086-92691686(+)
chr12:92691704-92692304(+)
chr12:92693440-92694040(+)
chr12:92694424-92695024(+)
chr12:92695010-92695610(+)
chr12:92695805-92696405(+)
chr12:92696875-92697475(+)
chr12:92697363-92697963(+)
chr12:92698193-92698793(+)
chr12:92698790-92699390(+)
chr12:92706159-92706759(+)
chr12:92706720-92707320(+)
chr12:92717620-92718220(+)
chr12:92718765-92719365(+)
chr12:92721330-92721930(+)
chr12:92724370-92724970(+)
chr12:92725038-92725638(+)
chr12:92726207-92726807(+)
chr12:92727128-92727728(+)
chr12:92728190-92728790(+)
chr12:92729611-92730211(+)
chr12:92730240-92730840(+)
chr12:92730830-92731430(+)
chr12:92732334-92732934(+)
chr12:92733648-92734248(+)
chr12:92734198-92734798(+)
chr12:92734741-92735341(+)
chr12:92736241-92736841(+)
chr12:92741570-92742170(+)
chr12:92747450-92748050(+)
chr12:92748345-92748945(+)
chr12:92750108-92750708(+)
chr12:92750970-92751570(+)
chr12:92751542-92752142(+)
chr12:92752003-92752603(+)
chr12:92753262-92753862(+)
chr12:92754208-92754808(+)
chr12:92755769-92756369(+)
chr12:92756607-92757207(+)
chr12:92757364-92757964(+)
chr12:92758312-92758912(+)
chr12:92758992-92759592(+)
chr12:92759502-92760102(+)
chr12:92759935-92760535(+)
chr12:92761730-92762330(+)
chr12:92762250-92762850(+)
chr12:92762687-92763287(+)
chr12:92763303-92763903(+)
chr12:92763976-92764576(+)
chr12:92764499-92765099(+)
chr12:92772756-92773356(+)
chr12:92776060-92776660(+)
chr12:92778285-92778885(+)
chr12:92778979-92779579(+)
chr12:92779780-92780380(+)
chr12:92782215-92782815(+)
chr12:92783130-92783730(+)
chr12:92785399-92785999(+)
chr12:92786570-92787170(+)
chr12:92787170-92787770(+)
chr12:92788520-92789120(+)
chr12:92790574-92791174(+)
chr12:92791518-92792118(+)
chr12:92792269-92792869(+)
chr12:92792683-92793283(+)
chr12:92793168-92793768(+)
chr12:92793612-92794212(+)
chr12:92795275-92795875(+)
chr12:92796513-92797113(+)
chr12:92797031-92797631(+)
chr12:92797457-92798057(+)
chr12:92797935-92798535(+)
chr12:92798506-92799106(+)
chr12:92799532-92800132(+)
chr12:92801735-92802335(+)
chr12:92802253-92802853(+)
chr12:92803370-92803970(+)
chr12:92803870-92804470(+)
chr12:92805281-92805881(+)
chr12:92805891-92806491(+)
chr12:92806549-92807149(+)
chr12:92807230-92807830(+)
chr12:92808227-92808827(+)
chr12:92809050-92809650(+)
chr12:92810077-92810677(+)
chr12:92810630-92811230(+)
chr12:92812155-92812755(+)
chr12:92812880-92813480(+)
chr12:92813831-92814431(+)
chr12:92814425-92815025(+)
chr12:92815352-92815952(+)
chr12:92816750-92817350(+)
chr12:92817573-92818173(+)
chr12:92818007-92818607(+)
chr12:92818902-92819502(+)
chr12:92819354-92819954(+)
chr12:92820135-92820735(+)
chr12:92820795-92821395(+)
chr12:92821475-92822075(+)
chr12:92822015-92822615(+)
chr12:92822535-92823135(+)
chr12:92823410-92824010(+)
chr12:92824041-92824641(+)
chr12:92824851-92825451(+)
chr12:92826343-92826943(+)
chr12:92826880-92827480(+)
chr12:92828353-92828953(+)
chr12:92829769-92830369(+)
chr12:92830516-92831116(+)
chr12:92831145-92831745(+)
chr12:92832170-92832770(+)
chr12:92832991-92833591(+)
chr12:92835768-92836368(+)
chr12:92836414-92837014(+)
chr12:92837235-92837835(+)
chr12:92838060-92838660(+)
chr12:92838461-92839061(+)
chr12:92839164-92839764(+)
chr12:92839769-92840369(+)
chr12:92840400-92841000(+)
chr12:92841655-92842255(+)
chr12:92843510-92844110(+)
chr12:92848166-92848766(+)
chr12:92848910-92849510(+)
chr12:92849410-92850010(+)
chr12:92851235-92851835(+)
chr12:92853495-92854095(+)
chr12:92855780-92856380(+)
chr12:92858135-92858735(+)
chr12:92858632-92859232(+)
chr12:92859481-92860081(+)
chr12:92860045-92860645(+)
chr12:92860510-92861110(+)
chr12:92860956-92861556(+)
chr12:92861582-92862182(+)
chr12:92862239-92862839(+)
chr12:92863520-92864120(+)
chr12:92864207-92864807(+)
chr12:92865241-92865841(+)
chr12:92865847-92866447(+)
chr12:92866295-92866895(+)
chr12:92867030-92867630(+)
chr12:92870520-92871120(+)
chr12:92872277-92872877(+)
chr12:92873683-92874283(+)
chr12:92874920-92875520(+)
chr12:92879082-92879682(+)
chr12:92879625-92880225(+)
chr12:92880344-92880944(+)
chr12:92880873-92881473(+)
chr12:92882439-92883039(+)
chr12:92885865-92886465(+)
chr12:92886710-92887310(+)
chr12:92887468-92888068(+)
chr12:92888710-92889310(+)
chr12:92890401-92891001(+)
chr12:92892153-92892753(+)
chr12:92892595-92893195(+)
chr12:92895275-92895875(+)
chr12:92896146-92896746(+)
chr12:92896613-92897213(+)
chr12:92897156-92897756(+)
chr12:92897583-92898183(+)
chr12:92898120-92898720(+)
chr12:92898630-92899230(+)
chr12:92899121-92899721(+)
chr12:92899581-92900181(+)
chr12:92900121-92900721(+)
chr12:92900547-92901147(+)
chr12:92902881-92903481(+)
chr12:92905529-92906129(+)
chr12:92906948-92907548(+)
chr12:92907410-92908010(+)
chr12:92909270-92909870(+)
chr12:92909891-92910491(+)
chr12:92911779-92912379(+)
chr12:92912953-92913553(+)
chr12:92919850-92920450(+)
chr12:92921930-92922530(+)
chr12:92923615-92924215(+)
chr12:92924390-92924990(+)
chr12:92927164-92927764(+)
chr12:92928000-92928600(+)
chr12:92931209-92931809(+)
chr12:92932333-92932933(+)
chr12:92932914-92933514(+)
chr12:92933629-92934229(+)
chr12:92934086-92934686(+)
chr12:92934642-92935242(+)
chr12:92937066-92937666(+)
chr12:92937495-92938095(+)
chr12:92938018-92938618(+)
chr12:92939940-92940540(+)
chr12:92940370-92940970(+)
chr12:92941574-92942174(+)
chr12:92943925-92944525(+)
chr12:92944350-92944950(+)
chr12:92945581-92946181(+)
chr12:92946089-92946689(+)
chr12:92946573-92947173(+)
chr12:92947045-92947645(+)
chr12:92948096-92948696(+)
chr12:92949799-92950399(+)
chr12:92950348-92950948(+)
chr12:92950846-92951446(+)
chr12:92951847-92952447(+)
chr12:92952492-92953092(+)
chr12:92953965-92954565(+)
chr12:92954420-92955020(+)
chr12:92955248-92955848(+)
chr12:92955894-92956494(+)
chr12:92956833-92957433(+)
chr12:92957486-92958086(+)
chr12:92958061-92958661(+)
chr12:92958895-92959495(+)
chr12:92963055-92963655(+)
chr12:92963508-92964108(+)
chr12:92963994-92964594(+)
chr12:92964790-92965390(+)
chr12:92965550-92966150(+)
chr12:92966705-92967305(+)
chr12:92967280-92967880(+)
chr12:92968027-92968627(+)
chr12:92968600-92969200(+)
chr12:92970290-92970890(+)
chr12:92975145-92975745(+)
chr12:92976122-92976722(+)
chr12:92976605-92977205(+)
chr12:92985115-92985715(+)
chr12:92985950-92986550(+)
chr12:92986575-92987175(+)
chr12:92987542-92988142(+)
chr12:92989048-92989648(+)
chr12:92990053-92990653(+)
chr12:92991110-92991710(+)
chr12:92991673-92992273(+)
chr12:92993814-92994414(+)
chr12:92994945-92995545(+)
chr12:92995354-92995954(+)
chr12:92996183-92996783(+)
chr12:92996736-92997336(+)
chr12:92997539-92998139(+)
chr12:92998448-92999048(+)
chr12:92999430-93000030(+)
chr12:93000665-93001265(+)
chr12:93001550-93002150(+)
chr12:93002147-93002747(+)
chr12:93003900-93004500(+)
chr12:93005276-93005876(+)
chr12:93006338-93006938(+)
chr12:93007670-93008270(+)
chr12:93008169-93008769(+)
chr12:93009390-93009990(+)
chr12:93009913-93010513(+)
chr12:93012733-93013333(+)
chr12:93013682-93014282(+)
chr12:93014430-93015030(+)
chr12:93014958-93015558(+)
chr12:93015616-93016216(+)
chr12:93017046-93017646(+)
chr12:93017879-93018479(+)
chr12:93020190-93020790(+)
chr12:93021175-93021775(+)
chr12:93022152-93022752(+)
chr12:93023267-93023867(+)
chr12:93023973-93024573(+)
chr12:93024775-93025375(+)
chr12:93025253-93025853(+)
chr12:93027031-93027631(+)
chr12:93027870-93028470(+)
chr12:93028381-93028981(+)
chr12:93030530-93031130(+)
chr12:93032230-93032830(+)
chr12:93032712-93033312(+)
chr12:93033140-93033740(+)
chr12:93034390-93034990(+)
chr12:93034991-93035591(+)
chr12:93035970-93036570(+)
chr12:93040510-93041110(+)
chr12:93041000-93041600(+)
chr12:93042326-93042926(+)
chr12:93043184-93043784(+)
chr12:93043605-93044205(+)
chr12:93046210-93046810(+)
chr12:93047730-93048330(+)
chr12:93048596-93049196(+)
chr12:93049207-93049807(+)
chr12:93050084-93050684(+)
chr12:93050660-93051260(+)
chr12:93053775-93054375(+)
chr12:93057930-93058530(+)
chr12:93065255-93065855(+)
chr12:93067410-93068010(+)
chr12:93068088-93068688(+)
chr12:93068990-93069590(+)
chr12:93069835-93070435(+)
chr12:93070300-93070900(+)
chr12:93080730-93081330(+)
chr12:93081370-93081970(+)
chr12:93083610-93084210(+)
chr12:93089920-93090520(+)
chr12:93090475-93091075(+)
chr12:93092090-93092690(+)
chr12:93095132-93095732(+)
chr12:93096603-93097203(+)
chr12:93097440-93098040(+)
chr12:93099350-93099950(+)
chr12:93100615-93101215(+)
chr12:93101570-93102170(+)
chr12:93102150-93102750(+)
chr12:93105235-93105835(+)
chr12:93109107-93109707(+)
chr12:93110439-93111039(+)
chr12:93110862-93111462(+)
chr12:93112259-93112859(+)
chr12:93113267-93113867(+)
chr12:93114802-93115402(+)
chr12:93115345-93115945(+)
chr12:93118390-93118990(+)
chr12:93120506-93121106(+)
chr12:93122025-93122625(+)
chr12:93123575-93124175(+)
chr12:93124439-93125039(+)
chr12:93125609-93126209(+)
chr12:93126230-93126830(+)
chr12:93126923-93127523(+)
chr12:93127430-93128030(+)
chr12:93128180-93128780(+)
chr12:93128835-93129435(+)
chr12:93129795-93130395(+)
chr12:93130252-93130852(+)
chr12:93131940-93132540(+)
chr12:93132762-93133362(+)
chr12:93133380-93133980(+)
chr12:93134053-93134653(+)
chr12:93139421-93140021(+)
chr12:93139829-93140429(+)
chr12:93140800-93141400(+)
chr12:93147555-93148155(+)
chr12:93147960-93148560(+)
chr12:93150550-93151150(+)
chr12:93151195-93151795(+)
chr12:93153519-93154119(+)
chr12:93155270-93155870(+)
chr12:93156432-93157032(+)
chr12:93157630-93158230(+)
chr12:93158465-93159065(+)
chr12:93159554-93160154(+)
chr12:93160945-93161545(+)
chr12:93161913-93162513(+)
chr12:93162632-93163232(+)
chr12:93163059-93163659(+)
chr12:93164766-93165366(+)
chr12:93165250-93165850(+)
chr12:93169590-93170190(+)
chr12:93171500-93172100(+)
chr12:93172158-93172758(+)
chr12:93173630-93174230(+)
chr12:93177590-93178190(+)
chr12:93178036-93178636(+)
chr12:93178780-93179380(+)
chr12:93179260-93179860(+)
chr12:93179705-93180305(+)
chr12:93183060-93183660(+)
chr12:93188730-93189330(+)
chr12:93190357-93190957(+)
chr12:93196544-93197144(+)
chr12:93197111-93197711(+)
chr12:93197538-93198138(+)
chr12:93201750-93202350(+)
chr12:93204145-93204745(+)
chr12:93208245-93208845(+)
chr12:93209830-93210430(+)
chr12:93213960-93214560(+)
chr12:93214863-93215463(+)
chr12:93216390-93216990(+)
chr12:93221512-93222112(+)
chr12:93222296-93222896(+)
chr12:93223343-93223943(+)
chr12:93224350-93224950(+)
chr12:93226090-93226690(+)
chr12:93227213-93227813(+)
chr12:93228040-93228640(+)
chr12:93232705-93233305(+)
chr12:93233480-93234080(+)
chr12:93234230-93234830(+)
chr12:93237845-93238445(+)
chr12:93238937-93239537(+)
chr12:93241144-93241744(+)
chr12:93242429-93243029(+)
chr12:93243564-93244164(+)
chr12:93244623-93245223(+)
chr12:93246555-93247155(+)
chr12:93248055-93248655(+)
chr12:93249350-93249950(+)
chr12:93252130-93252730(+)
chr12:93253325-93253925(+)
chr12:93254137-93254737(+)
chr12:93255035-93255635(+)
chr12:93255581-93256181(+)
chr12:93256917-93257517(+)
chr12:93260104-93260704(+)
chr12:93261520-93262120(+)
chr12:93262670-93263270(+)
chr12:93263423-93264023(+)
chr12:93264330-93264930(+)
chr12:93264812-93265412(+)
chr12:93270150-93270750(+)
chr12:93271530-93272130(+)
chr12:93273434-93274034(+)
chr12:93273976-93274576(+)
chr12:93274390-93274990(+)
chr12:93277653-93278253(+)
chr12:93278340-93278940(+)
chr12:93279003-93279603(+)
chr12:93279836-93280436(+)
chr12:93282370-93282970(+)
chr12:93283510-93284110(+)
chr12:93284355-93284955(+)
chr12:93286253-93286853(+)
chr12:93288540-93289140(+)
chr12:93289190-93289790(+)
chr12:93290030-93290630(+)
chr12:93290870-93291470(+)
chr12:93292414-93293014(+)
chr12:93293139-93293739(+)
chr12:93294630-93295230(+)
chr12:93299850-93300450(+)
chr12:93300840-93301440(+)
chr12:93301785-93302385(+)
chr12:93302370-93302970(+)
chr12:93303070-93303670(+)
chr12:93304710-93305310(+)
chr12:93305150-93305750(+)
chr12:93305799-93306399(+)
chr12:93306300-93306900(+)
chr12:93306850-93307450(+)
chr12:93307390-93307990(+)
chr12:93308200-93308800(+)
chr12:93309398-93309998(+)
chr12:93315570-93316170(+)
chr12:93315990-93316590(+)
chr12:93320686-93321286(+)
chr12:93321408-93322008(+)
chr12:93321999-93322599(+)
chr12:93322478-93323078(+)
chr12:93323004-93323604(+)
chr12:93323680-93324280(+)
chr12:93324087-93324687(+)
chr12:93327250-93327850(+)
chr12:93328716-93329316(+)
chr12:93331693-93332293(+)
chr12:93332320-93332920(+)
chr12:93332813-93333413(+)
chr12:93334814-93335414(+)
chr12:93336035-93336635(+)
chr12:93336565-93337165(+)
chr12:93337417-93338017(+)
chr12:93339471-93340071(+)
chr12:93341460-93342060(+)
chr12:93346004-93346604(+)
chr12:93347415-93348015(+)
chr12:93349648-93350248(+)
chr12:93350150-93350750(+)
chr12:93350591-93351191(+)
chr12:93351243-93351843(+)
chr12:93352492-93353092(+)
chr12:93354120-93354720(+)
chr12:93354580-93355180(+)
chr12:93355623-93356223(+)
chr12:93356655-93357255(+)
chr12:93357988-93358588(+)
chr12:93360825-93361425(+)
chr12:93362029-93362629(+)
chr12:93362480-93363080(+)
chr12:93363387-93363987(+)
chr12:93364623-93365223(+)
chr12:93365711-93366311(+)
chr12:93366298-93366898(+)
chr12:93367203-93367803(+)
chr12:93370949-93371549(+)
chr12:93371655-93372255(+)
chr12:93372419-93373019(+)
chr12:93374540-93375140(+)
chr12:93378810-93379410(+)
chr12:93380975-93381575(+)
chr12:93381553-93382153(+)
chr12:93382187-93382787(+)
chr12:93382602-93383202(+)
chr12:93383751-93384351(+)
chr12:93384950-93385550(+)
chr12:93385702-93386302(+)
chr12:93386864-93387464(+)
chr12:93388110-93388710(+)
chr12:93389119-93389719(+)
chr12:93392030-93392630(+)
chr12:93393712-93394312(+)
chr12:93395233-93395833(+)
chr12:93395930-93396530(+)
chr12:93396353-93396953(+)
chr12:93396930-93397530(+)
chr12:93397373-93397973(+)
chr12:93398320-93398920(+)
chr12:93399528-93400128(+)
chr12:93400010-93400610(+)
chr12:93400490-93401090(+)
chr12:93401373-93401973(+)
chr12:93402065-93402665(+)
chr12:93404105-93404705(+)
chr12:93404762-93405362(+)
chr12:93409634-93410234(+)
chr12:93410515-93411115(+)
chr12:93411030-93411630(+)
chr12:93412305-93412905(+)
chr12:93412890-93413490(+)
chr12:93413582-93414182(+)
chr12:93414049-93414649(+)
chr12:93414845-93415445(+)
chr12:93415830-93416430(+)
chr12:93416527-93417127(+)
chr12:93418190-93418790(+)
chr12:93419151-93419751(+)
chr12:93420350-93420950(+)
chr12:93420750-93421350(+)
chr12:93422725-93423325(+)
chr12:93423420-93424020(+)
chr12:93426469-93427069(+)
chr12:93427592-93428192(+)
chr12:93432792-93433392(+)
chr12:93433630-93434230(+)
chr12:93435115-93435715(+)
chr12:93435962-93436562(+)
chr12:93436364-93436964(+)
chr12:93437422-93438022(+)
chr12:93439990-93440590(+)
chr12:93440748-93441348(+)
chr12:93442322-93442922(+)
chr12:93443692-93444292(+)
chr12:93444119-93444719(+)
chr12:93445390-93445990(+)
chr12:93448895-93449495(+)
chr12:93449630-93450230(+)
chr12:93450721-93451321(+)
chr12:93452650-93453250(+)
chr12:93453430-93454030(+)
chr12:93453902-93454502(+)
chr12:93454551-93455151(+)
chr12:93455449-93456049(+)
chr12:93458930-93459530(+)
chr12:93461380-93461980(+)
chr12:93462393-93462993(+)
chr12:93463342-93463942(+)
chr12:93464400-93465000(+)
chr12:93466062-93466662(+)
chr12:93467064-93467664(+)
chr12:93467770-93468370(+)
chr12:93470550-93471150(+)
chr12:93471422-93472022(+)
chr12:93472949-93473549(+)
chr12:93473679-93474279(+)
chr12:93474202-93474802(+)
chr12:93474643-93475243(+)
chr12:93475359-93475959(+)
chr12:93478950-93479550(+)
chr12:93479398-93479998(+)
chr12:93480418-93481018(+)
chr12:93481011-93481611(+)
chr12:93481716-93482316(+)
chr12:93482210-93482810(+)
chr12:93483055-93483655(+)
chr12:93483794-93484394(+)
chr12:93484352-93484952(+)
chr12:93485030-93485630(+)
chr12:93485494-93486094(+)
chr12:93486226-93486826(+)
chr12:93487175-93487775(+)
chr12:93488150-93488750(+)
chr12:93488637-93489237(+)
chr12:93489089-93489689(+)
chr12:93490480-93491080(+)
chr12:93491704-93492304(+)
chr12:93493353-93493953(+)
chr12:93494288-93494888(+)
chr12:93495897-93496497(+)
chr12:93496372-93496972(+)
chr12:93496812-93497412(+)
chr12:93497235-93497835(+)
chr12:93500600-93501200(+)
chr12:93501128-93501728(+)
chr12:93502626-93503226(+)
chr12:93503544-93504144(+)
chr12:93505359-93505959(+)
chr12:93507084-93507684(+)
chr12:93509177-93509777(+)
chr12:93510273-93510873(+)
chr12:93511610-93512210(+)
chr12:93512010-93512610(+)
chr12:93513120-93513720(+)
chr12:93514390-93514990(+)
chr12:93514915-93515515(+)
chr12:93515753-93516353(+)
chr12:93516336-93516936(+)
chr12:93518733-93519333(+)
chr12:93519704-93520304(+)
chr12:93521374-93521974(+)
chr12:93521964-93522564(+)
chr12:93524202-93524802(+)
chr12:93525290-93525890(+)
chr12:93528118-93528718(+)
chr12:93528906-93529506(+)
chr12:93529366-93529966(+)
chr12:93529810-93530410(+)
chr12:93530320-93530920(+)
chr12:93531651-93532251(+)
chr12:93532652-93533252(+)
chr12:93533070-93533670(+)
chr12:93533570-93534170(+)
chr12:93534070-93534670(+)
chr12:93536350-93536950(+)
chr12:93537842-93538442(+)
chr12:93538784-93539384(+)
chr12:93539974-93540574(+)
chr12:93542030-93542630(+)
chr12:93542500-93543100(+)
chr12:93542963-93543563(+)
chr12:93543753-93544353(+)
chr12:93544310-93544910(+)
chr12:93545017-93545617(+)
chr12:93547013-93547613(+)
chr12:93548370-93548970(+)
chr12:93548784-93549384(+)
chr12:93549747-93550347(+)
chr12:93557291-93557891(+)
chr12:93557802-93558402(+)
chr12:93559071-93559671(+)
chr12:93560096-93560696(+)
chr12:93560593-93561193(+)
chr12:93561517-93562117(+)
chr12:93562390-93562990(+)
chr12:93564494-93565094(+)
chr12:93565120-93565720(+)
chr12:93566846-93567446(+)
chr12:93567709-93568309(+)
chr12:93568173-93568773(+)
chr12:93569175-93569775(+)
chr12:93569846-93570446(+)
chr12:93570443-93571043(+)
chr12:93570878-93571478(+)
chr12:93571456-93572056(+)
chr12:93572130-93572730(+)
chr12:93573269-93573869(+)
chr12:93574338-93574938(+)
chr12:93575243-93575843(+)
chr12:93575855-93576455(+)
chr12:93576990-93577590(+)
chr12:93577837-93578437(+)
chr12:93578991-93579591(+)
chr12:93579863-93580463(+)
chr12:93585088-93585688(+)
chr12:93585537-93586137(+)
chr12:93585990-93586590(+)
chr12:93586617-93587217(+)
chr12:93589540-93590140(+)
chr12:93590799-93591399(+)
chr12:93591769-93592369(+)
chr12:93592330-93592930(+)
chr12:93593473-93594073(+)
chr12:93594125-93594725(+)
chr12:93595660-93596260(+)
chr12:93597115-93597715(+)
chr12:93598560-93599160(+)
chr12:93599128-93599728(+)
chr12:93601465-93602065(+)
chr12:93607190-93607790(+)
chr12:93608277-93608877(+)
chr12:93608692-93609292(+)
chr12:93610090-93610690(+)
chr12:93613591-93614191(+)
chr12:93614290-93614890(+)
chr12:93615572-93616172(+)
chr12:93617123-93617723(+)
chr12:93617578-93618178(+)
chr12:93620062-93620662(+)
chr12:93622250-93622850(+)
chr12:93623094-93623694(+)
chr12:93623553-93624153(+)
chr12:93623999-93624599(+)
chr12:93625655-93626255(+)
chr12:93628281-93628881(+)
chr12:93628750-93629350(+)
chr12:93631098-93631698(+)
chr12:93632270-93632870(+)
chr12:93635230-93635830(+)
chr12:93635792-93636392(+)
chr12:93636326-93636926(+)
chr12:93636770-93637370(+)
chr12:93637336-93637936(+)
chr12:93637807-93638407(+)
chr12:93638267-93638867(+)
chr12:93639205-93639805(+)
chr12:93641126-93641726(+)
chr12:93641923-93642523(+)
chr12:93643175-93643775(+)
chr12:93643990-93644590(+)
chr12:93645645-93646245(+)
chr12:93646930-93647530(+)
chr12:93648497-93649097(+)
chr12:93650146-93650746(+)
chr12:93651770-93652370(+)
chr12:93654490-93655090(+)
chr12:93655475-93656075(+)
chr12:93655970-93656570(+)
chr12:93666680-93667280(+)
chr12:93667586-93668186(+)
chr12:93668455-93669055(+)
chr12:93673214-93673814(+)
chr12:93673700-93674300(+)
chr12:93677320-93677920(+)
chr12:93677927-93678527(+)
chr12:93679986-93680586(+)
chr12:93680827-93681427(+)
chr12:93682325-93682925(+)
chr12:93682810-93683410(+)
chr12:93684010-93684610(+)
chr12:93684750-93685350(+)
chr12:93686446-93687046(+)
chr12:93686920-93687520(+)
chr12:93687580-93688180(+)
chr12:93690699-93691299(+)
chr12:93691145-93691745(+)
chr12:93691794-93692394(+)
chr12:93692946-93693546(+)
chr12:93693710-93694310(+)
chr12:93694308-93694908(+)
chr12:93695097-93695697(+)
chr12:93696364-93696964(+)
chr12:93696915-93697515(+)
chr12:93699615-93700215(+)
chr12:93700310-93700910(+)
chr12:93703290-93703890(+)
chr12:93703937-93704537(+)
chr12:93705505-93706105(+)
chr12:93706248-93706848(+)
chr12:93706930-93707530(+)
chr12:93707653-93708253(+)
chr12:93708267-93708867(+)
chr12:93708851-93709451(+)
chr12:93709542-93710142(+)
chr12:93709998-93710598(+)
chr12:93710911-93711511(+)
chr12:93712419-93713019(+)
chr12:93713049-93713649(+)
chr12:93715930-93716530(+)
chr12:93716513-93717113(+)
chr12:93717351-93717951(+)
chr12:93719534-93720134(+)
chr12:93722660-93723260(+)
chr12:93727484-93728084(+)
chr12:93729309-93729909(+)
chr12:93729995-93730595(+)
chr12:93733409-93734009(+)
chr12:93734862-93735462(+)
chr12:93735381-93735981(+)
chr12:93737890-93738490(+)
chr12:93738552-93739152(+)
chr12:93739170-93739770(+)
chr12:93739649-93740249(+)
chr12:93740669-93741269(+)
chr12:93741076-93741676(+)
chr12:93742277-93742877(+)
chr12:93742762-93743362(+)
chr12:93743254-93743854(+)
chr12:93745095-93745695(+)
chr12:93749895-93750495(+)
chr12:93751710-93752310(+)
chr12:93752591-93753191(+)
chr12:93754364-93754964(+)
chr12:93755182-93755782(+)
chr12:93756168-93756768(+)
chr12:93756691-93757291(+)
chr12:93757586-93758186(+)
chr12:93758690-93759290(+)
chr12:93759506-93760106(+)
chr12:93760088-93760688(+)
chr12:93761020-93761620(+)
chr12:93761650-93762250(+)
chr12:93762050-93762650(+)
chr12:93762483-93763083(+)
chr12:93762910-93763510(+)
chr12:93763590-93764190(+)
chr12:93764630-93765230(+)
chr12:93766759-93767359(+)
chr12:93767825-93768425(+)
chr12:93768770-93769370(+)
chr12:93769195-93769795(+)
chr12:93770129-93770729(+)
chr12:93770574-93771174(+)
chr12:93771293-93771893(+)
chr12:93771734-93772334(+)
chr12:93772197-93772797(+)
chr12:93772616-93773216(+)
chr12:93773053-93773653(+)
chr12:93773582-93774182(+)
chr12:93774259-93774859(+)
chr12:93774787-93775387(+)
chr12:93775319-93775919(+)
chr12:93781440-93782040(+)
chr12:93783772-93784372(+)
chr12:93784345-93784945(+)
chr12:93785415-93786015(+)
chr12:93787090-93787690(+)
chr12:93788138-93788738(+)
chr12:93790402-93791002(+)
chr12:93792782-93793382(+)
chr12:93797335-93797935(+)
chr12:93797950-93798550(+)
chr12:93798798-93799398(+)
chr12:93800833-93801433(+)
chr12:93801435-93802035(+)
chr12:93802270-93802870(+)
chr12:93802675-93803275(+)
chr12:93803452-93804052(+)
chr12:93804332-93804932(+)
chr12:93804733-93805333(+)
chr12:93806130-93806730(+)
chr12:93807230-93807830(+)
chr12:93809667-93810267(+)
chr12:93813085-93813685(+)
chr12:93814500-93815100(+)
chr12:93815773-93816373(+)
chr12:93816660-93817260(+)
chr12:93819250-93819850(+)
chr12:93819768-93820368(+)
chr12:93820210-93820810(+)
chr12:93820932-93821532(+)
chr12:93821775-93822375(+)
chr12:93822306-93822906(+)
chr12:93823128-93823728(+)
chr12:93823952-93824552(+)
chr12:93825289-93825889(+)
chr12:93825715-93826315(+)
chr12:93827195-93827795(+)
chr12:93828029-93828629(+)
chr12:93829190-93829790(+)
chr12:93829604-93830204(+)
chr12:93830335-93830935(+)
chr12:93832067-93832667(+)
chr12:93834055-93834655(+)
chr12:93834742-93835342(+)
chr12:93835570-93836170(+)
chr12:93836086-93836686(+)
chr12:93836499-93837099(+)
chr12:93837273-93837873(+)
chr12:93841396-93841996(+)
chr12:93842467-93843067(+)
chr12:93842953-93843553(+)
chr12:93845121-93845721(+)
chr12:93846720-93847320(+)
chr12:93847273-93847873(+)
chr12:93849150-93849750(+)
chr12:93851115-93851715(+)
chr12:93853626-93854226(+)
chr12:93854684-93855284(+)
chr12:93855176-93855776(+)
chr12:93857742-93858342(+)
chr12:93858230-93858830(+)
chr12:93860562-93861162(+)
chr12:93861052-93861652(+)
chr12:93861670-93862270(+)
chr12:93862497-93863097(+)
chr12:93863790-93864390(+)
chr12:93870250-93870850(+)
chr12:93871160-93871760(+)
chr12:93875614-93876214(+)
chr12:93877100-93877700(+)
chr12:93878226-93878826(+)
chr12:93879634-93880234(+)
chr12:93881410-93882010(+)
chr12:93883863-93884463(+)
chr12:93887860-93888460(+)
chr12:93891128-93891728(+)
chr12:93893460-93894060(+)
chr12:93894439-93895039(+)
chr12:93895515-93896115(+)
chr12:93896699-93897299(+)
chr12:93901144-93901744(+)
chr12:93902130-93902730(+)
chr12:93905568-93906168(+)
chr12:93906790-93907390(+)
chr12:93908486-93909086(+)
chr12:93912423-93913023(+)
chr12:93912985-93913585(+)
chr12:93913427-93914027(+)
chr12:93914134-93914734(+)
chr12:93915099-93915699(+)
chr12:93916434-93917034(+)
chr12:93918214-93918814(+)
chr12:93919039-93919639(+)
chr12:93920478-93921078(+)
chr12:93921110-93921710(+)
chr12:93924074-93924674(+)
chr12:93924950-93925550(+)
chr12:93929150-93929750(+)
chr12:93930030-93930630(+)
chr12:93930484-93931084(+)
chr12:93931441-93932041(+)
chr12:93932990-93933590(+)
chr12:93933426-93934026(+)
chr12:93934137-93934737(+)
chr12:93935538-93936138(+)
chr12:93937150-93937750(+)
chr12:93942890-93943490(+)
chr12:93943730-93944330(+)
chr12:93944765-93945365(+)
chr12:93946070-93946670(+)
chr12:93957501-93958101(+)
chr12:93957906-93958506(+)
chr12:93960853-93961453(+)
chr12:93961755-93962355(+)
chr12:93963282-93963882(+)
chr12:93963850-93964450(+)
chr12:93964420-93965020(+)
chr12:93965024-93965624(+)
chr12:93965510-93966110(+)
chr12:93966080-93966680(+)
chr12:93966853-93967453(+)
chr12:93967459-93968059(+)
chr12:93967870-93968470(+)
chr12:93968505-93969105(+)
chr12:93969015-93969615(+)
chr12:93970730-93971330(+)
chr12:93972013-93972613(+)
chr12:93972610-93973210(+)
chr12:93973610-93974210(+)
chr12:93974370-93974970(+)
chr12:93977260-93977860(+)
chr12:93977671-93978271(+)
chr12:93978870-93979470(+)
chr12:93979950-93980550(+)
chr12:93981312-93981912(+)
chr12:93982020-93982620(+)
chr12:93982850-93983450(+)
chr12:93984250-93984850(+)
chr12:93984674-93985274(+)
chr12:93985119-93985719(+)
chr12:93986026-93986626(+)
chr12:93986699-93987299(+)
chr12:93987554-93988154(+)
chr12:93988467-93989067(+)
chr12:93989013-93989613(+)
chr12:93989778-93990378(+)
chr12:93991290-93991890(+)
chr12:93991715-93992315(+)
chr12:93995346-93995946(+)
chr12:93996570-93997170(+)
chr12:93997507-93998107(+)
chr12:93999495-94000095(+)
chr12:94001770-94002370(+)
chr12:94003283-94003883(+)
chr12:94004038-94004638(+)
chr12:94005555-94006155(+)
chr12:94006513-94007113(+)
chr12:94008819-94009419(+)
chr12:94009730-94010330(+)
chr12:94010346-94010946(+)
chr12:94012826-94013426(+)
chr12:94015660-94016260(+)
chr12:94016153-94016753(+)
chr12:94016710-94017310(+)
chr12:94018572-94019172(+)
chr12:94019391-94019991(+)
chr12:94019854-94020454(+)
chr12:94024963-94025563(+)
chr12:94025510-94026110(+)
chr12:94028053-94028653(+)
chr12:94029335-94029935(+)
chr12:94031785-94032385(+)
chr12:94032604-94033204(+)
chr12:94033110-94033710(+)
chr12:94035051-94035651(+)
chr12:94035919-94036519(+)
chr12:94036408-94037008(+)
chr12:94038270-94038870(+)
chr12:94039391-94039991(+)
chr12:94043610-94044210(+)
chr12:94044273-94044873(+)
chr12:94046733-94047333(+)
chr12:94047427-94048027(+)
chr12:94050685-94051285(+)
chr12:94053430-94054030(+)
chr12:94054680-94055280(+)
chr12:94056908-94057508(+)
chr12:94058226-94058826(+)
chr12:94061338-94061938(+)
chr12:94062616-94063216(+)
chr12:94063363-94063963(+)
chr12:94063813-94064413(+)
chr12:94065250-94065850(+)
chr12:94065750-94066350(+)
chr12:94066852-94067452(+)
chr12:94067676-94068276(+)
chr12:94068170-94068770(+)
chr12:94069300-94069900(+)
chr12:94070261-94070861(+)
chr12:94070875-94071475(+)
chr12:94071428-94072028(+)
chr12:94072207-94072807(+)
chr12:94073265-94073865(+)
chr12:94075808-94076408(+)
chr12:94076515-94077115(+)
chr12:94077083-94077683(+)
chr12:94078430-94079030(+)
chr12:94078995-94079595(+)
chr12:94080234-94080834(+)
chr12:94080655-94081255(+)
chr12:94082746-94083346(+)
chr12:94084220-94084820(+)
chr12:94086390-94086990(+)
chr12:94090110-94090710(+)
chr12:94090773-94091373(+)
chr12:94092218-94092818(+)
chr12:94092949-94093549(+)
chr12:94093380-94093980(+)
chr12:94095101-94095701(+)
chr12:94095684-94096284(+)
chr12:94096636-94097236(+)
chr12:94098352-94098952(+)
chr12:94098975-94099575(+)
chr12:94100059-94100659(+)
chr12:94100481-94101081(+)
chr12:94101494-94102094(+)
chr12:94102650-94103250(+)
chr12:94103723-94104323(+)
chr12:94104893-94105493(+)
chr12:94105893-94106493(+)
chr12:94106565-94107165(+)
chr12:94107583-94108183(+)
chr12:94108027-94108627(+)
chr12:94112910-94113510(+)
chr12:94113380-94113980(+)
chr12:94116450-94117050(+)
chr12:94116891-94117491(+)
chr12:94120390-94120990(+)
chr12:94121009-94121609(+)
chr12:94121549-94122149(+)
chr12:94123670-94124270(+)
chr12:94125110-94125710(+)
chr12:94127015-94127615(+)
chr12:94128465-94129065(+)
chr12:94130480-94131080(+)
chr12:94131050-94131650(+)
chr12:94131649-94132249(+)
chr12:94132571-94133171(+)
chr12:94133215-94133815(+)
chr12:94133794-94134394(+)
chr12:94134479-94135079(+)
chr12:94135073-94135673(+)
chr12:94135721-94136321(+)
chr12:94136159-94136759(+)
chr12:94136794-94137394(+)
chr12:94137689-94138289(+)
chr12:94138962-94139562(+)
chr12:94139898-94140498(+)
chr12:94140430-94141030(+)
chr12:94141355-94141955(+)
chr12:94142394-94142994(+)
chr12:94142799-94143399(+)
chr12:94143243-94143843(+)
chr12:94143765-94144365(+)
chr12:94144769-94145369(+)
chr12:94145825-94146425(+)
chr12:94146310-94146910(+)
chr12:94149983-94150583(+)
chr12:94151169-94151769(+)
chr12:94151667-94152267(+)
chr12:94152551-94153151(+)
chr12:94153260-94153860(+)
chr12:94154435-94155035(+)
chr12:94154895-94155495(+)
chr12:94155705-94156305(+)
chr12:94156588-94157188(+)
chr12:94157406-94158006(+)
chr12:94160077-94160677(+)
chr12:94160867-94161467(+)
chr12:94161830-94162430(+)
chr12:94165777-94166377(+)
chr12:94166330-94166930(+)
chr12:94166853-94167453(+)
chr12:94167650-94168250(+)
chr12:94169115-94169715(+)
chr12:94170344-94170944(+)
chr12:94170979-94171579(+)
chr12:94171947-94172547(+)
chr12:94172750-94173350(+)
chr12:94173667-94174267(+)
chr12:94174131-94174731(+)
chr12:94175120-94175720(+)
chr12:94176486-94177086(+)
chr12:94177489-94178089(+)
chr12:94178120-94178720(+)
chr12:94178907-94179507(+)
chr12:94179336-94179936(+)
chr12:94179780-94180380(+)
chr12:94180452-94181052(+)
chr12:94182550-94183150(+)
chr12:94182978-94183578(+)
chr12:94183448-94184048(+)
chr12:94184386-94184986(+)
chr12:94186690-94187290(+)
chr12:94187659-94188259(+)
chr12:94189030-94189630(+)
chr12:94190414-94191014(+)
chr12:94192155-94192755(+)
chr12:94196272-94196872(+)
chr12:94197081-94197681(+)
chr12:94198271-94198871(+)
chr12:94199357-94199957(+)
chr12:94201999-94202599(+)
chr12:94203090-94203690(+)
chr12:94203632-94204232(+)
chr12:94204632-94205232(+)
chr12:94205600-94206200(+)
chr12:94206279-94206879(+)
chr12:94206863-94207463(+)
chr12:94207910-94208510(+)
chr12:94208713-94209313(+)
chr12:94211550-94212150(+)
chr12:94212189-94212789(+)
chr12:94212680-94213280(+)
chr12:94213153-94213753(+)
chr12:94214140-94214740(+)
chr12:94214732-94215332(+)
chr12:94215738-94216338(+)
chr12:94217240-94217840(+)
chr12:94217675-94218275(+)
chr12:94218196-94218796(+)
chr12:94218670-94219270(+)
chr12:94219204-94219804(+)
chr12:94219858-94220458(+)
chr12:94221360-94221960(+)
chr12:94222697-94223297(+)
chr12:94225050-94225650(+)
chr12:94225794-94226394(+)
chr12:94231430-94232030(+)
chr12:94231854-94232454(+)
chr12:94232751-94233351(+)
chr12:94235120-94235720(+)
chr12:94238048-94238648(+)
chr12:94240690-94241290(+)
chr12:94241297-94241897(+)
chr12:94242406-94243006(+)
chr12:94244149-94244749(+)
chr12:94245077-94245677(+)
chr12:94245826-94246426(+)
chr12:94247169-94247769(+)
chr12:94247720-94248320(+)
chr12:94248158-94248758(+)
chr12:94248912-94249512(+)
chr12:94249853-94250453(+)
chr12:94250923-94251523(+)
chr12:94251712-94252312(+)
chr12:94252490-94253090(+)
chr12:94253420-94254020(+)
chr12:94254362-94254962(+)
chr12:94254770-94255370(+)
chr12:94256116-94256716(+)
chr12:94256828-94257428(+)
chr12:94259750-94260350(+)
chr12:94262446-94263046(+)
chr12:94263626-94264226(+)
chr12:94268390-94268990(+)
chr12:94270070-94270670(+)
chr12:94271129-94271729(+)
chr12:94273643-94274243(+)
chr12:94274616-94275216(+)
chr12:94276432-94277032(+)
chr12:94276867-94277467(+)
chr12:94277399-94277999(+)
chr12:94278695-94279295(+)
chr12:94280119-94280719(+)
chr12:94280838-94281438(+)
chr12:94282662-94283262(+)
chr12:94283518-94284118(+)
chr12:94285537-94286137(+)
chr12:94286030-94286630(+)
chr12:94286500-94287100(+)
chr12:94287490-94288090(+)
chr12:94288430-94289030(+)
chr12:94290106-94290706(+)
chr12:94291810-94292410(+)
chr12:94292293-94292893(+)
chr12:94295800-94296400(+)
chr12:94296267-94296867(+)
chr12:94296861-94297461(+)
chr12:94297810-94298410(+)
chr12:94300630-94301230(+)
chr12:94301970-94302570(+)
chr12:94302673-94303273(+)
chr12:94304000-94304600(+)
chr12:94305093-94305693(+)
chr12:94305991-94306591(+)
chr12:94307610-94308210(+)
chr12:94309090-94309690(+)
chr12:94309960-94310560(+)
chr12:94311174-94311774(+)
chr12:94311902-94312502(+)
chr12:94313504-94314104(+)
chr12:94315182-94315782(+)
chr12:94316233-94316833(+)
chr12:94317590-94318190(+)
chr12:94318036-94318636(+)
chr12:94319392-94319992(+)
chr12:94321890-94322490(+)
chr12:94324750-94325350(+)
chr12:94327309-94327909(+)
chr12:94327870-94328470(+)
chr12:94329450-94330050(+)
chr12:94331550-94332150(+)
chr12:94332017-94332617(+)
chr12:94332615-94333215(+)
chr12:94333421-94334021(+)
chr12:94333930-94334530(+)
chr12:94335956-94336556(+)
chr12:94337512-94338112(+)
chr12:94338477-94339077(+)
chr12:94340256-94340856(+)
chr12:94340710-94341310(+)
chr12:94341150-94341750(+)
chr12:94343947-94344547(+)
chr12:94344830-94345430(+)
chr12:94347873-94348473(+)
chr12:94348423-94349023(+)
chr12:94350787-94351387(+)
chr12:94351549-94352149(+)
chr12:94353316-94353916(+)
chr12:94354201-94354801(+)
chr12:94357090-94357690(+)
chr12:94357915-94358515(+)
chr12:94358619-94359219(+)
chr12:94359595-94360195(+)
chr12:94361150-94361750(+)
chr12:94362574-94363174(+)
chr12:94364526-94365126(+)
chr12:94365010-94365610(+)
chr12:94366090-94366690(+)
chr12:94366517-94367117(+)
chr12:94367350-94367950(+)
chr12:94367912-94368512(+)
chr12:94370747-94371347(+)
chr12:94372277-94372877(+)
chr12:94372864-94373464(+)
chr12:94374358-94374958(+)
chr12:94374908-94375508(+)
chr12:94375860-94376460(+)
chr12:94376622-94377222(+)
chr12:94377050-94377650(+)
chr12:94378260-94378860(+)
chr12:94383546-94384146(+)
chr12:94384776-94385376(+)
chr12:94385584-94386184(+)
chr12:94388420-94389020(+)
chr12:94389980-94390580(+)
chr12:94395590-94396190(+)
chr12:94401502-94402102(+)
chr12:94404013-94404613(+)
chr12:94404970-94405570(+)
chr12:94405743-94406343(+)
chr12:94406303-94406903(+)
chr12:94407555-94408155(+)
chr12:94409750-94410350(+)
chr12:94411024-94411624(+)
chr12:94413964-94414564(+)
chr12:94418870-94419470(+)
chr12:94419425-94420025(+)
chr12:94420140-94420740(+)
chr12:94421260-94421860(+)
chr12:94424443-94425043(+)
chr12:94426103-94426703(+)
chr12:94426789-94427389(+)
chr12:94427452-94428052(+)
chr12:94431086-94431686(+)
chr12:94433627-94434227(+)
chr12:94435535-94436135(+)
chr12:94436028-94436628(+)
chr12:94436570-94437170(+)
chr12:94437650-94438250(+)
chr12:94440570-94441170(+)
chr12:94441476-94442076(+)
chr12:94442365-94442965(+)
chr12:94443375-94443975(+)
chr12:94445543-94446143(+)
chr12:94446672-94447272(+)
chr12:94447298-94447898(+)
chr12:94448520-94449120(+)
chr12:94449180-94449780(+)
chr12:94451206-94451806(+)
chr12:94453359-94453959(+)
chr12:94453840-94454440(+)
chr12:94456411-94457011(+)
chr12:94456918-94457518(+)
chr12:94464177-94464777(+)
chr12:94464918-94465518(+)
chr12:94466008-94466608(+)
chr12:94467169-94467769(+)
chr12:94467826-94468426(+)
chr12:94468256-94468856(+)
chr12:94468907-94469507(+)
chr12:94470830-94471430(+)
chr12:94471879-94472479(+)
chr12:94472446-94473046(+)
chr12:94474051-94474651(+)
chr12:94477143-94477743(+)
chr12:94483565-94484165(+)
chr12:94485312-94485912(+)
chr12:94486492-94487092(+)
chr12:94489260-94489860(+)
chr12:94491670-94492270(+)
chr12:94492166-94492766(+)
chr12:94492567-94493167(+)
chr12:94493281-94493881(+)
chr12:94493905-94494505(+)
chr12:94495142-94495742(+)
chr12:94495887-94496487(+)
chr12:94497614-94498214(+)
chr12:94498363-94498963(+)
chr12:94499710-94500310(+)
chr12:94501535-94502135(+)
chr12:94502223-94502823(+)
chr12:94502843-94503443(+)
chr12:94503957-94504557(+)
chr12:94505050-94505650(+)
chr12:94505795-94506395(+)
chr12:94507835-94508435(+)
chr12:94508305-94508905(+)
chr12:94509875-94510475(+)
chr12:94512680-94513280(+)
chr12:94516806-94517406(+)
chr12:94517454-94518054(+)
chr12:94518450-94519050(+)
chr12:94519772-94520372(+)
chr12:94520964-94521564(+)
chr12:94521946-94522546(+)
chr12:94526790-94527390(+)
chr12:94527903-94528503(+)
chr12:94528930-94529530(+)
chr12:94529580-94530180(+)
chr12:94532712-94533312(+)
chr12:94533490-94534090(+)
chr12:94534228-94534828(+)
chr12:94534771-94535371(+)
chr12:94535570-94536170(+)
chr12:94537105-94537705(+)
chr12:94538450-94539050(+)
chr12:94539256-94539856(+)
chr12:94539772-94540372(+)
chr12:94540465-94541065(+)
chr12:94540990-94541590(+)
chr12:94541680-94542280(+)
chr12:94542146-94542746(+)
chr12:94542705-94543305(+)
chr12:94543367-94543967(+)
chr12:94544089-94544689(+)
chr12:94544772-94545372(+)
chr12:94545213-94545813(+)
chr12:94545861-94546461(+)
chr12:94546339-94546939(+)
chr12:94551666-94552266(+)
chr12:94553170-94553770(+)
chr12:94558304-94558904(+)
chr12:94559062-94559662(+)
chr12:94559730-94560330(+)
chr12:94561152-94561752(+)
chr12:94561800-94562400(+)
chr12:94562275-94562875(+)
chr12:94563299-94563899(+)
chr12:94564032-94564632(+)
chr12:94564754-94565354(+)
chr12:94565213-94565813(+)
chr12:94565708-94566308(+)
chr12:94566654-94567254(+)
chr12:94567293-94567893(+)
chr12:94568272-94568872(+)
chr12:94569671-94570271(+)
chr12:94572573-94573173(+)
chr12:94573650-94574250(+)
chr12:94574254-94574854(+)
chr12:94575110-94575710(+)
chr12:94576653-94577253(+)
chr12:94577226-94577826(+)
chr12:94578912-94579512(+)
chr12:94580152-94580752(+)
chr12:94580571-94581171(+)
chr12:94581062-94581662(+)
chr12:94581633-94582233(+)
chr12:94584670-94585270(+)
chr12:94586190-94586790(+)
chr12:94586832-94587432(+)
chr12:94587280-94587880(+)
chr12:94589190-94589790(+)
chr12:94592166-94592766(+)
chr12:94592580-94593180(+)
chr12:94593800-94594400(+)
chr12:94594540-94595140(+)
chr12:94596015-94596615(+)
chr12:94596491-94597091(+)
chr12:94597409-94598009(+)
chr12:94598397-94598997(+)
chr12:94599560-94600160(+)
chr12:94600505-94601105(+)
chr12:94601430-94602030(+)
chr12:94601894-94602494(+)
chr12:94602326-94602926(+)
chr12:94602873-94603473(+)
chr12:94604970-94605570(+)
chr12:94606950-94607550(+)
chr12:94610500-94611100(+)
chr12:94611919-94612519(+)
chr12:94612934-94613534(+)
chr12:94613515-94614115(+)
chr12:94614370-94614970(+)
chr12:94615230-94615830(+)
chr12:94616021-94616621(+)
chr12:94619223-94619823(+)
chr12:94619724-94620324(+)
chr12:94620730-94621330(+)
chr12:94622192-94622792(+)
chr12:94623565-94624165(+)
chr12:94624159-94624759(+)
chr12:94625087-94625687(+)
chr12:94626715-94627315(+)
chr12:94628587-94629187(+)
chr12:94629510-94630110(+)
chr12:94630955-94631555(+)
chr12:94633240-94633840(+)
chr12:94633825-94634425(+)
chr12:94636593-94637193(+)
chr12:94638471-94639071(+)
chr12:94639466-94640066(+)
chr12:94640904-94641504(+)
chr12:94641355-94641955(+)
chr12:94647933-94648533(+)
chr12:94648572-94649172(+)
chr12:94649130-94649730(+)
chr12:94650330-94650930(+)
chr12:94650890-94651490(+)
chr12:94651671-94652271(+)
chr12:94652272-94652872(+)
chr12:94654346-94654946(+)
chr12:94654794-94655394(+)
chr12:94655424-94656024(+)
chr12:94655953-94656553(+)
chr12:94656647-94657247(+)
chr12:94657100-94657700(+)
chr12:94657738-94658338(+)
chr12:94658446-94659046(+)
chr12:94659191-94659791(+)
chr12:94659895-94660495(+)
chr12:94660872-94661472(+)
chr12:94661752-94662352(+)
chr12:94663395-94663995(+)
chr12:94663850-94664450(+)
chr12:94664410-94665010(+)
chr12:94665044-94665644(+)
chr12:94665770-94666370(+)
chr12:94667395-94667995(+)
chr12:94668553-94669153(+)
chr12:94668955-94669555(+)
chr12:94670510-94671110(+)
chr12:94671095-94671695(+)
chr12:94671886-94672486(+)
chr12:94673350-94673950(+)
chr12:94673798-94674398(+)
chr12:94674898-94675498(+)
chr12:94676396-94676996(+)
chr12:94677032-94677632(+)
chr12:94677718-94678318(+)
chr12:94678681-94679281(+)
chr12:94679642-94680242(+)
chr12:94680444-94681044(+)
chr12:94681030-94681630(+)
chr12:94681510-94682110(+)
chr12:94682018-94682618(+)
chr12:94683457-94684057(+)
chr12:94684039-94684639(+)
chr12:94685110-94685710(+)
chr12:94690535-94691135(+)
chr12:94690938-94691538(+)
chr12:94691743-94692343(+)
chr12:94693501-94694101(+)
chr12:94694410-94695010(+)
chr12:94697050-94697650(+)
chr12:94697730-94698330(+)
chr12:94698355-94698955(+)
chr12:94698812-94699412(+)
chr12:94699221-94699821(+)
chr12:94702316-94702916(+)
chr12:94703060-94703660(+)
chr12:94706051-94706651(+)
chr12:94710410-94711010(+)
chr12:94711839-94712439(+)
chr12:94713740-94714340(+)
chr12:94716035-94716635(+)
chr12:94720430-94721030(+)
chr12:94721580-94722180(+)
chr12:94723033-94723633(+)
chr12:94723890-94724490(+)
chr12:94725400-94726000(+)
chr12:94727225-94727825(+)
chr12:94730009-94730609(+)
chr12:94731736-94732336(+)
chr12:94732298-94732898(+)
chr12:94734214-94734814(+)
chr12:94735360-94735960(+)
chr12:94740148-94740748(+)
chr12:94743833-94744433(+)
chr12:94744900-94745500(+)
chr12:94746769-94747369(+)
chr12:94748915-94749515(+)
chr12:94753388-94753988(+)
chr12:94758440-94759040(+)
chr12:94761544-94762144(+)
chr12:94762051-94762651(+)
chr12:94764010-94764610(+)
chr12:94766239-94766839(+)
chr12:94768022-94768622(+)
chr12:94772152-94772752(+)
chr12:94772724-94773324(+)
chr12:94773419-94774019(+)
chr12:94774162-94774762(+)
chr12:94774630-94775230(+)
chr12:94775470-94776070(+)
chr12:94777690-94778290(+)
chr12:94780133-94780733(+)
chr12:94781050-94781650(+)
chr12:94783022-94783622(+)
chr12:94783492-94784092(+)
chr12:94795014-94795614(+)
chr12:94796510-94797110(+)
chr12:94798565-94799165(+)
chr12:94799231-94799831(+)
chr12:94800930-94801530(+)
chr12:94802890-94803490(+)
chr12:94806910-94807510(+)
chr12:94807836-94808436(+)
chr12:94808763-94809363(+)
chr12:94809445-94810045(+)
chr12:94810175-94810775(+)
chr12:94812134-94812734(+)
chr12:94813820-94814420(+)
chr12:94815729-94816329(+)
chr12:94816350-94816950(+)
chr12:94817450-94818050(+)
chr12:94818474-94819074(+)
chr12:94819030-94819630(+)
chr12:94819736-94820336(+)
chr12:94820356-94820956(+)
chr12:94820833-94821433(+)
chr12:94821287-94821887(+)
chr12:94821744-94822344(+)
chr12:94822370-94822970(+)
chr12:94822819-94823419(+)
chr12:94823297-94823897(+)
chr12:94823997-94824597(+)
chr12:94827637-94828237(+)
chr12:94828227-94828827(+)
chr12:94829175-94829775(+)
chr12:94829790-94830390(+)
chr12:94830938-94831538(+)
chr12:94839331-94839931(+)
chr12:94847210-94847810(+)
chr12:94848850-94849450(+)
chr12:94850986-94851586(+)
chr12:94852497-94853097(+)
chr12:94852952-94853552(+)
chr12:94853476-94854076(+)
chr12:94854072-94854672(+)
chr12:94854640-94855240(+)
chr12:94855042-94855642(+)
chr12:94858790-94859390(+)
chr12:94863170-94863770(+)
chr12:94864010-94864610(+)
chr12:94868330-94868930(+)
chr12:94870775-94871375(+)
chr12:94874190-94874790(+)
chr12:94874975-94875575(+)
chr12:94875538-94876138(+)
chr12:94876255-94876855(+)
chr12:94876980-94877580(+)
chr12:94880636-94881236(+)
chr12:94882150-94882750(+)
chr12:94883055-94883655(+)
chr12:94883690-94884290(+)
chr12:94885510-94886110(+)
chr12:94886630-94887230(+)
chr12:94887610-94888210(+)
chr12:94889377-94889977(+)
chr12:94890050-94890650(+)
chr12:94890582-94891182(+)
chr12:94891751-94892351(+)
chr12:94892460-94893060(+)
chr12:94894326-94894926(+)
chr12:94894816-94895416(+)
chr12:94898063-94898663(+)
chr12:94900660-94901260(+)
chr12:94901120-94901720(+)
chr12:94903090-94903690(+)
chr12:94903818-94904418(+)
chr12:94905200-94905800(+)
chr12:94910671-94911271(+)
chr12:94911875-94912475(+)
chr12:94913150-94913750(+)
chr12:94915143-94915743(+)
chr12:94915770-94916370(+)
chr12:94916250-94916850(+)
chr12:94919110-94919710(+)
chr12:94919630-94920230(+)
chr12:94922490-94923090(+)
chr12:94923150-94923750(+)
chr12:94926421-94927021(+)
chr12:94928166-94928766(+)
chr12:94928745-94929345(+)
chr12:94929179-94929779(+)
chr12:94929670-94930270(+)
chr12:94931930-94932530(+)
chr12:94932878-94933478(+)
chr12:94938174-94938774(+)
chr12:94939862-94940462(+)
chr12:94940700-94941300(+)
chr12:94942510-94943110(+)
chr12:94944671-94945271(+)
chr12:94945912-94946512(+)
chr12:94946712-94947312(+)
chr12:94951588-94952188(+)
chr12:94952320-94952920(+)
chr12:94954036-94954636(+)
chr12:94954519-94955119(+)
chr12:94955722-94956322(+)
chr12:94956495-94957095(+)
chr12:94956913-94957513(+)
chr12:94958808-94959408(+)
chr12:94960037-94960637(+)
chr12:94962563-94963163(+)
chr12:94963073-94963673(+)
chr12:94963854-94964454(+)
chr12:94964460-94965060(+)
chr12:94965209-94965809(+)
chr12:94968144-94968744(+)
chr12:94968694-94969294(+)
chr12:94969271-94969871(+)
chr12:94969672-94970272(+)
chr12:94970150-94970750(+)
chr12:94971750-94972350(+)
chr12:94975310-94975910(+)
chr12:94976270-94976870(+)
chr12:94979345-94979945(+)
chr12:94980281-94980881(+)
chr12:94981510-94982110(+)
chr12:94981950-94982550(+)
chr12:94983224-94983824(+)
chr12:94984095-94984695(+)
chr12:94985687-94986287(+)
chr12:94986290-94986890(+)
chr12:94986695-94987295(+)
chr12:94987524-94988124(+)
chr12:94988201-94988801(+)
chr12:94988849-94989449(+)
chr12:94990236-94990836(+)
chr12:94990931-94991531(+)
chr12:94993400-94994000(+)
chr12:94995008-94995608(+)
chr12:94997140-94997740(+)
chr12:95000470-95001070(+)
chr12:95003663-95004263(+)
chr12:95007919-95008519(+)
chr12:95009042-95009642(+)
chr12:95009514-95010114(+)
chr12:95009962-95010562(+)
chr12:95010750-95011350(+)
chr12:95012741-95013341(+)
chr12:95014341-95014941(+)
chr12:95014826-95015426(+)
chr12:95015359-95015959(+)
chr12:95016189-95016789(+)
chr12:95016922-95017522(+)
chr12:95019210-95019810(+)
chr12:95028311-95028911(+)
chr12:95030382-95030982(+)
chr12:95031370-95031970(+)
chr12:95032150-95032750(+)
chr12:95034148-95034748(+)
chr12:95034923-95035523(+)
chr12:95036080-95036680(+)
chr12:95037265-95037865(+)
chr12:95037804-95038404(+)
chr12:95038288-95038888(+)
chr12:95040784-95041384(+)
chr12:95042369-95042969(+)
chr12:95042987-95043587(+)
chr12:95043402-95044002(+)
chr12:95044062-95044662(+)
chr12:95045204-95045804(+)
chr12:95046415-95047015(+)
chr12:95049069-95049669(+)
chr12:95049470-95050070(+)
chr12:95049882-95050482(+)
chr12:95052587-95053187(+)
chr12:95053109-95053709(+)
chr12:95053929-95054529(+)
chr12:95055760-95056360(+)
chr12:95056615-95057215(+)
chr12:95057249-95057849(+)
chr12:95061260-95061860(+)
chr12:95063621-95064221(+)
chr12:95064592-95065192(+)
chr12:95065323-95065923(+)
chr12:95066070-95066670(+)
chr12:95067142-95067742(+)
chr12:95067708-95068308(+)
chr12:95068504-95069104(+)
chr12:95069698-95070298(+)
chr12:95070799-95071399(+)
chr12:95071430-95072030(+)
chr12:95072070-95072670(+)
chr12:95072531-95073131(+)
chr12:95073334-95073934(+)
chr12:95074450-95075050(+)
chr12:95076365-95076965(+)
chr12:95076984-95077584(+)
chr12:95080403-95081003(+)
chr12:95080928-95081528(+)
chr12:95081548-95082148(+)
chr12:95082995-95083595(+)
chr12:95084004-95084604(+)
chr12:95085735-95086335(+)
chr12:95086470-95087070(+)
chr12:95092245-95092845(+)
chr12:95093507-95094107(+)
chr12:95094550-95095150(+)
chr12:95098252-95098852(+)
chr12:95099153-95099753(+)
chr12:95099930-95100530(+)
chr12:95100598-95101198(+)
chr12:95101537-95102137(+)
chr12:95102044-95102644(+)
chr12:95102750-95103350(+)
chr12:95104090-95104690(+)
chr12:95104592-95105192(+)
chr12:95106651-95107251(+)
chr12:95107390-95107990(+)
chr12:95107995-95108595(+)
chr12:95108490-95109090(+)
chr12:95109370-95109970(+)
chr12:95109960-95110560(+)
chr12:95110663-95111263(+)
chr12:95111337-95111937(+)
chr12:95111775-95112375(+)
chr12:95114515-95115115(+)
chr12:95114929-95115529(+)
chr12:95116373-95116973(+)
chr12:95119020-95119620(+)
chr12:95119460-95120060(+)
chr12:95120123-95120723(+)
chr12:95124538-95125138(+)
chr12:95125470-95126070(+)
chr12:95126227-95126827(+)
chr12:95126875-95127475(+)
chr12:95127390-95127990(+)
chr12:95134799-95135399(+)
chr12:95136850-95137450(+)
chr12:95139263-95139863(+)
chr12:95143009-95143609(+)
chr12:95143743-95144343(+)
chr12:95144624-95145224(+)
chr12:95146688-95147288(+)
chr12:95147112-95147712(+)
chr12:95148327-95148927(+)
chr12:95150474-95151074(+)
chr12:95154443-95155043(+)
chr12:95155238-95155838(+)
chr12:95156256-95156856(+)
chr12:95157140-95157740(+)
chr12:95157902-95158502(+)
chr12:95161624-95162224(+)
chr12:95162171-95162771(+)
chr12:95162713-95163313(+)
chr12:95163439-95164039(+)
chr12:95164432-95165032(+)
chr12:95165578-95166178(+)
chr12:95167140-95167740(+)
chr12:95170560-95171160(+)
chr12:95171610-95172210(+)
chr12:95173168-95173768(+)
chr12:95173710-95174310(+)
chr12:95177103-95177703(+)
chr12:95177536-95178136(+)
chr12:95178180-95178780(+)
chr12:95180571-95181171(+)
chr12:95183306-95183906(+)
chr12:95183960-95184560(+)
chr12:95184450-95185050(+)
chr12:95186360-95186960(+)
chr12:95186895-95187495(+)
chr12:95188663-95189263(+)
chr12:95189203-95189803(+)
chr12:95190050-95190650(+)
chr12:95190810-95191410(+)
chr12:95191754-95192354(+)
chr12:95192790-95193390(+)
chr12:95193414-95194014(+)
chr12:95196467-95197067(+)
chr12:95197615-95198215(+)
chr12:95199398-95199998(+)
chr12:95200263-95200863(+)
chr12:95201620-95202220(+)
chr12:95205931-95206531(+)
chr12:95207045-95207645(+)
chr12:95209090-95209690(+)
chr12:95209635-95210235(+)
chr12:95210445-95211045(+)
chr12:95211410-95212010(+)
chr12:95211815-95212415(+)
chr12:95212715-95213315(+)
chr12:95213300-95213900(+)
chr12:95214335-95214935(+)
chr12:95216646-95217246(+)
chr12:95223256-95223856(+)
chr12:95223972-95224572(+)
chr12:95224836-95225436(+)
chr12:95225692-95226292(+)
chr12:95226619-95227219(+)
chr12:95227037-95227637(+)
chr12:95227761-95228361(+)
chr12:95228370-95228970(+)
chr12:95229486-95230086(+)
chr12:95230070-95230670(+)
chr12:95230791-95231391(+)
chr12:95231410-95232010(+)
chr12:95232160-95232760(+)
chr12:95232860-95233460(+)
chr12:95234816-95235416(+)
chr12:95235910-95236510(+)
chr12:95238110-95238710(+)
chr12:95238950-95239550(+)
chr12:95243193-95243793(+)
chr12:95245302-95245902(+)
chr12:95247457-95248057(+)
chr12:95248055-95248655(+)
chr12:95248510-95249110(+)
chr12:95249500-95250100(+)
chr12:95250360-95250960(+)
chr12:95250895-95251495(+)
chr12:95251450-95252050(+)
chr12:95252170-95252770(+)
chr12:95252730-95253330(+)
chr12:95253130-95253730(+)
chr12:95253640-95254240(+)
chr12:95254550-95255150(+)
chr12:95256998-95257598(+)
chr12:95258590-95259190(+)
chr12:95259200-95259800(+)
chr12:95260050-95260650(+)
chr12:95260785-95261385(+)
chr12:95261812-95262412(+)
chr12:95262433-95263033(+)
chr12:95264308-95264908(+)
chr12:95264936-95265536(+)
chr12:95265729-95266329(+)
chr12:95266479-95267079(+)
chr12:95267143-95267743(+)
chr12:95267642-95268242(+)
chr12:95268127-95268727(+)
chr12:95268572-95269172(+)
chr12:95269242-95269842(+)
chr12:95273234-95273834(+)
chr12:95275590-95276190(+)
chr12:95282032-95282632(+)
chr12:95283096-95283696(+)
chr12:95285230-95285830(+)
chr12:95287890-95288490(+)
chr12:95289850-95290450(+)
chr12:95292054-95292654(+)
chr12:95294153-95294753(+)
chr12:95294993-95295593(+)
chr12:95296813-95297413(+)
chr12:95299390-95299990(+)
chr12:95300770-95301370(+)
chr12:95303331-95303931(+)
chr12:95305310-95305910(+)
chr12:95306830-95307430(+)
chr12:95307290-95307890(+)
chr12:95310010-95310610(+)
chr12:95310472-95311072(+)
chr12:95315047-95315647(+)
chr12:95316265-95316865(+)
chr12:95317390-95317990(+)
chr12:95318624-95319224(+)
chr12:95319475-95320075(+)
chr12:95322082-95322682(+)
chr12:95323944-95324544(+)
chr12:95328250-95328850(+)
chr12:95332643-95333243(+)
chr12:95333246-95333846(+)
chr12:95335100-95335700(+)
chr12:95335790-95336390(+)
chr12:95336350-95336950(+)
chr12:95337438-95338038(+)
chr12:95341155-95341755(+)
chr12:95342009-95342609(+)
chr12:95344240-95344840(+)
chr12:95344845-95345445(+)
chr12:95345810-95346410(+)
chr12:95347824-95348424(+)
chr12:95348921-95349521(+)
chr12:95350658-95351258(+)
chr12:95353095-95353695(+)
chr12:95355172-95355772(+)
chr12:95355580-95356180(+)
chr12:95356221-95356821(+)
chr12:95357307-95357907(+)
chr12:95360990-95361590(+)
chr12:95363112-95363712(+)
chr12:95363590-95364190(+)
chr12:95364230-95364830(+)
chr12:95366879-95367479(+)
chr12:95371705-95372305(+)
chr12:95373620-95374220(+)
chr12:95374242-95374842(+)
chr12:95375649-95376249(+)
chr12:95376126-95376726(+)
chr12:95376987-95377587(+)
chr12:95377405-95378005(+)
chr12:95377822-95378422(+)
chr12:95380704-95381304(+)
chr12:95381435-95382035(+)
chr12:95382200-95382800(+)
chr12:95383130-95383730(+)
chr12:95383902-95384502(+)
chr12:95387952-95388552(+)
chr12:95391400-95392000(+)
chr12:95391882-95392482(+)
chr12:95393050-95393650(+)
chr12:95394949-95395549(+)
chr12:95396778-95397378(+)
chr12:95397234-95397834(+)
chr12:95397848-95398448(+)
chr12:95398301-95398901(+)
chr12:95399880-95400480(+)
chr12:95401531-95402131(+)
chr12:95403608-95404208(+)
chr12:95405523-95406123(+)
chr12:95408235-95408835(+)
chr12:95410490-95411090(+)
chr12:95412650-95413250(+)
chr12:95416157-95416757(+)
chr12:95418793-95419393(+)
chr12:95423450-95424050(+)
chr12:95428550-95429150(+)
chr12:95429794-95430394(+)
chr12:95431539-95432139(+)
chr12:95432235-95432835(+)
chr12:95434430-95435030(+)
chr12:95436130-95436730(+)
chr12:95438550-95439150(+)
chr12:95440370-95440970(+)
chr12:95444893-95445493(+)
chr12:95447933-95448533(+)
chr12:95448627-95449227(+)
chr12:95449949-95450549(+)
chr12:95451090-95451690(+)
chr12:95455390-95455990(+)
chr12:95459764-95460364(+)
chr12:95460170-95460770(+)
chr12:95465765-95466365(+)
chr12:95466442-95467042(+)
chr12:95467114-95467714(+)
chr12:95467641-95468241(+)
chr12:95468337-95468937(+)
chr12:95469315-95469915(+)
chr12:95471001-95471601(+)
chr12:95477552-95478152(+)
chr12:95478355-95478955(+)
chr12:95479338-95479938(+)
chr12:95482126-95482726(+)
chr12:95483091-95483691(+)
chr12:95483873-95484473(+)
chr12:95488195-95488795(+)
chr12:95490531-95491131(+)
chr12:95491210-95491810(+)
chr12:95491897-95492497(+)
chr12:95492951-95493551(+)
chr12:95493955-95494555(+)
chr12:95494430-95495030(+)
chr12:95495591-95496191(+)
chr12:95496446-95497046(+)
chr12:95496851-95497451(+)
chr12:95497590-95498190(+)
chr12:95498610-95499210(+)
chr12:95499233-95499833(+)
chr12:95501043-95501643(+)
chr12:95501595-95502195(+)
chr12:95504985-95505585(+)
chr12:95507470-95508070(+)
chr12:95508677-95509277(+)
chr12:95509334-95509934(+)
chr12:95510025-95510625(+)
chr12:95510755-95511355(+)
chr12:95512158-95512758(+)
chr12:95512995-95513595(+)
chr12:95517767-95518367(+)
chr12:95518475-95519075(+)
chr12:95519832-95520432(+)
chr12:95523030-95523630(+)
chr12:95523780-95524380(+)
chr12:95525613-95526213(+)
chr12:95526485-95527085(+)
chr12:95527350-95527950(+)
chr12:95527770-95528370(+)
chr12:95530271-95530871(+)
chr12:95530955-95531555(+)
chr12:95535021-95535621(+)
chr12:95536274-95536874(+)
chr12:95537428-95538028(+)
chr12:95539673-95540273(+)
chr12:95540487-95541087(+)
chr12:95541092-95541692(+)
chr12:95541553-95542153(+)
chr12:95545506-95546106(+)
chr12:95549880-95550480(+)
chr12:95552045-95552645(+)
chr12:95552536-95553136(+)
chr12:95557150-95557750(+)
chr12:95557613-95558213(+)
chr12:95558341-95558941(+)
chr12:95562411-95563011(+)
chr12:95563025-95563625(+)
chr12:95563790-95564390(+)
chr12:95566153-95566753(+)
chr12:95566674-95567274(+)
chr12:95567416-95568016(+)
chr12:95567840-95568440(+)
chr12:95570950-95571550(+)
chr12:95571898-95572498(+)
chr12:95572678-95573278(+)
chr12:95574807-95575407(+)
chr12:95576523-95577123(+)
chr12:95577911-95578511(+)
chr12:95578749-95579349(+)
chr12:95581166-95581766(+)
chr12:95581746-95582346(+)
chr12:95582225-95582825(+)
chr12:95582650-95583250(+)
chr12:95584877-95585477(+)
chr12:95586643-95587243(+)
chr12:95588787-95589387(+)
chr12:95591305-95591905(+)
chr12:95591770-95592370(+)
chr12:95592624-95593224(+)
chr12:95594257-95594857(+)
chr12:95594861-95595461(+)
chr12:95595597-95596197(+)
chr12:95596394-95596994(+)
chr12:95596796-95597396(+)
chr12:95597242-95597842(+)
chr12:95598013-95598613(+)
chr12:95599271-95599871(+)
chr12:95600650-95601250(+)
chr12:95601054-95601654(+)
chr12:95602300-95602900(+)
chr12:95606243-95606843(+)
chr12:95606689-95607289(+)
chr12:95607546-95608146(+)
chr12:95608150-95608750(+)
chr12:95609092-95609692(+)
chr12:95609693-95610293(+)
chr12:95610441-95611041(+)
chr12:95611124-95611724(+)
chr12:95611795-95612395(+)
chr12:95612404-95613004(+)
chr12:95613449-95614049(+)
chr12:95614380-95614980(+)
chr12:95615219-95615819(+)
chr12:95615655-95616255(+)
chr12:95616335-95616935(+)
chr12:95618194-95618794(+)
chr12:95619498-95620098(+)
chr12:95620335-95620935(+)
chr12:95621374-95621974(+)
chr12:95624165-95624765(+)
chr12:95624852-95625452(+)
chr12:95630885-95631485(+)
chr12:95633019-95633619(+)
chr12:95634233-95634833(+)
chr12:95634846-95635446(+)
chr12:95635450-95636050(+)
chr12:95638084-95638684(+)
chr12:95638972-95639572(+)
chr12:95639505-95640105(+)
chr12:95640099-95640699(+)
chr12:95640566-95641166(+)
chr12:95642071-95642671(+)
chr12:95642671-95643271(+)
chr12:95643176-95643776(+)
chr12:95644431-95645031(+)
chr12:95646953-95647553(+)
chr12:95650335-95650935(+)
chr12:95650735-95651335(+)
chr12:95651195-95651795(+)
chr12:95651804-95652404(+)
chr12:95652394-95652994(+)
chr12:95653068-95653668(+)
chr12:95653495-95654095(+)
chr12:95655675-95656275(+)
chr12:95656501-95657101(+)
chr12:95657113-95657713(+)
chr12:95659427-95660027(+)
chr12:95659952-95660552(+)
chr12:95663509-95664109(+)
chr12:95665074-95665674(+)
chr12:95666275-95666875(+)
chr12:95667510-95668110(+)
chr12:95668250-95668850(+)
chr12:95670788-95671388(+)
chr12:95671351-95671951(+)
chr12:95673099-95673699(+)
chr12:95673681-95674281(+)
chr12:95675943-95676543(+)
chr12:95680366-95680966(+)
chr12:95681204-95681804(+)
chr12:95682275-95682875(+)
chr12:95684065-95684665(+)
chr12:95684972-95685572(+)
chr12:95685589-95686189(+)
chr12:95690578-95691178(+)
chr12:95692594-95693194(+)
chr12:95693975-95694575(+)
chr12:95694980-95695580(+)
chr12:95696310-95696910(+)
chr12:95697125-95697725(+)
chr12:95697853-95698453(+)
chr12:95698350-95698950(+)
chr12:95698810-95699410(+)
chr12:95699961-95700561(+)
chr12:95701910-95702510(+)
chr12:95705635-95706235(+)
chr12:95706354-95706954(+)
chr12:95708180-95708780(+)
chr12:95709090-95709690(+)
chr12:95709688-95710288(+)
chr12:95710507-95711107(+)
chr12:95711290-95711890(+)
chr12:95711737-95712337(+)
chr12:95712270-95712870(+)
chr12:95712811-95713411(+)
chr12:95713590-95714190(+)
chr12:95715456-95716056(+)
chr12:95715968-95716568(+)
chr12:95716430-95717030(+)
chr12:95716852-95717452(+)
chr12:95717350-95717950(+)
chr12:95717810-95718410(+)
chr12:95718830-95719430(+)
chr12:95720135-95720735(+)
chr12:95722500-95723100(+)
chr12:95723435-95724035(+)
chr12:95725260-95725860(+)
chr12:95727570-95728170(+)
chr12:95728091-95728691(+)
chr12:95729121-95729721(+)
chr12:95729639-95730239(+)
chr12:95730089-95730689(+)
chr12:95730791-95731391(+)
chr12:95731330-95731930(+)
chr12:95732070-95732670(+)
chr12:95732807-95733407(+)
chr12:95733817-95734417(+)
chr12:95734304-95734904(+)
chr12:95734960-95735560(+)
chr12:95735656-95736256(+)
chr12:95736503-95737103(+)
chr12:95737090-95737690(+)
chr12:95737715-95738315(+)
chr12:95738490-95739090(+)
chr12:95739460-95740060(+)
chr12:95740312-95740912(+)
chr12:95741980-95742580(+)
chr12:95742820-95743420(+)
chr12:95743450-95744050(+)
chr12:95744249-95744849(+)
chr12:95745379-95745979(+)
chr12:95746015-95746615(+)
chr12:95749333-95749933(+)
chr12:95751697-95752297(+)
chr12:95752110-95752710(+)
chr12:95755540-95756140(+)
chr12:95756366-95756966(+)
chr12:95759569-95760169(+)
chr12:95760110-95760710(+)
chr12:95762596-95763196(+)
chr12:95763570-95764170(+)
chr12:95765260-95765860(+)
chr12:95765770-95766370(+)
chr12:95771350-95771950(+)
chr12:95774630-95775230(+)
chr12:95775121-95775721(+)
chr12:95777070-95777670(+)
chr12:95777656-95778256(+)
chr12:95778480-95779080(+)
chr12:95779098-95779698(+)
chr12:95779692-95780292(+)
chr12:95781610-95782210(+)
chr12:95782136-95782736(+)
chr12:95783832-95784432(+)
chr12:95784630-95785230(+)
chr12:95786829-95787429(+)
chr12:95788610-95789210(+)
chr12:95789370-95789970(+)
chr12:95790518-95791118(+)
chr12:95791350-95791950(+)
chr12:95792170-95792770(+)
chr12:95793850-95794450(+)
chr12:95795772-95796372(+)
chr12:95796238-95796838(+)
chr12:95800195-95800795(+)
chr12:95801775-95802375(+)
chr12:95805187-95805787(+)
chr12:95806103-95806703(+)
chr12:95806569-95807169(+)
chr12:95807261-95807861(+)
chr12:95807680-95808280(+)
chr12:95809017-95809617(+)
chr12:95809868-95810468(+)
chr12:95810549-95811149(+)
chr12:95811120-95811720(+)
chr12:95811778-95812378(+)
chr12:95817932-95818532(+)
chr12:95818350-95818950(+)
chr12:95820110-95820710(+)
chr12:95822139-95822739(+)
chr12:95822910-95823510(+)
chr12:95824770-95825370(+)
chr12:95831225-95831825(+)
chr12:95831946-95832546(+)
chr12:95832555-95833155(+)
chr12:95833347-95833947(+)
chr12:95834036-95834636(+)
chr12:95834450-95835050(+)
chr12:95835010-95835610(+)
chr12:95835670-95836270(+)
chr12:95836490-95837090(+)
chr12:95837168-95837768(+)
chr12:95837910-95838510(+)
chr12:95838720-95839320(+)
chr12:95839628-95840228(+)
chr12:95840195-95840795(+)
chr12:95840791-95841391(+)
chr12:95841430-95842030(+)
chr12:95842170-95842770(+)
chr12:95843296-95843896(+)
chr12:95844640-95845240(+)
chr12:95847550-95848150(+)
chr12:95848541-95849141(+)
chr12:95849390-95849990(+)
chr12:95851369-95851969(+)
chr12:95853319-95853919(+)
chr12:95854560-95855160(+)
chr12:95855750-95856350(+)
chr12:95856710-95857310(+)
chr12:95862225-95862825(+)
chr12:95864021-95864621(+)
chr12:95865800-95866400(+)
chr12:95866948-95867548(+)
chr12:95867531-95868131(+)
chr12:95868123-95868723(+)
chr12:95868679-95869279(+)
chr12:95869666-95870266(+)
chr12:95870470-95871070(+)
chr12:95871550-95872150(+)
chr12:95872250-95872850(+)
chr12:95872835-95873435(+)
chr12:95873920-95874520(+)
chr12:95874841-95875441(+)
chr12:95875530-95876130(+)
chr12:95876468-95877068(+)
chr12:95877570-95878170(+)
chr12:95878205-95878805(+)
chr12:95880662-95881262(+)
chr12:95885570-95886170(+)
chr12:95886150-95886750(+)
chr12:95887910-95888510(+)
chr12:95888590-95889190(+)
chr12:95889030-95889630(+)
chr12:95890730-95891330(+)
chr12:95892750-95893350(+)
chr12:95893410-95894010(+)
chr12:95894616-95895216(+)
chr12:95897160-95897760(+)
chr12:95897820-95898420(+)
chr12:95898616-95899216(+)
chr12:95900325-95900925(+)
chr12:95900791-95901391(+)
chr12:95901740-95902340(+)
chr12:95902954-95903554(+)
chr12:95905870-95906470(+)
chr12:95908504-95909104(+)
chr12:95908930-95909530(+)
chr12:95909675-95910275(+)
chr12:95910434-95911034(+)
chr12:95910949-95911549(+)
chr12:95911790-95912390(+)
chr12:95912646-95913246(+)
chr12:95913625-95914225(+)
chr12:95914397-95914997(+)
chr12:95915470-95916070(+)
chr12:95916398-95916998(+)
chr12:95919210-95919810(+)
chr12:95922230-95922830(+)
chr12:95923512-95924112(+)
chr12:95923935-95924535(+)
chr12:95925240-95925840(+)
chr12:95926527-95927127(+)
chr12:95927057-95927657(+)
chr12:95927620-95928220(+)
chr12:95928043-95928643(+)
chr12:95929350-95929950(+)
chr12:95930320-95930920(+)
chr12:95931694-95932294(+)
chr12:95932245-95932845(+)
chr12:95933620-95934220(+)
chr12:95938452-95939052(+)
chr12:95939333-95939933(+)
chr12:95940083-95940683(+)
chr12:95941128-95941728(+)
chr12:95941606-95942206(+)
chr12:95942227-95942827(+)
chr12:95942700-95943300(+)
chr12:95943394-95943994(+)
chr12:95944235-95944835(+)
chr12:95945004-95945604(+)
chr12:95945771-95946371(+)
chr12:95946822-95947422(+)
chr12:95948316-95948916(+)
chr12:95951323-95951923(+)
chr12:95954715-95955315(+)
chr12:95955375-95955975(+)
chr12:95956490-95957090(+)
chr12:95960502-95961102(+)
chr12:95961743-95962343(+)
chr12:95963879-95964479(+)
chr12:95965030-95965630(+)
chr12:95966555-95967155(+)
chr12:95967098-95967698(+)
chr12:95967697-95968297(+)
chr12:95968503-95969103(+)
chr12:95970875-95971475(+)
chr12:95972550-95973150(+)
chr12:95973070-95973670(+)
chr12:95974065-95974665(+)
chr12:95976123-95976723(+)
chr12:95977601-95978201(+)
chr12:95982031-95982631(+)
chr12:95984450-95985050(+)
chr12:95985396-95985996(+)
chr12:95987133-95987733(+)
chr12:95992747-95993347(+)
chr12:95994209-95994809(+)
chr12:95994884-95995484(+)
chr12:95995314-95995914(+)
chr12:95997318-95997918(+)
chr12:95998302-95998902(+)
chr12:95998793-95999393(+)
chr12:95999572-96000172(+)
chr12:96000030-96000630(+)
chr12:96001283-96001883(+)
chr12:96001999-96002599(+)
chr12:96003262-96003862(+)
chr12:96005602-96006202(+)
chr12:96006702-96007302(+)
chr12:96008128-96008728(+)
chr12:96008910-96009510(+)
chr12:96009370-96009970(+)
chr12:96010130-96010730(+)
chr12:96010640-96011240(+)
chr12:96011110-96011710(+)
chr12:96012660-96013260(+)
chr12:96013860-96014460(+)
chr12:96015390-96015990(+)
chr12:96016550-96017150(+)
chr12:96017273-96017873(+)
chr12:96018238-96018838(+)
chr12:96018888-96019488(+)
chr12:96020545-96021145(+)
chr12:96021756-96022356(+)
chr12:96022173-96022773(+)
chr12:96022934-96023534(+)
chr12:96024258-96024858(+)
chr12:96025939-96026539(+)
chr12:96026921-96027521(+)
chr12:96027340-96027940(+)
chr12:96028091-96028691(+)
chr12:96028632-96029232(+)
chr12:96031142-96031742(+)
chr12:96032277-96032877(+)
chr12:96032742-96033342(+)
chr12:96034200-96034800(+)
chr12:96035152-96035752(+)
chr12:96036238-96036838(+)
chr12:96036939-96037539(+)
chr12:96037690-96038290(+)
chr12:96040503-96041103(+)
chr12:96041150-96041750(+)
chr12:96042958-96043558(+)
chr12:96045043-96045643(+)
chr12:96046942-96047542(+)
chr12:96047436-96048036(+)
chr12:96047849-96048449(+)
chr12:96048355-96048955(+)
chr12:96049049-96049649(+)
chr12:96052071-96052671(+)
chr12:96055150-96055750(+)
chr12:96057242-96057842(+)
chr12:96061563-96062163(+)
chr12:96065524-96066124(+)
chr12:96066440-96067040(+)
chr12:96067114-96067714(+)
chr12:96067856-96068456(+)
chr12:96068353-96068953(+)
chr12:96069388-96069988(+)
chr12:96073350-96073950(+)
chr12:96075190-96075790(+)
chr12:96077238-96077838(+)
chr12:96081529-96082129(+)
chr12:96083558-96084158(+)
chr12:96084510-96085110(+)
chr12:96084930-96085530(+)
chr12:96087765-96088365(+)
chr12:96090570-96091170(+)
chr12:96091800-96092400(+)
chr12:96092614-96093214(+)
chr12:96093175-96093775(+)
chr12:96093971-96094571(+)
chr12:96094938-96095538(+)
chr12:96095387-96095987(+)
chr12:96095794-96096394(+)
chr12:96097650-96098250(+)
chr12:96098280-96098880(+)
chr12:96098800-96099400(+)
chr12:96100850-96101450(+)
chr12:96102373-96102973(+)
chr12:96102794-96103394(+)
chr12:96105186-96105786(+)
chr12:96105610-96106210(+)
chr12:96106790-96107390(+)
chr12:96107810-96108410(+)
chr12:96110390-96110990(+)
chr12:96110980-96111580(+)
chr12:96111716-96112316(+)
chr12:96112480-96113080(+)
chr12:96114965-96115565(+)
chr12:96117597-96118197(+)
chr12:96118360-96118960(+)
chr12:96119050-96119650(+)
chr12:96124210-96124810(+)
chr12:96125298-96125898(+)
chr12:96126867-96127467(+)
chr12:96128860-96129460(+)
chr12:96130317-96130917(+)
chr12:96131092-96131692(+)
chr12:96131736-96132336(+)
chr12:96132450-96133050(+)
chr12:96133559-96134159(+)
chr12:96134402-96135002(+)
chr12:96136253-96136853(+)
chr12:96139976-96140576(+)
chr12:96142347-96142947(+)
chr12:96146498-96147098(+)
chr12:96147535-96148135(+)
chr12:96148015-96148615(+)
chr12:96149011-96149611(+)
chr12:96149490-96150090(+)
chr12:96152710-96153310(+)
chr12:96153392-96153992(+)
chr12:96155823-96156423(+)
chr12:96157611-96158211(+)
chr12:96158535-96159135(+)
chr12:96160235-96160835(+)
chr12:96161337-96161937(+)
chr12:96164270-96164870(+)
chr12:96167930-96168530(+)
chr12:96168356-96168956(+)
chr12:96169200-96169800(+)
chr12:96176502-96177102(+)
chr12:96177949-96178549(+)
chr12:96178516-96179116(+)
chr12:96181085-96181685(+)
chr12:96181760-96182360(+)
chr12:96182296-96182896(+)
chr12:96183087-96183687(+)
chr12:96183704-96184304(+)
chr12:96184200-96184800(+)
chr12:96184875-96185475(+)
chr12:96185351-96185951(+)
chr12:96186170-96186770(+)
chr12:96187430-96188030(+)
chr12:96188090-96188690(+)
chr12:96188690-96189290(+)
chr12:96189350-96189950(+)
chr12:96190010-96190610(+)
chr12:96190533-96191133(+)
chr12:96191130-96191730(+)
chr12:96191670-96192270(+)
chr12:96192690-96193290(+)
chr12:96193093-96193693(+)
chr12:96193910-96194510(+)
chr12:96195940-96196540(+)
chr12:96196559-96197159(+)
chr12:96197570-96198170(+)
chr12:96198006-96198606(+)
chr12:96198530-96199130(+)
chr12:96199023-96199623(+)
chr12:96199604-96200204(+)
chr12:96200299-96200899(+)
chr12:96201813-96202413(+)
chr12:96202893-96203493(+)
chr12:96205820-96206420(+)
chr12:96208640-96209240(+)
chr12:96209283-96209883(+)
chr12:96210150-96210750(+)
chr12:96212443-96213043(+)
chr12:96213783-96214383(+)
chr12:96216600-96217200(+)
chr12:96217960-96218560(+)
chr12:96219965-96220565(+)
chr12:96223094-96223694(+)
chr12:96228195-96228795(+)
chr12:96229866-96230466(+)
chr12:96230331-96230931(+)
chr12:96231057-96231657(+)
chr12:96231772-96232372(+)
chr12:96236108-96236708(+)
chr12:96236815-96237415(+)
chr12:96242607-96243207(+)
chr12:96245280-96245880(+)
chr12:96245770-96246370(+)
chr12:96247210-96247810(+)
chr12:96247890-96248490(+)
chr12:96250828-96251428(+)
chr12:96251711-96252311(+)
chr12:96252383-96252983(+)
chr12:96253075-96253675(+)
chr12:96253643-96254243(+)
chr12:96256241-96256841(+)
chr12:96257050-96257650(+)
chr12:96258400-96259000(+)
chr12:96262475-96263075(+)
chr12:96263630-96264230(+)
chr12:96264110-96264710(+)
chr12:96264570-96265170(+)
chr12:96265050-96265650(+)
chr12:96267040-96267640(+)
chr12:96268127-96268727(+)
chr12:96271329-96271929(+)
chr12:96274420-96275020(+)
chr12:96275226-96275826(+)
chr12:96275721-96276321(+)
chr12:96276552-96277152(+)
chr12:96278678-96279278(+)
chr12:96279150-96279750(+)
chr12:96280970-96281570(+)
chr12:96281538-96282138(+)
chr12:96284670-96285270(+)
chr12:96285340-96285940(+)
chr12:96287950-96288550(+)
chr12:96290240-96290840(+)
chr12:96290769-96291369(+)
chr12:96295090-96295690(+)
chr12:96296165-96296765(+)
chr12:96299530-96300130(+)
chr12:96302294-96302894(+)
chr12:96308800-96309400(+)
chr12:96310365-96310965(+)
chr12:96311750-96312350(+)
chr12:96312163-96312763(+)
chr12:96312815-96313415(+)
chr12:96315952-96316552(+)
chr12:96323055-96323655(+)
chr12:96323910-96324510(+)
chr12:96333763-96334363(+)
chr12:96334225-96334825(+)
chr12:96335975-96336575(+)
chr12:96336516-96337116(+)
chr12:96336958-96337558(+)
chr12:96337659-96338259(+)
chr12:96339936-96340536(+)
chr12:96343457-96344057(+)
chr12:96345239-96345839(+)
chr12:96346650-96347250(+)
chr12:96348165-96348765(+)
chr12:96349328-96349928(+)
chr12:96350392-96350992(+)
chr12:96352765-96353365(+)
chr12:96353950-96354550(+)
chr12:96355917-96356517(+)
chr12:96356782-96357382(+)
chr12:96357630-96358230(+)
chr12:96359987-96360587(+)
chr12:96364559-96365159(+)
chr12:96366508-96367108(+)
chr12:96367508-96368108(+)
chr12:96367996-96368596(+)
chr12:96368715-96369315(+)
chr12:96369372-96369972(+)
chr12:96370204-96370804(+)
chr12:96371189-96371789(+)
chr12:96371620-96372220(+)
chr12:96372090-96372690(+)
chr12:96372580-96373180(+)
chr12:96373600-96374200(+)
chr12:96374230-96374830(+)
chr12:96374750-96375350(+)
chr12:96375334-96375934(+)
chr12:96376143-96376743(+)
chr12:96377185-96377785(+)
chr12:96378035-96378635(+)
chr12:96378600-96379200(+)
chr12:96379170-96379770(+)
chr12:96379765-96380365(+)
chr12:96380486-96381086(+)
chr12:96380931-96381531(+)
chr12:96381435-96382035(+)
chr12:96382218-96382818(+)
chr12:96383209-96383809(+)
chr12:96383832-96384432(+)
chr12:96384580-96385180(+)
chr12:96385070-96385670(+)
chr12:96388083-96388683(+)
chr12:96388584-96389184(+)
chr12:96389444-96390044(+)
chr12:96389896-96390496(+)
chr12:96391116-96391716(+)
chr12:96391776-96392376(+)
chr12:96392305-96392905(+)
chr12:96394840-96395440(+)
chr12:96398994-96399594(+)
chr12:96401380-96401980(+)
chr12:96402615-96403215(+)
chr12:96408628-96409228(+)
chr12:96409340-96409940(+)
chr12:96413994-96414594(+)
chr12:96415267-96415867(+)
chr12:96415855-96416455(+)
chr12:96424150-96424750(+)
chr12:96427461-96428061(+)
chr12:96428406-96429006(+)
chr12:96429338-96429938(+)
chr12:96430213-96430813(+)
chr12:96430717-96431317(+)
chr12:96431128-96431728(+)
chr12:96434417-96435017(+)
chr12:96434832-96435432(+)
chr12:96436835-96437435(+)
chr12:96437933-96438533(+)
chr12:96439204-96439804(+)
chr12:96440361-96440961(+)
chr12:96441335-96441935(+)
chr12:96442073-96442673(+)
chr12:96442803-96443403(+)
chr12:96444710-96445310(+)
chr12:96445390-96445990(+)
chr12:96446050-96446650(+)
chr12:96446850-96447450(+)
chr12:96447390-96447990(+)
chr12:96447824-96448424(+)
chr12:96448248-96448848(+)
chr12:96448870-96449470(+)
chr12:96449552-96450152(+)
chr12:96450040-96450640(+)
chr12:96450632-96451232(+)
chr12:96451200-96451800(+)
chr12:96451824-96452424(+)
chr12:96452522-96453122(+)
chr12:96452932-96453532(+)
chr12:96453384-96453984(+)
chr12:96453853-96454453(+)
chr12:96454435-96455035(+)
chr12:96454860-96455460(+)
chr12:96455538-96456138(+)
chr12:96456220-96456820(+)
chr12:96456725-96457325(+)
chr12:96457470-96458070(+)
chr12:96457911-96458511(+)
chr12:96458800-96459400(+)
chr12:96459290-96459890(+)
chr12:96459710-96460310(+)
chr12:96460449-96461049(+)
chr12:96460950-96461550(+)
chr12:96461720-96462320(+)
chr12:96462225-96462825(+)
chr12:96462856-96463456(+)
chr12:96463262-96463862(+)
chr12:96463710-96464310(+)
chr12:96464513-96465113(+)
chr12:96466355-96466955(+)
chr12:96467016-96467616(+)
chr12:96468272-96468872(+)
chr12:96470760-96471360(+)
chr12:96471851-96472451(+)
chr12:96472408-96473008(+)
chr12:96475430-96476030(+)
chr12:96476237-96476837(+)
chr12:96476759-96477359(+)
chr12:96477966-96478566(+)
chr12:96480890-96481490(+)
chr12:96485530-96486130(+)
chr12:96486618-96487218(+)
chr12:96487408-96488008(+)
chr12:96487903-96488503(+)
chr12:96492190-96492790(+)
chr12:96493206-96493806(+)
chr12:96493654-96494254(+)
chr12:96496840-96497440(+)
chr12:96498170-96498770(+)
chr12:96499294-96499894(+)
chr12:96499723-96500323(+)
chr12:96500937-96501537(+)
chr12:96501963-96502563(+)
chr12:96503345-96503945(+)
chr12:96504555-96505155(+)
chr12:96506400-96507000(+)
chr12:96507630-96508230(+)
chr12:96510354-96510954(+)
chr12:96511167-96511767(+)
chr12:96513950-96514550(+)
chr12:96514393-96514993(+)
chr12:96514999-96515599(+)
chr12:96521930-96522530(+)
chr12:96523190-96523790(+)
chr12:96523953-96524553(+)
chr12:96524900-96525500(+)
chr12:96526500-96527100(+)
chr12:96527758-96528358(+)
chr12:96529281-96529881(+)
chr12:96529839-96530439(+)
chr12:96530386-96530986(+)
chr12:96533776-96534376(+)
chr12:96535169-96535769(+)
chr12:96537104-96537704(+)
chr12:96537607-96538207(+)
chr12:96540473-96541073(+)
chr12:96541615-96542215(+)
chr12:96544116-96544716(+)
chr12:96545964-96546564(+)
chr12:96546792-96547392(+)
chr12:96548560-96549160(+)
chr12:96549490-96550090(+)
chr12:96551146-96551746(+)
chr12:96553330-96553930(+)
chr12:96556930-96557530(+)
chr12:96557760-96558360(+)
chr12:96558543-96559143(+)
chr12:96559028-96559628(+)
chr12:96559515-96560115(+)
chr12:96560820-96561420(+)
chr12:96564028-96564628(+)
chr12:96564450-96565050(+)
chr12:96565633-96566233(+)
chr12:96570170-96570770(+)
chr12:96570689-96571289(+)
chr12:96572420-96573020(+)
chr12:96576463-96577063(+)
chr12:96577439-96578039(+)
chr12:96580394-96580994(+)
chr12:96581010-96581610(+)
chr12:96581571-96582171(+)
chr12:96582395-96582995(+)
chr12:96583434-96584034(+)
chr12:96584362-96584962(+)
chr12:96585735-96586335(+)
chr12:96586815-96587415(+)
chr12:96587496-96588096(+)
chr12:96587951-96588551(+)
chr12:96588614-96589214(+)
chr12:96589176-96589776(+)
chr12:96589597-96590197(+)
chr12:96590439-96591039(+)
chr12:96591142-96591742(+)
chr12:96591635-96592235(+)
chr12:96592557-96593157(+)
chr12:96593043-96593643(+)
chr12:96595010-96595610(+)
chr12:96595582-96596182(+)
chr12:96598015-96598615(+)
chr12:96599590-96600190(+)
chr12:96600882-96601482(+)
chr12:96602004-96602604(+)
chr12:96602657-96603257(+)
chr12:96603230-96603830(+)
chr12:96603953-96604553(+)
chr12:96604378-96604978(+)
chr12:96605758-96606358(+)
chr12:96607429-96608029(+)
chr12:96608195-96608795(+)
chr12:96608849-96609449(+)
chr12:96609523-96610123(+)
chr12:96611586-96612186(+)
chr12:96612819-96613419(+)
chr12:96613434-96614034(+)
chr12:96614626-96615226(+)
chr12:96615091-96615691(+)
chr12:96617410-96618010(+)
chr12:96618011-96618611(+)
chr12:96618705-96619305(+)
chr12:96619771-96620371(+)
chr12:96622230-96622830(+)
chr12:96622853-96623453(+)
chr12:96624293-96624893(+)
chr12:96626870-96627470(+)
chr12:96627746-96628346(+)
chr12:96628636-96629236(+)
chr12:96629056-96629656(+)
chr12:96629953-96630553(+)
chr12:96630672-96631272(+)
chr12:96631348-96631948(+)
chr12:96632350-96632950(+)
chr12:96633444-96634044(+)
chr12:96633899-96634499(+)
chr12:96634352-96634952(+)
chr12:96635536-96636136(+)
chr12:96636316-96636916(+)
chr12:96638155-96638755(+)
chr12:96641304-96641904(+)
chr12:96642058-96642658(+)
chr12:96642891-96643491(+)
chr12:96643492-96644092(+)
chr12:96647144-96647744(+)
chr12:96647978-96648578(+)
chr12:96648823-96649423(+)
chr12:96649895-96650495(+)
chr12:96650650-96651250(+)
chr12:96651206-96651806(+)
chr12:96651863-96652463(+)
chr12:96652283-96652883(+)
chr12:96653910-96654510(+)
chr12:96655201-96655801(+)
chr12:96657144-96657744(+)
chr12:96665126-96665726(+)
chr12:96668025-96668625(+)
chr12:96674530-96675130(+)
chr12:96675390-96675990(+)
chr12:96676125-96676725(+)
chr12:96676750-96677350(+)
chr12:96677430-96678030(+)
chr12:96677931-96678531(+)
chr12:96678584-96679184(+)
chr12:96679280-96679880(+)
chr12:96680040-96680640(+)
chr12:96680530-96681130(+)
chr12:96681398-96681998(+)
chr12:96682040-96682640(+)
chr12:96682825-96683425(+)
chr12:96683451-96684051(+)
chr12:96684130-96684730(+)
chr12:96684665-96685265(+)
chr12:96685263-96685863(+)
chr12:96685670-96686270(+)
chr12:96686190-96686790(+)
chr12:96686900-96687500(+)
chr12:96687624-96688224(+)
chr12:96688560-96689160(+)
chr12:96689186-96689786(+)
chr12:96690030-96690630(+)
chr12:96690560-96691160(+)
chr12:96691480-96692080(+)
chr12:96691940-96692540(+)
chr12:96692605-96693205(+)
chr12:96693089-96693689(+)
chr12:96693748-96694348(+)
chr12:96694270-96694870(+)
chr12:96694750-96695350(+)
chr12:96695325-96695925(+)
chr12:96695860-96696460(+)
chr12:96696588-96697188(+)
chr12:96697328-96697928(+)
chr12:96698179-96698779(+)
chr12:96699420-96700020(+)
chr12:96700390-96700990(+)
chr12:96700834-96701434(+)
chr12:96701470-96702070(+)
chr12:96701940-96702540(+)
chr12:96702563-96703163(+)
chr12:96703366-96703966(+)
chr12:96704010-96704610(+)
chr12:96704590-96705190(+)
chr12:96708411-96709011(+)
chr12:96709364-96709964(+)
chr12:96715540-96716140(+)
chr12:96716415-96717015(+)
chr12:96717447-96718047(+)
chr12:96718815-96719415(+)
chr12:96719994-96720594(+)
chr12:96720518-96721118(+)
chr12:96721088-96721688(+)
chr12:96721567-96722167(+)
chr12:96723194-96723794(+)
chr12:96725790-96726390(+)
chr12:96728165-96728765(+)
chr12:96728993-96729593(+)
chr12:96730180-96730780(+)
chr12:96731609-96732209(+)
chr12:96732699-96733299(+)
chr12:96737236-96737836(+)
chr12:96740469-96741069(+)
chr12:96740877-96741477(+)
chr12:96744558-96745158(+)
chr12:96745868-96746468(+)
chr12:96746658-96747258(+)
chr12:96747981-96748581(+)
chr12:96748595-96749195(+)
chr12:96750442-96751042(+)
chr12:96751115-96751715(+)
chr12:96752993-96753593(+)
chr12:96754228-96754828(+)
chr12:96754726-96755326(+)
chr12:96756560-96757160(+)
chr12:96757826-96758426(+)
chr12:96759619-96760219(+)
chr12:96761101-96761701(+)
chr12:96761956-96762556(+)
chr12:96763955-96764555(+)
chr12:96764969-96765569(+)
chr12:96765752-96766352(+)
chr12:96766855-96767455(+)
chr12:96767400-96768000(+)
chr12:96768917-96769517(+)
chr12:96769500-96770100(+)
chr12:96769944-96770544(+)
chr12:96771094-96771694(+)
chr12:96771584-96772184(+)
chr12:96772025-96772625(+)
chr12:96772670-96773270(+)
chr12:96775955-96776555(+)
chr12:96777681-96778281(+)
chr12:96779630-96780230(+)
chr12:96780483-96781083(+)
chr12:96781642-96782242(+)
chr12:96782044-96782644(+)
chr12:96785330-96785930(+)
chr12:96786210-96786810(+)
chr12:96788999-96789599(+)
chr12:96789658-96790258(+)
chr12:96790996-96791596(+)
chr12:96791415-96792015(+)
chr12:96791851-96792451(+)
chr12:96792396-96792996(+)
chr12:96792967-96793567(+)
chr12:96793888-96794488(+)
chr12:96794382-96794982(+)
chr12:96794896-96795496(+)
chr12:96795729-96796329(+)
chr12:96796150-96796750(+)
chr12:96797582-96798182(+)
chr12:96798422-96799022(+)
chr12:96799115-96799715(+)
chr12:96801411-96802011(+)
chr12:96802580-96803180(+)
chr12:96808323-96808923(+)
chr12:96809070-96809670(+)
chr12:96809978-96810578(+)
chr12:96811294-96811894(+)
chr12:96811940-96812540(+)
chr12:96813183-96813783(+)
chr12:96813763-96814363(+)
chr12:96814221-96814821(+)
chr12:96814654-96815254(+)
chr12:96815821-96816421(+)
chr12:96816407-96817007(+)
chr12:96816942-96817542(+)
chr12:96817670-96818270(+)
chr12:96818289-96818889(+)
chr12:96818946-96819546(+)
chr12:96819611-96820211(+)
chr12:96820075-96820675(+)
chr12:96820980-96821580(+)
chr12:96821580-96822180(+)
chr12:96822147-96822747(+)
chr12:96822601-96823201(+)
chr12:96824693-96825293(+)
chr12:96826590-96827190(+)
chr12:96827848-96828448(+)
chr12:96830045-96830645(+)
chr12:96830730-96831330(+)
chr12:96831412-96832012(+)
chr12:96831939-96832539(+)
chr12:96835470-96836070(+)
chr12:96836595-96837195(+)
chr12:96839469-96840069(+)
chr12:96839953-96840553(+)
chr12:96840910-96841510(+)
chr12:96842000-96842600(+)
chr12:96846018-96846618(+)
chr12:96847590-96848190(+)
chr12:96848060-96848660(+)
chr12:96848490-96849090(+)
chr12:96849215-96849815(+)
chr12:96849806-96850406(+)
chr12:96850261-96850861(+)
chr12:96850935-96851535(+)
chr12:96852081-96852681(+)
chr12:96852830-96853430(+)
chr12:96855422-96856022(+)
chr12:96856082-96856682(+)
chr12:96856510-96857110(+)
chr12:96860902-96861502(+)
chr12:96865276-96865876(+)
chr12:96866031-96866631(+)
chr12:96867371-96867971(+)
chr12:96869960-96870560(+)
chr12:96870990-96871590(+)
chr12:96871762-96872362(+)
chr12:96876783-96877383(+)
chr12:96877190-96877790(+)
chr12:96878799-96879399(+)
chr12:96879201-96879801(+)
chr12:96880857-96881457(+)
chr12:96881350-96881950(+)
chr12:96882628-96883228(+)
chr12:96883040-96883640(+)
chr12:96884513-96885113(+)
chr12:96886015-96886615(+)
chr12:96886821-96887421(+)
chr12:96887510-96888110(+)
chr12:96888875-96889475(+)
chr12:96889491-96890091(+)
chr12:96891504-96892104(+)
chr12:96892710-96893310(+)
chr12:96893896-96894496(+)
chr12:96894378-96894978(+)
chr12:96894784-96895384(+)
chr12:96895618-96896218(+)
chr12:96896190-96896790(+)
chr12:96897650-96898250(+)
chr12:96898910-96899510(+)
chr12:96902423-96903023(+)
chr12:96903931-96904531(+)
chr12:96907411-96908011(+)
chr12:96908028-96908628(+)
chr12:96909255-96909855(+)
chr12:96909773-96910373(+)
chr12:96910360-96910960(+)
chr12:96911310-96911910(+)
chr12:96914419-96915019(+)
chr12:96915957-96916557(+)
chr12:96916445-96917045(+)
chr12:96921170-96921770(+)
chr12:96922850-96923450(+)
chr12:96923590-96924190(+)
chr12:96928029-96928629(+)
chr12:96928510-96929110(+)
chr12:96933870-96934470(+)
chr12:96939650-96940250(+)
chr12:96942096-96942696(+)
chr12:96943030-96943630(+)
chr12:96944243-96944843(+)
chr12:96944740-96945340(+)
chr12:96945370-96945970(+)
chr12:96946310-96946910(+)
chr12:96955110-96955710(+)
chr12:96962270-96962870(+)
chr12:96964705-96965305(+)
chr12:96965680-96966280(+)
chr12:96966970-96967570(+)
chr12:96967482-96968082(+)
chr12:96972209-96972809(+)
chr12:96972861-96973461(+)
chr12:96975800-96976400(+)
chr12:96977310-96977910(+)
chr12:96978149-96978749(+)
chr12:96979674-96980274(+)
chr12:96980110-96980710(+)
chr12:96981329-96981929(+)
chr12:96984630-96985230(+)
chr12:96986130-96986730(+)
chr12:97000540-97001140(+)
chr12:97004365-97004965(+)
chr12:97010827-97011427(+)
chr12:97011820-97012420(+)
chr12:97014398-97014998(+)
chr12:97016846-97017446(+)
chr12:97017395-97017995(+)
chr12:97022010-97022610(+)
chr12:97029424-97030024(+)
chr12:97030610-97031210(+)
chr12:97038150-97038750(+)
chr12:97041350-97041950(+)
chr12:97042640-97043240(+)
chr12:97043310-97043910(+)
chr12:97046526-97047126(+)
chr12:97049270-97049870(+)
chr12:97050430-97051030(+)
chr12:97051785-97052385(+)
chr12:97052430-97053030(+)
chr12:97055003-97055603(+)
chr12:97064127-97064727(+)
chr12:97065742-97066342(+)
chr12:97067490-97068090(+)
chr12:97070830-97071430(+)
chr12:97073935-97074535(+)
chr12:97078824-97079424(+)
chr12:97081397-97081997(+)
chr12:97083370-97083970(+)
chr12:97084610-97085210(+)
chr12:97087675-97088275(+)
chr12:97092417-97093017(+)
chr12:97093030-97093630(+)
chr12:97093690-97094290(+)
chr12:97099428-97100028(+)
chr12:97099995-97100595(+)
chr12:97103803-97104403(+)
chr12:97105050-97105650(+)
chr12:97107330-97107930(+)
chr12:97109470-97110070(+)
chr12:97110264-97110864(+)
chr12:97111170-97111770(+)
chr12:97112690-97113290(+)
chr12:97113269-97113869(+)
chr12:97113744-97114344(+)
chr12:97115000-97115600(+)
chr12:97116370-97116970(+)
chr12:97116910-97117510(+)
chr12:97122894-97123494(+)
chr12:97123579-97124179(+)
chr12:97123990-97124590(+)
chr12:97124453-97125053(+)
chr12:97125050-97125650(+)
chr12:97126320-97126920(+)
chr12:97126730-97127330(+)
chr12:97127370-97127970(+)
chr12:97128310-97128910(+)
chr12:97131390-97131990(+)
chr12:97132950-97133550(+)
chr12:97136630-97137230(+)
chr12:97137227-97137827(+)
chr12:97137815-97138415(+)
chr12:97138670-97139270(+)
chr12:97139520-97140120(+)
chr12:97143694-97144294(+)
chr12:97145304-97145904(+)
chr12:97146413-97147013(+)
chr12:97148550-97149150(+)
chr12:97153860-97154460(+)
chr12:97156890-97157490(+)
chr12:97158810-97159410(+)
chr12:97159478-97160078(+)
chr12:97159917-97160517(+)
chr12:97163270-97163870(+)
chr12:97163977-97164577(+)
chr12:97164450-97165050(+)
chr12:97165990-97166590(+)
chr12:97166685-97167285(+)
chr12:97167370-97167970(+)
chr12:97168169-97168769(+)
chr12:97168574-97169174(+)
chr12:97170652-97171252(+)
chr12:97171838-97172438(+)
chr12:97172872-97173472(+)
chr12:97173974-97174574(+)
chr12:97174910-97175510(+)
chr12:97179139-97179739(+)
chr12:97180382-97180982(+)
chr12:97181090-97181690(+)
chr12:97181643-97182243(+)
chr12:97188020-97188620(+)
chr12:97190494-97191094(+)
chr12:97192914-97193514(+)
chr12:97193524-97194124(+)
chr12:97195730-97196330(+)
chr12:97197560-97198160(+)
chr12:97201437-97202037(+)
chr12:97202370-97202970(+)
chr12:97203190-97203790(+)
chr12:97203685-97204285(+)
chr12:97204153-97204753(+)
chr12:97204737-97205337(+)
chr12:97205392-97205992(+)
chr12:97206056-97206656(+)
chr12:97206730-97207330(+)
chr12:97207879-97208479(+)
chr12:97215571-97216171(+)
chr12:97216320-97216920(+)
chr12:97216810-97217410(+)
chr12:97217974-97218574(+)
chr12:97218510-97219110(+)
chr12:97221858-97222458(+)
chr12:97225430-97226030(+)
chr12:97228955-97229555(+)
chr12:97234950-97235550(+)
chr12:97235870-97236470(+)
chr12:97236620-97237220(+)
chr12:97237140-97237740(+)
chr12:97237890-97238490(+)
chr12:97239967-97240567(+)
chr12:97243715-97244315(+)
chr12:97244350-97244950(+)
chr12:97247310-97247910(+)
chr12:97250290-97250890(+)
chr12:97251666-97252266(+)
chr12:97252530-97253130(+)
chr12:97255327-97255927(+)
chr12:97256029-97256629(+)
chr12:97257390-97257990(+)
chr12:97258014-97258614(+)
chr12:97260674-97261274(+)
chr12:97264012-97264612(+)
chr12:97264629-97265229(+)
chr12:97266602-97267202(+)
chr12:97267916-97268516(+)
chr12:97268628-97269228(+)
chr12:97270631-97271231(+)
chr12:97271670-97272270(+)
chr12:97272368-97272968(+)
chr12:97272931-97273531(+)
chr12:97273869-97274469(+)
chr12:97274270-97274870(+)
chr12:97276526-97277126(+)
chr12:97277254-97277854(+)
chr12:97279930-97280530(+)
chr12:97280683-97281283(+)
chr12:97281375-97281975(+)
chr12:97282490-97283090(+)
chr12:97283200-97283800(+)
chr12:97284010-97284610(+)
chr12:97285093-97285693(+)
chr12:97285689-97286289(+)
chr12:97288650-97289250(+)
chr12:97295739-97296339(+)
chr12:97299806-97300406(+)
chr12:97300615-97301215(+)
chr12:97301343-97301943(+)
chr12:97301841-97302441(+)
chr12:97303042-97303642(+)
chr12:97304338-97304938(+)
chr12:97306000-97306600(+)
chr12:97307520-97308120(+)
chr12:97310670-97311270(+)
chr12:97311570-97312170(+)
chr12:97312170-97312770(+)
chr12:97312750-97313350(+)
chr12:97313150-97313750(+)
chr12:97317090-97317690(+)
chr12:97318770-97319370(+)
chr12:97319420-97320020(+)
chr12:97323770-97324370(+)
chr12:97325590-97326190(+)
chr12:97327494-97328094(+)
chr12:97328570-97329170(+)
chr12:97329584-97330184(+)
chr12:97330170-97330770(+)
chr12:97330778-97331378(+)
chr12:97332058-97332658(+)
chr12:97333335-97333935(+)
chr12:97335146-97335746(+)
chr12:97339017-97339617(+)
chr12:97340950-97341550(+)
chr12:97341556-97342156(+)
chr12:97342286-97342886(+)
chr12:97355270-97355870(+)
chr12:97360830-97361430(+)
chr12:97365032-97365632(+)
chr12:97372690-97373290(+)
chr12:97374695-97375295(+)
chr12:97375590-97376190(+)
chr12:97378670-97379270(+)
chr12:97379124-97379724(+)
chr12:97379573-97380173(+)
chr12:97380584-97381184(+)
chr12:97380995-97381595(+)
chr12:97381510-97382110(+)
chr12:97381994-97382594(+)
chr12:97382604-97383204(+)
chr12:97383075-97383675(+)
chr12:97383590-97384190(+)
chr12:97384321-97384921(+)
chr12:97385296-97385896(+)
chr12:97386760-97387360(+)
chr12:97388484-97389084(+)
chr12:97388935-97389535(+)
chr12:97389530-97390130(+)
chr12:97394450-97395050(+)
chr12:97397090-97397690(+)
chr12:97398775-97399375(+)
chr12:97399283-97399883(+)
chr12:97400238-97400838(+)
chr12:97403962-97404562(+)
chr12:97412310-97412910(+)
chr12:97413550-97414150(+)
chr12:97416530-97417130(+)
chr12:97417950-97418550(+)
chr12:97418710-97419310(+)
chr12:97420210-97420810(+)
chr12:97420616-97421216(+)
chr12:97421226-97421826(+)
chr12:97424130-97424730(+)
chr12:97429990-97430590(+)
chr12:97431681-97432281(+)
chr12:97432458-97433058(+)
chr12:97433250-97433850(+)
chr12:97434170-97434770(+)
chr12:97434895-97435495(+)
chr12:97436110-97436710(+)
chr12:97438110-97438710(+)
chr12:97438596-97439196(+)
chr12:97439050-97439650(+)
chr12:97439950-97440550(+)
chr12:97440930-97441530(+)
chr12:97442197-97442797(+)
chr12:97442775-97443375(+)
chr12:97447230-97447830(+)
chr12:97447970-97448570(+)
chr12:97450820-97451420(+)
chr12:97452815-97453415(+)
chr12:97454857-97455457(+)
chr12:97456365-97456965(+)
chr12:97457143-97457743(+)
chr12:97457594-97458194(+)
chr12:97461033-97461633(+)
chr12:97463030-97463630(+)
chr12:97465910-97466510(+)
chr12:97468941-97469541(+)
chr12:97469349-97469949(+)
chr12:97470606-97471206(+)
chr12:97472575-97473175(+)
chr12:97473846-97474446(+)
chr12:97474439-97475039(+)
chr12:97476547-97477147(+)
chr12:97477270-97477870(+)
chr12:97482295-97482895(+)
chr12:97482955-97483555(+)
chr12:97486930-97487530(+)
chr12:97491473-97492073(+)
chr12:97503062-97503662(+)
chr12:97505867-97506467(+)
chr12:97510090-97510690(+)
chr12:97511090-97511690(+)
chr12:97512608-97513208(+)
chr12:97514855-97515455(+)
chr12:97517220-97517820(+)
chr12:97519370-97519970(+)
chr12:97520748-97521348(+)
chr12:97521198-97521798(+)
chr12:97522344-97522944(+)
chr12:97524187-97524787(+)
chr12:97524895-97525495(+)
chr12:97525302-97525902(+)
chr12:97525958-97526558(+)
chr12:97527258-97527858(+)
chr12:97528199-97528799(+)
chr12:97528880-97529480(+)
chr12:97530630-97531230(+)
chr12:97533826-97534426(+)
chr12:97534710-97535310(+)
chr12:97535235-97535835(+)
chr12:97536608-97537208(+)
chr12:97537565-97538165(+)
chr12:97538070-97538670(+)
chr12:97542623-97543223(+)
chr12:97544218-97544818(+)
chr12:97545184-97545784(+)
chr12:97545725-97546325(+)
chr12:97548969-97549569(+)
chr12:97551070-97551670(+)
chr12:97552330-97552930(+)
chr12:97553116-97553716(+)
chr12:97553920-97554520(+)
chr12:97555718-97556318(+)
chr12:97561264-97561864(+)
chr12:97562441-97563041(+)
chr12:97562953-97563553(+)
chr12:97563649-97564249(+)
chr12:97564194-97564794(+)
chr12:97565730-97566330(+)
chr12:97567597-97568197(+)
chr12:97570175-97570775(+)
chr12:97571129-97571729(+)
chr12:97573410-97574010(+)
chr12:97573930-97574530(+)
chr12:97574830-97575430(+)
chr12:97575378-97575978(+)
chr12:97576375-97576975(+)
chr12:97579230-97579830(+)
chr12:97583953-97584553(+)
chr12:97585075-97585675(+)
chr12:97588308-97588908(+)
chr12:97591600-97592200(+)
chr12:97592272-97592872(+)
chr12:97593442-97594042(+)
chr12:97593860-97594460(+)
chr12:97597110-97597710(+)
chr12:97603730-97604330(+)
chr12:97604258-97604858(+)
chr12:97605120-97605720(+)
chr12:97609360-97609960(+)
chr12:97610528-97611128(+)
chr12:97611510-97612110(+)
chr12:97612310-97612910(+)
chr12:97613375-97613975(+)
chr12:97615680-97616280(+)
chr12:97616160-97616760(+)
chr12:97617110-97617710(+)
chr12:97617746-97618346(+)
chr12:97618850-97619450(+)
chr12:97619730-97620330(+)
chr12:97620590-97621190(+)
chr12:97621030-97621630(+)
chr12:97621980-97622580(+)
chr12:97622593-97623193(+)
chr12:97628808-97629408(+)
chr12:97630331-97630931(+)
chr12:97632760-97633360(+)
chr12:97638290-97638890(+)
chr12:97640033-97640633(+)
chr12:97640950-97641550(+)
chr12:97643450-97644050(+)
chr12:97644190-97644790(+)
chr12:97645630-97646230(+)
chr12:97647180-97647780(+)
chr12:97648180-97648780(+)
chr12:97648700-97649300(+)
chr12:97649208-97649808(+)
chr12:97650957-97651557(+)
chr12:97651443-97652043(+)
chr12:97652690-97653290(+)
chr12:97653510-97654110(+)
chr12:97654510-97655110(+)
chr12:97655220-97655820(+)
chr12:97660799-97661399(+)
chr12:97661409-97662009(+)
chr12:97661998-97662598(+)
chr12:97664550-97665150(+)
chr12:97666054-97666654(+)
chr12:97666955-97667555(+)
chr12:97667443-97668043(+)
chr12:97667994-97668594(+)
chr12:97668510-97669110(+)
chr12:97668928-97669528(+)
chr12:97669363-97669963(+)
chr12:97669912-97670512(+)
chr12:97670504-97671104(+)
chr12:97672456-97673056(+)
chr12:97673540-97674140(+)
chr12:97674470-97675070(+)
chr12:97677005-97677605(+)
chr12:97678420-97679020(+)
chr12:97681186-97681786(+)
chr12:97682231-97682831(+)
chr12:97683455-97684055(+)
chr12:97686263-97686863(+)
chr12:97693408-97694008(+)
chr12:97694585-97695185(+)
chr12:97695271-97695871(+)
chr12:97697390-97697990(+)
chr12:97697966-97698566(+)
chr12:97698770-97699370(+)
chr12:97699260-97699860(+)
chr12:97699845-97700445(+)
chr12:97701199-97701799(+)
chr12:97702270-97702870(+)
chr12:97703573-97704173(+)
chr12:97706358-97706958(+)
chr12:97707306-97707906(+)
chr12:97708070-97708670(+)
chr12:97709983-97710583(+)
chr12:97712930-97713530(+)
chr12:97714758-97715358(+)
chr12:97715216-97715816(+)
chr12:97716243-97716843(+)
chr12:97716923-97717523(+)
chr12:97717433-97718033(+)
chr12:97718110-97718710(+)
chr12:97720655-97721255(+)
chr12:97724730-97725330(+)
chr12:97730375-97730975(+)
chr12:97730890-97731490(+)
chr12:97733575-97734175(+)
chr12:97736910-97737510(+)
chr12:97739020-97739620(+)
chr12:97739450-97740050(+)
chr12:97740020-97740620(+)
chr12:97741590-97742190(+)
chr12:97748660-97749260(+)
chr12:97749085-97749685(+)
chr12:97750625-97751225(+)
chr12:97752030-97752630(+)
chr12:97753022-97753622(+)
chr12:97756270-97756870(+)
chr12:97759490-97760090(+)
chr12:97762334-97762934(+)
chr12:97765410-97766010(+)
chr12:97767610-97768210(+)
chr12:97769050-97769650(+)
chr12:97770330-97770930(+)
chr12:97771520-97772120(+)
chr12:97772094-97772694(+)
chr12:97772550-97773150(+)
chr12:97774153-97774753(+)
chr12:97775123-97775723(+)
chr12:97779906-97780506(+)
chr12:97782660-97783260(+)
chr12:97788310-97788910(+)
chr12:97788750-97789350(+)
chr12:97789370-97789970(+)
chr12:97789825-97790425(+)
chr12:97790310-97790910(+)
chr12:97790725-97791325(+)
chr12:97792222-97792822(+)
chr12:97792881-97793481(+)
chr12:97794470-97795070(+)
chr12:97797790-97798390(+)
chr12:97798218-97798818(+)
chr12:97799670-97800270(+)
chr12:97803252-97803852(+)
chr12:97806410-97807010(+)
chr12:97809910-97810510(+)
chr12:97810370-97810970(+)
chr12:97812865-97813465(+)
chr12:97813350-97813950(+)
chr12:97814310-97814910(+)
chr12:97815245-97815845(+)
chr12:97815712-97816312(+)
chr12:97816415-97817015(+)
chr12:97818173-97818773(+)
chr12:97818693-97819293(+)
chr12:97819200-97819800(+)
chr12:97819797-97820397(+)
chr12:97820223-97820823(+)
chr12:97821875-97822475(+)
chr12:97822564-97823164(+)
chr12:97823335-97823935(+)
chr12:97824180-97824780(+)
chr12:97828284-97828884(+)
chr12:97828900-97829500(+)
chr12:97831390-97831990(+)
chr12:97834033-97834633(+)
chr12:97836061-97836661(+)
chr12:97837929-97838529(+)
chr12:97840513-97841113(+)
chr12:97843270-97843870(+)
chr12:97845918-97846518(+)
chr12:97846480-97847080(+)
chr12:97848670-97849270(+)
chr12:97849275-97849875(+)
chr12:97849923-97850523(+)
chr12:97850475-97851075(+)
chr12:97851081-97851681(+)
chr12:97851646-97852246(+)
chr12:97852048-97852648(+)
chr12:97852486-97853086(+)
chr12:97853401-97854001(+)
chr12:97854040-97854640(+)
chr12:97854447-97855047(+)
chr12:97855033-97855633(+)
chr12:97855815-97856415(+)
chr12:97856478-97857078(+)
chr12:97858089-97858689(+)
chr12:97858651-97859251(+)
chr12:97859081-97859681(+)
chr12:97859706-97860306(+)
chr12:97860603-97861203(+)
chr12:97861104-97861704(+)
chr12:97861543-97862143(+)
chr12:97861959-97862559(+)
chr12:97862361-97862961(+)
chr12:97863809-97864409(+)
chr12:97864878-97865478(+)
chr12:97865370-97865970(+)
chr12:97865804-97866404(+)
chr12:97866550-97867150(+)
chr12:97867308-97867908(+)
chr12:97867832-97868432(+)
chr12:97868313-97868913(+)
chr12:97868880-97869480(+)
chr12:97869526-97870126(+)
chr12:97869997-97870597(+)
chr12:97870660-97871260(+)
chr12:97874170-97874770(+)
chr12:97875852-97876452(+)
chr12:97876920-97877520(+)
chr12:97877470-97878070(+)
chr12:97878390-97878990(+)
chr12:97879360-97879960(+)
chr12:97879930-97880530(+)
chr12:97881133-97881733(+)
chr12:97882150-97882750(+)
chr12:97883590-97884190(+)
chr12:97884186-97884786(+)
chr12:97884675-97885275(+)
chr12:97887398-97887998(+)
chr12:97889415-97890015(+)
chr12:97894351-97894951(+)
chr12:97895490-97896090(+)
chr12:97896550-97897150(+)
chr12:97897099-97897699(+)
chr12:97897563-97898163(+)
chr12:97898430-97899030(+)
chr12:97898890-97899490(+)
chr12:97901915-97902515(+)
chr12:97903910-97904510(+)
chr12:97904380-97904980(+)
chr12:97906330-97906930(+)
chr12:97907587-97908187(+)
chr12:97909830-97910430(+)
chr12:97913799-97914399(+)
chr12:97916325-97916925(+)
chr12:97918470-97919070(+)
chr12:97919270-97919870(+)
chr12:97920870-97921470(+)
chr12:97922390-97922990(+)
chr12:97924077-97924677(+)
chr12:97925070-97925670(+)
chr12:97927435-97928035(+)
chr12:97928255-97928855(+)
chr12:97929217-97929817(+)
chr12:97929980-97930580(+)
chr12:97931140-97931740(+)
chr12:97931918-97932518(+)
chr12:97932400-97933000(+)
chr12:97932959-97933559(+)
chr12:97936286-97936886(+)
chr12:97939450-97940050(+)
chr12:97942600-97943200(+)
chr12:97943012-97943612(+)
chr12:97944759-97945359(+)
chr12:97946264-97946864(+)
chr12:97947030-97947630(+)
chr12:97948532-97949132(+)
chr12:97949473-97950073(+)
chr12:97950026-97950626(+)
chr12:97950732-97951332(+)
chr12:97951275-97951875(+)
chr12:97951699-97952299(+)
chr12:97952255-97952855(+)
chr12:97952923-97953523(+)
chr12:97954191-97954791(+)
chr12:97955041-97955641(+)
chr12:97955583-97956183(+)
chr12:97956116-97956716(+)
chr12:97957910-97958510(+)
chr12:97960450-97961050(+)
chr12:97961439-97962039(+)
chr12:97962293-97962893(+)
chr12:97962832-97963432(+)
chr12:97963275-97963875(+)
chr12:97964970-97965570(+)
chr12:97965890-97966490(+)
chr12:97966810-97967410(+)
chr12:97967632-97968232(+)
chr12:97968738-97969338(+)
chr12:97969445-97970045(+)
chr12:97972210-97972810(+)
chr12:97975650-97976250(+)
chr12:97978639-97979239(+)
chr12:97979470-97980070(+)
chr12:97982770-97983370(+)
chr12:97983350-97983950(+)
chr12:97987920-97988520(+)
chr12:97989055-97989655(+)
chr12:97989590-97990190(+)
chr12:97990633-97991233(+)
chr12:97991855-97992455(+)
chr12:97994453-97995053(+)
chr12:97995114-97995714(+)
chr12:97995833-97996433(+)
chr12:98002429-98003029(+)
chr12:98003634-98004234(+)
chr12:98007868-98008468(+)
chr12:98008870-98009470(+)
chr12:98010554-98011154(+)
chr12:98017699-98018299(+)
chr12:98022550-98023150(+)
chr12:98024055-98024655(+)
chr12:98024571-98025171(+)
chr12:98025813-98026413(+)
chr12:98027865-98028465(+)
chr12:98030240-98030840(+)
chr12:98031367-98031967(+)
chr12:98032890-98033490(+)
chr12:98033356-98033956(+)
chr12:98034245-98034845(+)
chr12:98036059-98036659(+)
chr12:98036590-98037190(+)
chr12:98037604-98038204(+)
chr12:98038273-98038873(+)
chr12:98038933-98039533(+)
chr12:98039681-98040281(+)
chr12:98040970-98041570(+)
chr12:98043927-98044527(+)
chr12:98050242-98050842(+)
chr12:98052770-98053370(+)
chr12:98055490-98056090(+)
chr12:98055900-98056500(+)
chr12:98059930-98060530(+)
chr12:98061362-98061962(+)
chr12:98066530-98067130(+)
chr12:98073660-98074260(+)
chr12:98074480-98075080(+)
chr12:98074883-98075483(+)
chr12:98075546-98076146(+)
chr12:98079870-98080470(+)
chr12:98090485-98091085(+)
chr12:98090900-98091500(+)
chr12:98092915-98093515(+)
chr12:98093335-98093935(+)
chr12:98093874-98094474(+)
chr12:98094296-98094896(+)
chr12:98094835-98095435(+)
chr12:98095559-98096159(+)
chr12:98097610-98098210(+)
chr12:98105590-98106190(+)
chr12:98107002-98107602(+)
chr12:98107795-98108395(+)
chr12:98110040-98110640(+)
chr12:98113190-98113790(+)
chr12:98117760-98118360(+)
chr12:98126690-98127290(+)
chr12:98128895-98129495(+)
chr12:98129555-98130155(+)
chr12:98133975-98134575(+)
chr12:98136255-98136855(+)
chr12:98139067-98139667(+)
chr12:98140500-98141100(+)
chr12:98141976-98142576(+)
chr12:98142930-98143530(+)
chr12:98145343-98145943(+)
chr12:98145932-98146532(+)
chr12:98146750-98147350(+)
chr12:98147169-98147769(+)
chr12:98147916-98148516(+)
chr12:98149120-98149720(+)
chr12:98149864-98150464(+)
chr12:98150465-98151065(+)
chr12:98151247-98151847(+)
chr12:98151817-98152417(+)
chr12:98152237-98152837(+)
chr12:98154267-98154867(+)
chr12:98155490-98156090(+)
chr12:98155918-98156518(+)
chr12:98156594-98157194(+)
chr12:98158367-98158967(+)
chr12:98161031-98161631(+)
chr12:98163610-98164210(+)
chr12:98166428-98167028(+)
chr12:98169390-98169990(+)
chr12:98169930-98170530(+)
chr12:98171790-98172390(+)
chr12:98174988-98175588(+)
chr12:98175720-98176320(+)
chr12:98177305-98177905(+)
chr12:98177815-98178415(+)
chr12:98178616-98179216(+)
chr12:98179370-98179970(+)
chr12:98183974-98184574(+)
chr12:98186385-98186985(+)
chr12:98187994-98188594(+)
chr12:98191170-98191770(+)
chr12:98192930-98193530(+)
chr12:98194270-98194870(+)
chr12:98195191-98195791(+)
chr12:98195603-98196203(+)
chr12:98197050-98197650(+)
chr12:98198232-98198832(+)
chr12:98198785-98199385(+)
chr12:98203930-98204530(+)
chr12:98204410-98205010(+)
chr12:98204838-98205438(+)
chr12:98205423-98206023(+)
chr12:98206270-98206870(+)
chr12:98206930-98207530(+)
chr12:98207780-98208380(+)
chr12:98209390-98209990(+)
chr12:98210130-98210730(+)
chr12:98211006-98211606(+)
chr12:98211856-98212456(+)
chr12:98215050-98215650(+)
chr12:98215520-98216120(+)
chr12:98217110-98217710(+)
chr12:98218010-98218610(+)
chr12:98219652-98220252(+)
chr12:98220960-98221560(+)
chr12:98221680-98222280(+)
chr12:98222250-98222850(+)
chr12:98222880-98223480(+)
chr12:98223632-98224232(+)
chr12:98224910-98225510(+)
chr12:98229110-98229710(+)
chr12:98231123-98231723(+)
chr12:98232015-98232615(+)
chr12:98232810-98233410(+)
chr12:98233930-98234530(+)
chr12:98234909-98235509(+)
chr12:98239510-98240110(+)
chr12:98241150-98241750(+)
chr12:98241732-98242332(+)
chr12:98245144-98245744(+)
chr12:98245790-98246390(+)
chr12:98248159-98248759(+)
chr12:98250290-98250890(+)
chr12:98268731-98269331(+)
chr12:98270345-98270945(+)
chr12:98275955-98276555(+)
chr12:98276508-98277108(+)
chr12:98278830-98279430(+)
chr12:98280312-98280912(+)
chr12:98284830-98285430(+)
chr12:98291645-98292245(+)
chr12:98293170-98293770(+)
chr12:98293670-98294270(+)
chr12:98295230-98295830(+)
chr12:98297020-98297620(+)
chr12:98305110-98305710(+)
chr12:98306623-98307223(+)
chr12:98307236-98307836(+)
chr12:98310530-98311130(+)
chr12:98311290-98311890(+)
chr12:98315000-98315600(+)
chr12:98315826-98316426(+)
chr12:98317813-98318413(+)
chr12:98321647-98322247(+)
chr12:98324763-98325363(+)
chr12:98331079-98331679(+)
chr12:98331701-98332301(+)
chr12:98332146-98332746(+)
chr12:98332869-98333469(+)
chr12:98333530-98334130(+)
chr12:98334309-98334909(+)
chr12:98335505-98336105(+)
chr12:98336510-98337110(+)
chr12:98337007-98337607(+)
chr12:98338257-98338857(+)
chr12:98340770-98341370(+)
chr12:98342300-98342900(+)
chr12:98343610-98344210(+)
chr12:98344880-98345480(+)
chr12:98345396-98345996(+)
chr12:98346090-98346690(+)
chr12:98347630-98348230(+)
chr12:98352770-98353370(+)
chr12:98353904-98354504(+)
chr12:98354682-98355282(+)
chr12:98356242-98356842(+)
chr12:98360950-98361550(+)
chr12:98361565-98362165(+)
chr12:98362572-98363172(+)
chr12:98367610-98368210(+)
chr12:98371592-98372192(+)
chr12:98372040-98372640(+)
chr12:98372928-98373528(+)
chr12:98376235-98376835(+)
chr12:98377410-98378010(+)
chr12:98377936-98378536(+)
chr12:98378876-98379476(+)
chr12:98379510-98380110(+)
chr12:98380240-98380840(+)
chr12:98380690-98381290(+)
chr12:98381176-98381776(+)
chr12:98381784-98382384(+)
chr12:98383810-98384410(+)
chr12:98385950-98386550(+)
chr12:98388795-98389395(+)
chr12:98389365-98389965(+)
chr12:98391310-98391910(+)
chr12:98393073-98393673(+)
chr12:98393770-98394370(+)
chr12:98396560-98397160(+)
chr12:98396975-98397575(+)
chr12:98397453-98398053(+)
chr12:98405630-98406230(+)
chr12:98407330-98407930(+)
chr12:98412523-98413123(+)
chr12:98414010-98414610(+)
chr12:98414631-98415231(+)
chr12:98416215-98416815(+)
chr12:98416633-98417233(+)
chr12:98419562-98420162(+)
chr12:98422210-98422810(+)
chr12:98427140-98427740(+)
chr12:98435590-98436190(+)
chr12:98436215-98436815(+)
chr12:98441990-98442590(+)
chr12:98444785-98445385(+)
chr12:98445910-98446510(+)
chr12:98446954-98447554(+)
chr12:98447750-98448350(+)
chr12:98448745-98449345(+)
chr12:98450255-98450855(+)
chr12:98450791-98451391(+)
chr12:98451238-98451838(+)
chr12:98452510-98453110(+)
chr12:98453389-98453989(+)
chr12:98454098-98454698(+)
chr12:98454915-98455515(+)
chr12:98455415-98456015(+)
chr12:98456106-98456706(+)
chr12:98456508-98457108(+)
chr12:98457840-98458440(+)
chr12:98458393-98458993(+)
chr12:98461470-98462070(+)
chr12:98462313-98462913(+)
chr12:98467268-98467868(+)
chr12:98467960-98468560(+)
chr12:98470328-98470928(+)
chr12:98475131-98475731(+)
chr12:98478880-98479480(+)
chr12:98482110-98482710(+)
chr12:98483910-98484510(+)
chr12:98484477-98485077(+)
chr12:98490122-98490722(+)
chr12:98496520-98497120(+)
chr12:98499797-98500397(+)
chr12:98502964-98503564(+)
chr12:98503551-98504151(+)
chr12:98504222-98504822(+)
chr12:98506890-98507490(+)
chr12:98508100-98508700(+)
chr12:98513790-98514390(+)
chr12:98514470-98515070(+)
chr12:98516637-98517237(+)
chr12:98517054-98517654(+)
chr12:98520385-98520985(+)
chr12:98520968-98521568(+)
chr12:98521516-98522116(+)
chr12:98525130-98525730(+)
chr12:98528810-98529410(+)
chr12:98530470-98531070(+)
chr12:98531032-98531632(+)
chr12:98539714-98540314(+)
chr12:98541970-98542570(+)
chr12:98542922-98543522(+)
chr12:98543416-98544016(+)
chr12:98544819-98545419(+)
chr12:98547550-98548150(+)
chr12:98548508-98549108(+)
chr12:98549175-98549775(+)
chr12:98550270-98550870(+)
chr12:98556563-98557163(+)
chr12:98557270-98557870(+)
chr12:98564650-98565250(+)
chr12:98570010-98570610(+)
chr12:98570850-98571450(+)
chr12:98572870-98573470(+)
chr12:98574658-98575258(+)
chr12:98576470-98577070(+)
chr12:98577422-98578022(+)
chr12:98578650-98579250(+)
chr12:98579284-98579884(+)
chr12:98580730-98581330(+)
chr12:98582317-98582917(+)
chr12:98582820-98583420(+)
chr12:98584833-98585433(+)
chr12:98585554-98586154(+)
chr12:98587550-98588150(+)
chr12:98588350-98588950(+)
chr12:98588890-98589490(+)
chr12:98592044-98592644(+)
chr12:98602124-98602724(+)
chr12:98602538-98603138(+)
chr12:98605574-98606174(+)
chr12:98605981-98606581(+)
chr12:98607237-98607837(+)
chr12:98607710-98608310(+)
chr12:98612750-98613350(+)
chr12:98613318-98613918(+)
chr12:98614266-98614866(+)
chr12:98614941-98615541(+)
chr12:98615984-98616584(+)
chr12:98618424-98619024(+)
chr12:98620845-98621445(+)
chr12:98622186-98622786(+)
chr12:98623089-98623689(+)
chr12:98626616-98627216(+)
chr12:98627133-98627733(+)
chr12:98632194-98632794(+)
chr12:98632735-98633335(+)
chr12:98636313-98636913(+)
chr12:98637770-98638370(+)
chr12:98647072-98647672(+)
chr12:98647709-98648309(+)
chr12:98650495-98651095(+)
chr12:98653381-98653981(+)
chr12:98653823-98654423(+)
chr12:98656459-98657059(+)
chr12:98658020-98658620(+)
chr12:98659730-98660330(+)
chr12:98665762-98666362(+)
chr12:98668440-98669040(+)
chr12:98668952-98669552(+)
chr12:98670830-98671430(+)
chr12:98673837-98674437(+)
chr12:98674293-98674893(+)
chr12:98674700-98675300(+)
chr12:98680560-98681160(+)
chr12:98683370-98683970(+)
chr12:98683810-98684410(+)
chr12:98685515-98686115(+)
chr12:98685970-98686570(+)
chr12:98688004-98688604(+)
chr12:98689370-98689970(+)
chr12:98690271-98690871(+)
chr12:98691214-98691814(+)
chr12:98694070-98694670(+)
chr12:98696133-98696733(+)
chr12:98697943-98698543(+)
chr12:98698450-98699050(+)
chr12:98701850-98702450(+)
chr12:98702290-98702890(+)
chr12:98704688-98705288(+)
chr12:98708390-98708990(+)
chr12:98711162-98711762(+)
chr12:98711595-98712195(+)
chr12:98713537-98714137(+)
chr12:98717935-98718535(+)
chr12:98718830-98719430(+)
chr12:98720210-98720810(+)
chr12:98722180-98722780(+)
chr12:98722700-98723300(+)
chr12:98726347-98726947(+)
chr12:98727695-98728295(+)
chr12:98728460-98729060(+)
chr12:98734693-98735293(+)
chr12:98736330-98736930(+)
chr12:98736840-98737440(+)
chr12:98737807-98738407(+)
chr12:98738293-98738893(+)
chr12:98739003-98739603(+)
chr12:98744658-98745258(+)
chr12:98745239-98745839(+)
chr12:98746115-98746715(+)
chr12:98746534-98747134(+)
chr12:98748250-98748850(+)
chr12:98749011-98749611(+)
chr12:98749630-98750230(+)
chr12:98750550-98751150(+)
chr12:98752010-98752610(+)
chr12:98753600-98754200(+)
chr12:98754195-98754795(+)
chr12:98756290-98756890(+)
chr12:98757705-98758305(+)
chr12:98763257-98763857(+)
chr12:98764089-98764689(+)
chr12:98764991-98765591(+)
chr12:98766004-98766604(+)
chr12:98766627-98767227(+)
chr12:98767684-98768284(+)
chr12:98770120-98770720(+)
chr12:98770800-98771400(+)
chr12:98772792-98773392(+)
chr12:98773550-98774150(+)
chr12:98779326-98779926(+)
chr12:98781913-98782513(+)
chr12:98782544-98783144(+)
chr12:98785050-98785650(+)
chr12:98788050-98788650(+)
chr12:98789250-98789850(+)
chr12:98790580-98791180(+)
chr12:98791118-98791718(+)
chr12:98791595-98792195(+)
chr12:98793207-98793807(+)
chr12:98793795-98794395(+)
chr12:98795112-98795712(+)
chr12:98795724-98796324(+)
chr12:98796371-98796971(+)
chr12:98797632-98798232(+)
chr12:98798050-98798650(+)
chr12:98798610-98799210(+)
chr12:98799420-98800020(+)
chr12:98800095-98800695(+)
chr12:98802299-98802899(+)
chr12:98809476-98810076(+)
chr12:98810545-98811145(+)
chr12:98810984-98811584(+)
chr12:98812237-98812837(+)
chr12:98812813-98813413(+)
chr12:98813627-98814227(+)
chr12:98814200-98814800(+)
chr12:98815006-98815606(+)
chr12:98816049-98816649(+)
chr12:98816537-98817137(+)
chr12:98817241-98817841(+)
chr12:98817995-98818595(+)
chr12:98818438-98819038(+)
chr12:98819558-98820158(+)
chr12:98830134-98830734(+)
chr12:98831530-98832130(+)
chr12:98832589-98833189(+)
chr12:98833172-98833772(+)
chr12:98833698-98834298(+)
chr12:98835387-98835987(+)
chr12:98838877-98839477(+)
chr12:98839864-98840464(+)
chr12:98840358-98840958(+)
chr12:98840903-98841503(+)
chr12:98842210-98842810(+)
chr12:98842775-98843375(+)
chr12:98843298-98843898(+)
chr12:98846726-98847326(+)
chr12:98847450-98848050(+)
chr12:98848550-98849150(+)
chr12:98849130-98849730(+)
chr12:98849836-98850436(+)
chr12:98850532-98851132(+)
chr12:98855930-98856530(+)
chr12:98857854-98858454(+)
chr12:98859055-98859655(+)
chr12:98859695-98860295(+)
chr12:98862810-98863410(+)
chr12:98863615-98864215(+)
chr12:98864577-98865177(+)
chr12:98868515-98869115(+)
chr12:98868961-98869561(+)
chr12:98870210-98870810(+)
chr12:98870790-98871390(+)
chr12:98872170-98872770(+)
chr12:98872720-98873320(+)
chr12:98873774-98874374(+)
chr12:98874662-98875262(+)
chr12:98876659-98877259(+)
chr12:98877342-98877942(+)
chr12:98877850-98878450(+)
chr12:98879581-98880181(+)
chr12:98882860-98883460(+)
chr12:98883490-98884090(+)
chr12:98884106-98884706(+)
chr12:98884640-98885240(+)
chr12:98885760-98886360(+)
chr12:98886268-98886868(+)
chr12:98887190-98887790(+)
chr12:98889930-98890530(+)
chr12:98890919-98891519(+)
chr12:98893370-98893970(+)
chr12:98893799-98894399(+)
chr12:98894403-98895003(+)
chr12:98895455-98896055(+)
chr12:98896527-98897127(+)
chr12:98896980-98897580(+)
chr12:98897450-98898050(+)
chr12:98898185-98898785(+)
chr12:98898805-98899405(+)
chr12:98900610-98901210(+)
chr12:98901450-98902050(+)
chr12:98902721-98903321(+)
chr12:98903710-98904310(+)
chr12:98904425-98905025(+)
chr12:98904910-98905510(+)
chr12:98905790-98906390(+)
chr12:98906591-98907191(+)
chr12:98907116-98907716(+)
chr12:98907613-98908213(+)
chr12:98908288-98908888(+)
chr12:98908983-98909583(+)
chr12:98909414-98910014(+)
chr12:98910007-98910607(+)
chr12:98910654-98911254(+)
chr12:98911298-98911898(+)
chr12:98911873-98912473(+)
chr12:98912419-98913019(+)
chr12:98913003-98913603(+)
chr12:98914195-98914795(+)
chr12:98915148-98915748(+)
chr12:98919546-98920146(+)
chr12:98921330-98921930(+)
chr12:98923723-98924323(+)
chr12:98924678-98925278(+)
chr12:98926363-98926963(+)
chr12:98927401-98928001(+)
chr12:98934275-98934875(+)
chr12:98935620-98936220(+)
chr12:98937394-98937994(+)
chr12:98938428-98939028(+)
chr12:98944374-98944974(+)
chr12:98945410-98946010(+)
chr12:98945815-98946415(+)
chr12:98946640-98947240(+)
chr12:98947066-98947666(+)
chr12:98947550-98948150(+)
chr12:98948195-98948795(+)
chr12:98953307-98953907(+)
chr12:98959240-98959840(+)
chr12:98959690-98960290(+)
chr12:98960504-98961104(+)
chr12:98961130-98961730(+)
chr12:98962555-98963155(+)
chr12:98965676-98966276(+)
chr12:98966955-98967555(+)
chr12:98967810-98968410(+)
chr12:98968651-98969251(+)
chr12:98972059-98972659(+)
chr12:98972516-98973116(+)
chr12:98973043-98973643(+)
chr12:98973900-98974500(+)
chr12:98975735-98976335(+)
chr12:98980761-98981361(+)
chr12:98984916-98985516(+)
chr12:98985350-98985950(+)
chr12:98986015-98986615(+)
chr12:98986521-98987121(+)
chr12:98987082-98987682(+)
chr12:98987866-98988466(+)
chr12:98988482-98989082(+)
chr12:98988919-98989519(+)
chr12:98989511-98990111(+)
chr12:98993390-98993990(+)
chr12:98995015-98995615(+)
chr12:98995681-98996281(+)
chr12:98996400-98997000(+)
chr12:98996975-98997575(+)
chr12:98998710-98999310(+)
chr12:99000134-99000734(+)
chr12:99000975-99001575(+)
chr12:99001870-99002470(+)
chr12:99005270-99005870(+)
chr12:99006075-99006675(+)
chr12:99006509-99007109(+)
chr12:99012663-99013263(+)
chr12:99028100-99028700(+)
chr12:99029594-99030194(+)
chr12:99031670-99032270(+)
chr12:99034310-99034910(+)
chr12:99036923-99037523(+)
chr12:99037352-99037952(+)
chr12:99037792-99038392(+)
chr12:99038540-99039140(+)
chr12:99039337-99039937(+)
chr12:99040039-99040639(+)
chr12:99040950-99041550(+)
chr12:99045090-99045690(+)
chr12:99047553-99048153(+)
chr12:99050364-99050964(+)
chr12:99050790-99051390(+)
chr12:99052870-99053470(+)
chr12:99054107-99054707(+)
chr12:99062111-99062711(+)
chr12:99063404-99064004(+)
chr12:99065169-99065769(+)
chr12:99067290-99067890(+)
chr12:99069213-99069813(+)
chr12:99071920-99072520(+)
chr12:99072903-99073503(+)
chr12:99075245-99075845(+)
chr12:99080270-99080870(+)
chr12:99082710-99083310(+)
chr12:99089302-99089902(+)
chr12:99089887-99090487(+)
chr12:99090634-99091234(+)
chr12:99091130-99091730(+)
chr12:99092520-99093120(+)
chr12:99093242-99093842(+)
chr12:99094860-99095460(+)
chr12:99095351-99095951(+)
chr12:99097187-99097787(+)
chr12:99102949-99103549(+)
chr12:99103890-99104490(+)
chr12:99106870-99107470(+)
chr12:99108111-99108711(+)
chr12:99109415-99110015(+)
chr12:99111450-99112050(+)
chr12:99113213-99113813(+)
chr12:99113766-99114366(+)
chr12:99114770-99115370(+)
chr12:99118235-99118835(+)
chr12:99119472-99120072(+)
chr12:99120870-99121470(+)
chr12:99121770-99122370(+)
chr12:99124046-99124646(+)
chr12:99124933-99125533(+)
chr12:99127584-99128184(+)
chr12:99129484-99130084(+)
chr12:99129919-99130519(+)
chr12:99130698-99131298(+)
chr12:99131760-99132360(+)
chr12:99134793-99135393(+)
chr12:99135498-99136098(+)
chr12:99136204-99136804(+)
chr12:99137038-99137638(+)
chr12:99137775-99138375(+)
chr12:99138443-99139043(+)
chr12:99139291-99139891(+)
chr12:99139900-99140500(+)
chr12:99142393-99142993(+)
chr12:99144165-99144765(+)
chr12:99145448-99146048(+)
chr12:99146391-99146991(+)
chr12:99147732-99148332(+)
chr12:99148240-99148840(+)
chr12:99149513-99150113(+)
chr12:99150643-99151243(+)
chr12:99151197-99151797(+)
chr12:99151994-99152594(+)
chr12:99156554-99157154(+)
chr12:99157384-99157984(+)
chr12:99160610-99161210(+)
chr12:99162300-99162900(+)
chr12:99162743-99163343(+)
chr12:99163474-99164074(+)
chr12:99164088-99164688(+)
chr12:99165743-99166343(+)
chr12:99166350-99166950(+)
chr12:99170290-99170890(+)
chr12:99171100-99171700(+)
chr12:99173930-99174530(+)
chr12:99175361-99175961(+)
chr12:99176400-99177000(+)
chr12:99177615-99178215(+)
chr12:99180309-99180909(+)
chr12:99180960-99181560(+)
chr12:99182029-99182629(+)
chr12:99184970-99185570(+)
chr12:99185410-99186010(+)
chr12:99186810-99187410(+)
chr12:99187310-99187910(+)
chr12:99189060-99189660(+)
chr12:99190380-99190980(+)
chr12:99193066-99193666(+)
chr12:99193615-99194215(+)
chr12:99196190-99196790(+)
chr12:99197451-99198051(+)
chr12:99200820-99201420(+)
chr12:99202045-99202645(+)
chr12:99204240-99204840(+)
chr12:99204770-99205370(+)
chr12:99207950-99208550(+)
chr12:99209382-99209982(+)
chr12:99210349-99210949(+)
chr12:99210790-99211390(+)
chr12:99211366-99211966(+)
chr12:99211845-99212445(+)
chr12:99213190-99213790(+)
chr12:99213661-99214261(+)
chr12:99214320-99214920(+)
chr12:99214840-99215440(+)
chr12:99215536-99216136(+)
chr12:99215968-99216568(+)
chr12:99216680-99217280(+)
chr12:99217385-99217985(+)
chr12:99217860-99218460(+)
chr12:99220870-99221470(+)
chr12:99222479-99223079(+)
chr12:99222890-99223490(+)
chr12:99224350-99224950(+)
chr12:99226810-99227410(+)
chr12:99228790-99229390(+)
chr12:99231063-99231663(+)
chr12:99231907-99232507(+)
chr12:99232750-99233350(+)
chr12:99235370-99235970(+)
chr12:99236889-99237489(+)
chr12:99238930-99239530(+)
chr12:99239640-99240240(+)
chr12:99242910-99243510(+)
chr12:99243575-99244175(+)
chr12:99244603-99245203(+)
chr12:99246930-99247530(+)
chr12:99247510-99248110(+)
chr12:99249389-99249989(+)
chr12:99250775-99251375(+)
chr12:99251910-99252510(+)
chr12:99254973-99255573(+)
chr12:99256390-99256990(+)
chr12:99256820-99257420(+)
chr12:99258495-99259095(+)
chr12:99259610-99260210(+)
chr12:99262230-99262830(+)
chr12:99263595-99264195(+)
chr12:99264115-99264715(+)
chr12:99267480-99268080(+)
chr12:99267990-99268590(+)
chr12:99269730-99270330(+)
chr12:99271110-99271710(+)
chr12:99275715-99276315(+)
chr12:99276205-99276805(+)
chr12:99276911-99277511(+)
chr12:99279365-99279965(+)
chr12:99283510-99284110(+)
chr12:99284050-99284650(+)
chr12:99284870-99285470(+)
chr12:99286270-99286870(+)
chr12:99286767-99287367(+)
chr12:99287372-99287972(+)
chr12:99288208-99288808(+)
chr12:99288800-99289400(+)
chr12:99289970-99290570(+)
chr12:99290651-99291251(+)
chr12:99291550-99292150(+)
chr12:99292153-99292753(+)
chr12:99292935-99293535(+)
chr12:99293700-99294300(+)
chr12:99294250-99294850(+)
chr12:99294848-99295448(+)
chr12:99295710-99296310(+)
chr12:99296250-99296850(+)
chr12:99296950-99297550(+)
chr12:99299550-99300150(+)
chr12:99302525-99303125(+)
chr12:99303430-99304030(+)
chr12:99305042-99305642(+)
chr12:99305953-99306553(+)
chr12:99309669-99310269(+)
chr12:99310330-99310930(+)
chr12:99311250-99311850(+)
chr12:99311870-99312470(+)
chr12:99316570-99317170(+)
chr12:99318335-99318935(+)
chr12:99319730-99320330(+)
chr12:99320613-99321213(+)
chr12:99329542-99330142(+)
chr12:99330550-99331150(+)
chr12:99332147-99332747(+)
chr12:99333039-99333639(+)
chr12:99334029-99334629(+)
chr12:99334974-99335574(+)
chr12:99335950-99336550(+)
chr12:99336650-99337250(+)
chr12:99337450-99338050(+)
chr12:99338489-99339089(+)
chr12:99339880-99340480(+)
chr12:99341270-99341870(+)
chr12:99342014-99342614(+)
chr12:99343990-99344590(+)
chr12:99345149-99345749(+)
chr12:99348167-99348767(+)
chr12:99348956-99349556(+)
chr12:99350215-99350815(+)
chr12:99354330-99354930(+)
chr12:99360638-99361238(+)
chr12:99361570-99362170(+)
chr12:99362678-99363278(+)
chr12:99363449-99364049(+)
chr12:99364627-99365227(+)
chr12:99365950-99366550(+)
chr12:99367079-99367679(+)
chr12:99367740-99368340(+)
chr12:99370130-99370730(+)
chr12:99375840-99376440(+)
chr12:99376430-99377030(+)
chr12:99377245-99377845(+)
chr12:99377650-99378250(+)
chr12:99384308-99384908(+)
chr12:99385910-99386510(+)
chr12:99388250-99388850(+)
chr12:99389295-99389895(+)
chr12:99390440-99391040(+)
chr12:99391575-99392175(+)
chr12:99392377-99392977(+)
chr12:99393215-99393815(+)
chr12:99397450-99398050(+)
chr12:99399102-99399702(+)
chr12:99401419-99402019(+)
chr12:99403322-99403922(+)
chr12:99404550-99405150(+)
chr12:99406881-99407481(+)
chr12:99414549-99415149(+)
chr12:99415130-99415730(+)
chr12:99415905-99416505(+)
chr12:99417330-99417930(+)
chr12:99417890-99418490(+)
chr12:99418550-99419150(+)
chr12:99419430-99420030(+)
chr12:99420222-99420822(+)
chr12:99421114-99421714(+)
chr12:99421693-99422293(+)
chr12:99422270-99422870(+)
chr12:99422830-99423430(+)
chr12:99423348-99423948(+)
chr12:99424380-99424980(+)
chr12:99424790-99425390(+)
chr12:99425320-99425920(+)
chr12:99426760-99427360(+)
chr12:99428040-99428640(+)
chr12:99428890-99429490(+)
chr12:99429479-99430079(+)
chr12:99430003-99430603(+)
chr12:99430550-99431150(+)
chr12:99431530-99432130(+)
chr12:99432300-99432900(+)
chr12:99433196-99433796(+)
chr12:99433839-99434439(+)
chr12:99434610-99435210(+)
chr12:99435912-99436512(+)
chr12:99436320-99436920(+)
chr12:99436996-99437596(+)
chr12:99438120-99438720(+)
chr12:99438903-99439503(+)
chr12:99441190-99441790(+)
chr12:99443390-99443990(+)
chr12:99447228-99447828(+)
chr12:99447635-99448235(+)
chr12:99448285-99448885(+)
chr12:99448940-99449540(+)
chr12:99452815-99453415(+)
chr12:99453483-99454083(+)
chr12:99454335-99454935(+)
chr12:99454930-99455530(+)
chr12:99456600-99457200(+)
chr12:99457070-99457670(+)
chr12:99460376-99460976(+)
chr12:99461130-99461730(+)
chr12:99461783-99462383(+)
chr12:99462720-99463320(+)
chr12:99464852-99465452(+)
chr12:99465931-99466531(+)
chr12:99468090-99468690(+)
chr12:99470330-99470930(+)
chr12:99472010-99472610(+)
chr12:99473434-99474034(+)
chr12:99477370-99477970(+)
chr12:99480450-99481050(+)
chr12:99480933-99481533(+)
chr12:99485862-99486462(+)
chr12:99486910-99487510(+)
chr12:99488090-99488690(+)
chr12:99488690-99489290(+)
chr12:99491300-99491900(+)
chr12:99491770-99492370(+)
chr12:99493473-99494073(+)
chr12:99495833-99496433(+)
chr12:99497030-99497630(+)
chr12:99498160-99498760(+)
chr12:99501400-99502000(+)
chr12:99502658-99503258(+)
chr12:99504495-99505095(+)
chr12:99505287-99505887(+)
chr12:99512588-99513188(+)
chr12:99514260-99514860(+)
chr12:99515211-99515811(+)
chr12:99516958-99517558(+)
chr12:99517650-99518250(+)
chr12:99522019-99522619(+)
chr12:99524831-99525431(+)
chr12:99525410-99526010(+)
chr12:99525870-99526470(+)
chr12:99527044-99527644(+)
chr12:99529144-99529744(+)
chr12:99530207-99530807(+)
chr12:99530811-99531411(+)
chr12:99532098-99532698(+)
chr12:99534009-99534609(+)
chr12:99535650-99536250(+)
chr12:99536343-99536943(+)
chr12:99537247-99537847(+)
chr12:99539824-99540424(+)
chr12:99540342-99540942(+)
chr12:99540815-99541415(+)
chr12:99542810-99543410(+)
chr12:99544290-99544890(+)
chr12:99546076-99546676(+)
chr12:99548262-99548862(+)
chr12:99549295-99549895(+)
chr12:99550860-99551460(+)
chr12:99551615-99552215(+)
chr12:99552270-99552870(+)
chr12:99556230-99556830(+)
chr12:99558830-99559430(+)
chr12:99560498-99561098(+)
chr12:99562190-99562790(+)
chr12:99563714-99564314(+)
chr12:99567979-99568579(+)
chr12:99571150-99571750(+)
chr12:99578288-99578888(+)
chr12:99579767-99580367(+)
chr12:99585870-99586470(+)
chr12:99587162-99587762(+)
chr12:99589106-99589706(+)
chr12:99589955-99590555(+)
chr12:99592910-99593510(+)
chr12:99594454-99595054(+)
chr12:99596370-99596970(+)
chr12:99597988-99598588(+)
chr12:99598783-99599383(+)
chr12:99602390-99602990(+)
chr12:99603410-99604010(+)
chr12:99605859-99606459(+)
chr12:99610390-99610990(+)
chr12:99613096-99613696(+)
chr12:99617264-99617864(+)
chr12:99617913-99618513(+)
chr12:99621030-99621630(+)
chr12:99622433-99623033(+)
chr12:99624717-99625317(+)
chr12:99625374-99625974(+)
chr12:99625995-99626595(+)
chr12:99629061-99629661(+)
chr12:99630070-99630670(+)
chr12:99631390-99631990(+)
chr12:99631837-99632437(+)
chr12:99632490-99633090(+)
chr12:99643232-99643832(+)
chr12:99643792-99644392(+)
chr12:99646230-99646830(+)
chr12:99646761-99647361(+)
chr12:99651369-99651969(+)
chr12:99652234-99652834(+)
chr12:99652769-99653369(+)
chr12:99653218-99653818(+)
chr12:99654136-99654736(+)
chr12:99654888-99655488(+)
chr12:99655496-99656096(+)
chr12:99657250-99657850(+)
chr12:99658470-99659070(+)
chr12:99659030-99659630(+)
chr12:99660690-99661290(+)
chr12:99663914-99664514(+)
chr12:99664749-99665349(+)
chr12:99670635-99671235(+)
chr12:99671448-99672048(+)
chr12:99672632-99673232(+)
chr12:99674966-99675566(+)
chr12:99675760-99676360(+)
chr12:99676186-99676786(+)
chr12:99676762-99677362(+)
chr12:99677831-99678431(+)
chr12:99678290-99678890(+)
chr12:99680025-99680625(+)
chr12:99680762-99681362(+)
chr12:99684095-99684695(+)
chr12:99689330-99689930(+)
chr12:99691530-99692130(+)
chr12:99696571-99697171(+)
chr12:99703510-99704110(+)
chr12:99704030-99704630(+)
chr12:99705060-99705660(+)
chr12:99709930-99710530(+)
chr12:99718530-99719130(+)
chr12:99719663-99720263(+)
chr12:99720080-99720680(+)
chr12:99721850-99722450(+)
chr12:99722620-99723220(+)
chr12:99723904-99724504(+)
chr12:99725475-99726075(+)
chr12:99726550-99727150(+)
chr12:99728409-99729009(+)
chr12:99731323-99731923(+)
chr12:99731982-99732582(+)
chr12:99737037-99737637(+)
chr12:99737614-99738214(+)
chr12:99739170-99739770(+)
chr12:99739910-99740510(+)
chr12:99742650-99743250(+)
chr12:99744706-99745306(+)
chr12:99745970-99746570(+)
chr12:99747635-99748235(+)
chr12:99750140-99750740(+)
chr12:99752350-99752950(+)
chr12:99753630-99754230(+)
chr12:99754054-99754654(+)
chr12:99757910-99758510(+)
chr12:99760840-99761440(+)
chr12:99764244-99764844(+)
chr12:99766116-99766716(+)
chr12:99768787-99769387(+)
chr12:99772510-99773110(+)
chr12:99772950-99773550(+)
chr12:99773500-99774100(+)
chr12:99774490-99775090(+)
chr12:99774950-99775550(+)
chr12:99775624-99776224(+)
chr12:99776390-99776990(+)
chr12:99776950-99777550(+)
chr12:99777430-99778030(+)
chr12:99777910-99778510(+)
chr12:99778450-99779050(+)
chr12:99779020-99779620(+)
chr12:99779671-99780271(+)
chr12:99780598-99781198(+)
chr12:99781375-99781975(+)
chr12:99782311-99782911(+)
chr12:99782732-99783332(+)
chr12:99783650-99784250(+)
chr12:99784296-99784896(+)
chr12:99784710-99785310(+)
chr12:99785155-99785755(+)
chr12:99785903-99786503(+)
chr12:99786718-99787318(+)
chr12:99787442-99788042(+)
chr12:99788180-99788780(+)
chr12:99788756-99789356(+)
chr12:99789302-99789902(+)
chr12:99789976-99790576(+)
chr12:99790870-99791470(+)
chr12:99791500-99792100(+)
chr12:99792137-99792737(+)
chr12:99792913-99793513(+)
chr12:99794510-99795110(+)
chr12:99795155-99795755(+)
chr12:99802810-99803410(+)
chr12:99803574-99804174(+)
chr12:99804381-99804981(+)
chr12:99805059-99805659(+)
chr12:99805630-99806230(+)
chr12:99806168-99806768(+)
chr12:99806650-99807250(+)
chr12:99807303-99807903(+)
chr12:99807720-99808320(+)
chr12:99808295-99808895(+)
chr12:99808912-99809512(+)
chr12:99809808-99810408(+)
chr12:99810500-99811100(+)
chr12:99811080-99811680(+)
chr12:99811500-99812100(+)
chr12:99812136-99812736(+)
chr12:99812690-99813290(+)
chr12:99813184-99813784(+)
chr12:99813764-99814364(+)
chr12:99814310-99814910(+)
chr12:99815018-99815618(+)
chr12:99815496-99816096(+)
chr12:99816209-99816809(+)
chr12:99816804-99817404(+)
chr12:99817364-99817964(+)
chr12:99817880-99818480(+)
chr12:99818414-99819014(+)
chr12:99819115-99819715(+)
chr12:99819990-99820590(+)
chr12:99820768-99821368(+)
chr12:99821950-99822550(+)
chr12:99822880-99823480(+)
chr12:99824027-99824627(+)
chr12:99825590-99826190(+)
chr12:99828930-99829530(+)
chr12:99830295-99830895(+)
chr12:99832250-99832850(+)
chr12:99834064-99834664(+)
chr12:99834810-99835410(+)
chr12:99835450-99836050(+)
chr12:99837160-99837760(+)
chr12:99837610-99838210(+)
chr12:99838552-99839152(+)
chr12:99839468-99840068(+)
chr12:99841600-99842200(+)
chr12:99843862-99844462(+)
chr12:99846330-99846930(+)
chr12:99847047-99847647(+)
chr12:99847655-99848255(+)
chr12:99848370-99848970(+)
chr12:99848973-99849573(+)
chr12:99855860-99856460(+)
chr12:99865050-99865650(+)
chr12:99865730-99866330(+)
chr12:99870654-99871254(+)
chr12:99872830-99873430(+)
chr12:99873710-99874310(+)
chr12:99876890-99877490(+)
chr12:99880450-99881050(+)
chr12:99882150-99882750(+)
chr12:99882835-99883435(+)
chr12:99885090-99885690(+)
chr12:99886730-99887330(+)
chr12:99888395-99888995(+)
chr12:99889110-99889710(+)
chr12:99889511-99890111(+)
chr12:99890170-99890770(+)
chr12:99890970-99891570(+)
chr12:99891490-99892090(+)
chr12:99892016-99892616(+)
chr12:99892420-99893020(+)
chr12:99893181-99893781(+)
chr12:99893866-99894466(+)
chr12:99899486-99900086(+)
chr12:99906688-99907288(+)
chr12:99907350-99907950(+)
chr12:99908234-99908834(+)
chr12:99915356-99915956(+)
chr12:99916036-99916636(+)
chr12:99916614-99917214(+)
chr12:99917540-99918140(+)
chr12:99923650-99924250(+)
chr12:99929690-99930290(+)
chr12:99933280-99933880(+)
chr12:99938141-99938741(+)
chr12:99938958-99939558(+)
chr12:99940000-99940600(+)
chr12:99941530-99942130(+)
chr12:99943070-99943670(+)
chr12:99943484-99944084(+)
chr12:99944730-99945330(+)
chr12:99947059-99947659(+)
chr12:99951430-99952030(+)
chr12:99952010-99952610(+)
chr12:99952490-99953090(+)
chr12:99956855-99957455(+)
chr12:99959194-99959794(+)
chr12:99960730-99961330(+)
chr12:99961282-99961882(+)
chr12:99961690-99962290(+)
chr12:99962634-99963234(+)
chr12:99963270-99963870(+)
chr12:99967640-99968240(+)
chr12:99969015-99969615(+)
chr12:99973130-99973730(+)
chr12:99976129-99976729(+)
chr12:99977440-99978040(+)
chr12:99978040-99978640(+)
chr12:99979140-99979740(+)
chr12:99981330-99981930(+)
chr12:99982590-99983190(+)
chr12:99983970-99984570(+)
chr12:99984510-99985110(+)
chr12:99985270-99985870(+)
chr12:99985760-99986360(+)
chr12:99986191-99986791(+)
chr12:99988270-99988870(+)
chr12:99990430-99991030(+)
chr12:99992010-99992610(+)
chr12:99992430-99993030(+)
chr12:99993290-99993890(+)
chr12:99994078-99994678(+)
chr12:99995210-99995810(+)
chr12:100000540-100001140(+)
chr12:100002810-100003410(+)
chr12:100003212-100003812(+)
chr12:100004310-100004910(+)
chr12:100004805-100005405(+)
chr12:100005261-100005861(+)
chr12:100006340-100006940(+)
chr12:100009330-100009930(+)
chr12:100011630-100012230(+)
chr12:100012399-100012999(+)
chr12:100013036-100013636(+)
chr12:100013529-100014129(+)
chr12:100014670-100015270(+)
chr12:100018255-100018855(+)
chr12:100021100-100021700(+)
chr12:100021560-100022160(+)
chr12:100022610-100023210(+)
chr12:100023720-100024320(+)
chr12:100024160-100024760(+)
chr12:100027995-100028595(+)
chr12:100030155-100030755(+)
chr12:100032010-100032610(+)
chr12:100033130-100033730(+)
chr12:100037090-100037690(+)
chr12:100038410-100039010(+)
chr12:100039570-100040170(+)
chr12:100041334-100041934(+)
chr12:100042470-100043070(+)
chr12:100043228-100043828(+)
chr12:100047410-100048010(+)
chr12:100049970-100050570(+)
chr12:100050620-100051220(+)
chr12:100051646-100052246(+)
chr12:100052150-100052750(+)
chr12:100052614-100053214(+)
chr12:100053430-100054030(+)
chr12:100054530-100055130(+)
chr12:100056570-100057170(+)
chr12:100057130-100057730(+)
chr12:100063022-100063622(+)
chr12:100063650-100064250(+)
chr12:100064319-100064919(+)
chr12:100065990-100066590(+)
chr12:100069510-100070110(+)
chr12:100070234-100070834(+)
chr12:100071635-100072235(+)
chr12:100074059-100074659(+)
chr12:100074759-100075359(+)
chr12:100077602-100078202(+)
chr12:100079838-100080438(+)
chr12:100083800-100084400(+)
chr12:100084760-100085360(+)
chr12:100088374-100088974(+)
chr12:100088837-100089437(+)
chr12:100090640-100091240(+)
chr12:100093708-100094308(+)
chr12:100094326-100094926(+)
chr12:100094820-100095420(+)
chr12:100095397-100095997(+)
chr12:100096145-100096745(+)
chr12:100096670-100097270(+)
chr12:100097097-100097697(+)
chr12:100097739-100098339(+)
chr12:100098150-100098750(+)
chr12:100098690-100099290(+)
chr12:100099402-100100002(+)
chr12:100100196-100100796(+)
chr12:100100832-100101432(+)
chr12:100101610-100102210(+)
chr12:100102164-100102764(+)
chr12:100102823-100103423(+)
chr12:100103450-100104050(+)
chr12:100103950-100104550(+)
chr12:100104400-100105000(+)
chr12:100104960-100105560(+)
chr12:100105401-100106001(+)
chr12:100105880-100106480(+)
chr12:100106520-100107120(+)
chr12:100107245-100107845(+)
chr12:100108025-100108625(+)
chr12:100108610-100109210(+)
chr12:100109263-100109863(+)
chr12:100109961-100110561(+)
chr12:100110742-100111342(+)
chr12:100111981-100112581(+)
chr12:100112464-100113064(+)
chr12:100113215-100113815(+)
chr12:100113900-100114500(+)
chr12:100114398-100114998(+)
chr12:100115575-100116175(+)
chr12:100116631-100117231(+)
chr12:100117340-100117940(+)
chr12:100117860-100118460(+)
chr12:100118365-100118965(+)
chr12:100118770-100119370(+)
chr12:100119271-100119871(+)
chr12:100125798-100126398(+)
chr12:100130420-100131020(+)
chr12:100133970-100134570(+)
chr12:100136570-100137170(+)
chr12:100137324-100137924(+)
chr12:100138070-100138670(+)
chr12:100138816-100139416(+)
chr12:100139539-100140139(+)
chr12:100140189-100140789(+)
chr12:100140994-100141594(+)
chr12:100141630-100142230(+)
chr12:100142710-100143310(+)
chr12:100146503-100147103(+)
chr12:100149590-100150190(+)
chr12:100153060-100153660(+)
chr12:100156930-100157530(+)
chr12:100159545-100160145(+)
chr12:100160146-100160746(+)
chr12:100160790-100161390(+)
chr12:100161480-100162080(+)
chr12:100162530-100163130(+)
chr12:100163224-100163824(+)
chr12:100165355-100165955(+)
chr12:100165871-100166471(+)
chr12:100166330-100166930(+)
chr12:100168950-100169550(+)
chr12:100169858-100170458(+)
chr12:100170670-100171270(+)
chr12:100171648-100172248(+)
chr12:100172470-100173070(+)
chr12:100173390-100173990(+)
chr12:100175710-100176310(+)
chr12:100190275-100190875(+)
chr12:100193690-100194290(+)
chr12:100194537-100195137(+)
chr12:100195592-100196192(+)
chr12:100198350-100198950(+)
chr12:100202060-100202660(+)
chr12:100203566-100204166(+)
chr12:100204389-100204989(+)
chr12:100204853-100205453(+)
chr12:100205680-100206280(+)
chr12:100214230-100214830(+)
chr12:100215906-100216506(+)
chr12:100218789-100219389(+)
chr12:100221392-100221992(+)
chr12:100223359-100223959(+)
chr12:100223995-100224595(+)
chr12:100224475-100225075(+)
chr12:100225081-100225681(+)
chr12:100226335-100226935(+)
chr12:100226942-100227542(+)
chr12:100227585-100228185(+)
chr12:100230839-100231439(+)
chr12:100231270-100231870(+)
chr12:100233510-100234110(+)
chr12:100234025-100234625(+)
chr12:100235980-100236580(+)
chr12:100239050-100239650(+)
chr12:100241660-100242260(+)
chr12:100246291-100246891(+)
chr12:100246710-100247310(+)
chr12:100251450-100252050(+)
chr12:100252690-100253290(+)
chr12:100254465-100255065(+)
chr12:100255872-100256472(+)
chr12:100256667-100257267(+)
chr12:100257313-100257913(+)
chr12:100257935-100258535(+)
chr12:100258626-100259226(+)
chr12:100259108-100259708(+)
chr12:100259559-100260159(+)
chr12:100259974-100260574(+)
chr12:100264070-100264670(+)
chr12:100267430-100268030(+)
chr12:100268719-100269319(+)
chr12:100269196-100269796(+)
chr12:100272650-100273250(+)
chr12:100273130-100273730(+)
chr12:100275035-100275635(+)
chr12:100276455-100277055(+)
chr12:100277744-100278344(+)
chr12:100278255-100278855(+)
chr12:100282685-100283285(+)
chr12:100283493-100284093(+)
chr12:100284115-100284715(+)
chr12:100289145-100289745(+)
chr12:100291290-100291890(+)
chr12:100294190-100294790(+)
chr12:100295085-100295685(+)
chr12:100295837-100296437(+)
chr12:100299135-100299735(+)
chr12:100300471-100301071(+)
chr12:100300936-100301536(+)
chr12:100301475-100302075(+)
chr12:100304088-100304688(+)
chr12:100304761-100305361(+)
chr12:100305594-100306194(+)
chr12:100306484-100307084(+)
chr12:100307814-100308414(+)
chr12:100308870-100309470(+)
chr12:100309361-100309961(+)
chr12:100310277-100310877(+)
chr12:100311616-100312216(+)
chr12:100313170-100313770(+)
chr12:100314266-100314866(+)
chr12:100316870-100317470(+)
chr12:100318810-100319410(+)
chr12:100320446-100321046(+)
chr12:100324995-100325595(+)
chr12:100329372-100329972(+)
chr12:100333295-100333895(+)
chr12:100334210-100334810(+)
chr12:100334730-100335330(+)
chr12:100341461-100342061(+)
chr12:100342184-100342784(+)
chr12:100343166-100343766(+)
chr12:100345717-100346317(+)
chr12:100346830-100347430(+)
chr12:100348432-100349032(+)
chr12:100351653-100352253(+)
chr12:100353330-100353930(+)
chr12:100353939-100354539(+)
chr12:100362090-100362690(+)
chr12:100368972-100369572(+)
chr12:100370003-100370603(+)
chr12:100371138-100371738(+)
chr12:100371804-100372404(+)
chr12:100372713-100373313(+)
chr12:100373975-100374575(+)
chr12:100374455-100375055(+)
chr12:100375210-100375810(+)
chr12:100375935-100376535(+)
chr12:100376345-100376945(+)
chr12:100377410-100378010(+)
chr12:100378076-100378676(+)
chr12:100378528-100379128(+)
chr12:100379149-100379749(+)
chr12:100380166-100380766(+)
chr12:100382630-100383230(+)
chr12:100384790-100385390(+)
chr12:100385424-100386024(+)
chr12:100389782-100390382(+)
chr12:100390810-100391410(+)
chr12:100391493-100392093(+)
chr12:100394028-100394628(+)
chr12:100399670-100400270(+)
chr12:100400265-100400865(+)
chr12:100410714-100411314(+)
chr12:100412730-100413330(+)
chr12:100413290-100413890(+)
chr12:100414041-100414641(+)
chr12:100416360-100416960(+)
chr12:100418706-100419306(+)
chr12:100419868-100420468(+)
chr12:100420810-100421410(+)
chr12:100425525-100426125(+)
chr12:100426680-100427280(+)
chr12:100427830-100428430(+)
chr12:100429935-100430535(+)
chr12:100431550-100432150(+)
chr12:100436193-100436793(+)
chr12:100436810-100437410(+)
chr12:100437304-100437904(+)
chr12:100438022-100438622(+)
chr12:100442030-100442630(+)
chr12:100448515-100449115(+)
chr12:100452202-100452802(+)
chr12:100452870-100453470(+)
chr12:100455479-100456079(+)
chr12:100456758-100457358(+)
chr12:100457290-100457890(+)
chr12:100458044-100458644(+)
chr12:100459050-100459650(+)
chr12:100459491-100460091(+)
chr12:100463611-100464211(+)
chr12:100469226-100469826(+)
chr12:100471034-100471634(+)
chr12:100473202-100473802(+)
chr12:100473629-100474229(+)
chr12:100481017-100481617(+)
chr12:100483387-100483987(+)
chr12:100486680-100487280(+)
chr12:100487550-100488150(+)
chr12:100490440-100491040(+)
chr12:100499370-100499970(+)
chr12:100500530-100501130(+)
chr12:100501290-100501890(+)
chr12:100502035-100502635(+)
chr12:100505930-100506530(+)
chr12:100508192-100508792(+)
chr12:100509150-100509750(+)
chr12:100510810-100511410(+)
chr12:100514155-100514755(+)
chr12:100516110-100516710(+)
chr12:100516772-100517372(+)
chr12:100517370-100517970(+)
chr12:100519730-100520330(+)
chr12:100520597-100521197(+)
chr12:100521175-100521775(+)
chr12:100521769-100522369(+)
chr12:100522171-100522771(+)
chr12:100522840-100523440(+)
chr12:100525670-100526270(+)
chr12:100531578-100532178(+)
chr12:100531989-100532589(+)
chr12:100532533-100533133(+)
chr12:100533082-100533682(+)
chr12:100535414-100536014(+)
chr12:100535937-100536537(+)
chr12:100536431-100537031(+)
chr12:100536950-100537550(+)
chr12:100539359-100539959(+)
chr12:100539810-100540410(+)
chr12:100540450-100541050(+)
chr12:100542796-100543396(+)
chr12:100545487-100546087(+)
chr12:100547247-100547847(+)
chr12:100548418-100549018(+)
chr12:100550572-100551172(+)
chr12:100551411-100552011(+)
chr12:100552483-100553083(+)
chr12:100553054-100553654(+)
chr12:100553490-100554090(+)
chr12:100554690-100555290(+)
chr12:100557047-100557647(+)
chr12:100557526-100558126(+)
chr12:100558010-100558610(+)
chr12:100558710-100559310(+)
chr12:100559187-100559787(+)
chr12:100559925-100560525(+)
chr12:100562239-100562839(+)
chr12:100564137-100564737(+)
chr12:100564933-100565533(+)
chr12:100566160-100566760(+)
chr12:100566779-100567379(+)
chr12:100568211-100568811(+)
chr12:100570510-100571110(+)
chr12:100573970-100574570(+)
chr12:100574605-100575205(+)
chr12:100575795-100576395(+)
chr12:100576890-100577490(+)
chr12:100578340-100578940(+)
chr12:100579090-100579690(+)
chr12:100579685-100580285(+)
chr12:100580790-100581390(+)
chr12:100583483-100584083(+)
chr12:100584730-100585330(+)
chr12:100586758-100587358(+)
chr12:100588755-100589355(+)
chr12:100591344-100591944(+)
chr12:100593061-100593661(+)
chr12:100593565-100594165(+)
chr12:100594241-100594841(+)
chr12:100594668-100595268(+)
chr12:100595233-100595833(+)
chr12:100596455-100597055(+)
chr12:100607071-100607671(+)
chr12:100608264-100608864(+)
chr12:100608849-100609449(+)
chr12:100610022-100610622(+)
chr12:100612970-100613570(+)
chr12:100615070-100615670(+)
chr12:100615850-100616450(+)
chr12:100619151-100619751(+)
chr12:100620550-100621150(+)
chr12:100622290-100622890(+)
chr12:100622911-100623511(+)
chr12:100623558-100624158(+)
chr12:100624738-100625338(+)
chr12:100625531-100626131(+)
chr12:100627877-100628477(+)
chr12:100628352-100628952(+)
chr12:100632462-100633062(+)
chr12:100632958-100633558(+)
chr12:100633890-100634490(+)
chr12:100636170-100636770(+)
chr12:100637090-100637690(+)
chr12:100638010-100638610(+)
chr12:100642110-100642710(+)
chr12:100642575-100643175(+)
chr12:100643525-100644125(+)
chr12:100645614-100646214(+)
chr12:100648570-100649170(+)
chr12:100649010-100649610(+)
chr12:100652850-100653450(+)
chr12:100657270-100657870(+)
chr12:100658870-100659470(+)
chr12:100659912-100660512(+)
chr12:100660586-100661186(+)
chr12:100661428-100662028(+)
chr12:100661830-100662430(+)
chr12:100662566-100663166(+)
chr12:100665995-100666595(+)
chr12:100668010-100668610(+)
chr12:100668790-100669390(+)
chr12:100672746-100673346(+)
chr12:100673454-100674054(+)
chr12:100676510-100677110(+)
chr12:100683695-100684295(+)
chr12:100686030-100686630(+)
chr12:100686730-100687330(+)
chr12:100689801-100690401(+)
chr12:100690230-100690830(+)
chr12:100693010-100693610(+)
chr12:100695740-100696340(+)
chr12:100697990-100698590(+)
chr12:100699050-100699650(+)
chr12:100702348-100702948(+)
chr12:100703170-100703770(+)
chr12:100703972-100704572(+)
chr12:100705000-100705600(+)
chr12:100706895-100707495(+)
chr12:100711057-100711657(+)
chr12:100714472-100715072(+)
chr12:100716583-100717183(+)
chr12:100718530-100719130(+)
chr12:100719816-100720416(+)
chr12:100721800-100722400(+)
chr12:100722770-100723370(+)
chr12:100723430-100724030(+)
chr12:100725562-100726162(+)
chr12:100730990-100731590(+)
chr12:100731412-100732012(+)
chr12:100737170-100737770(+)
chr12:100738667-100739267(+)
chr12:100740303-100740903(+)
chr12:100742357-100742957(+)
chr12:100747940-100748540(+)
chr12:100749290-100749890(+)
chr12:100750487-100751087(+)
chr12:100753090-100753690(+)
chr12:100753494-100754094(+)
chr12:100754523-100755123(+)
chr12:100757970-100758570(+)
chr12:100758530-100759130(+)
chr12:100759109-100759709(+)
chr12:100760280-100760880(+)
chr12:100764224-100764824(+)
chr12:100764836-100765436(+)
chr12:100766653-100767253(+)
chr12:100767560-100768160(+)
chr12:100768334-100768934(+)
chr12:100768988-100769588(+)
chr12:100769839-100770439(+)
chr12:100772990-100773590(+)
chr12:100776080-100776680(+)
chr12:100776675-100777275(+)
chr12:100777262-100777862(+)
chr12:100777690-100778290(+)
chr12:100781020-100781620(+)
chr12:100782090-100782690(+)
chr12:100783710-100784310(+)
chr12:100785560-100786160(+)
chr12:100789490-100790090(+)
chr12:100792058-100792658(+)
chr12:100792838-100793438(+)
chr12:100793475-100794075(+)
chr12:100794055-100794655(+)
chr12:100795352-100795952(+)
chr12:100797095-100797695(+)
chr12:100797870-100798470(+)
chr12:100798448-100799048(+)
chr12:100800755-100801355(+)
chr12:100804120-100804720(+)
chr12:100806646-100807246(+)
chr12:100808445-100809045(+)
chr12:100811711-100812311(+)
chr12:100817230-100817830(+)
chr12:100818840-100819440(+)
chr12:100819494-100820094(+)
chr12:100820230-100820830(+)
chr12:100820743-100821343(+)
chr12:100823490-100824090(+)
chr12:100825250-100825850(+)
chr12:100827413-100828013(+)
chr12:100827815-100828415(+)
chr12:100829673-100830273(+)
chr12:100831074-100831674(+)
chr12:100833063-100833663(+)
chr12:100836111-100836711(+)
chr12:100838787-100839387(+)
chr12:100839252-100839852(+)
chr12:100841068-100841668(+)
chr12:100842330-100842930(+)
chr12:100844401-100845001(+)
chr12:100846911-100847511(+)
chr12:100847587-100848187(+)
chr12:100848482-100849082(+)
chr12:100853780-100854380(+)
chr12:100854364-100854964(+)
chr12:100855292-100855892(+)
chr12:100857010-100857610(+)
chr12:100857590-100858190(+)
chr12:100858211-100858811(+)
chr12:100861270-100861870(+)
chr12:100861804-100862404(+)
chr12:100862590-100863190(+)
chr12:100863340-100863940(+)
chr12:100865550-100866150(+)
chr12:100866016-100866616(+)
chr12:100867260-100867860(+)
chr12:100868298-100868898(+)
chr12:100868836-100869436(+)
chr12:100869789-100870389(+)
chr12:100870230-100870830(+)
chr12:100871206-100871806(+)
chr12:100874723-100875323(+)
chr12:100876120-100876720(+)
chr12:100877918-100878518(+)
chr12:100878750-100879350(+)
chr12:100879630-100880230(+)
chr12:100880690-100881290(+)
chr12:100881845-100882445(+)
chr12:100882542-100883142(+)
chr12:100883025-100883625(+)
chr12:100883677-100884277(+)
chr12:100886670-100887270(+)
chr12:100887163-100887763(+)
chr12:100888234-100888834(+)
chr12:100890866-100891466(+)
chr12:100892925-100893525(+)
chr12:100894876-100895476(+)
chr12:100896387-100896987(+)
chr12:100896804-100897404(+)
chr12:100898447-100899047(+)
chr12:100902439-100903039(+)
chr12:100903410-100904010(+)
chr12:100904095-100904695(+)
chr12:100904590-100905190(+)
chr12:100906355-100906955(+)
chr12:100909626-100910226(+)
chr12:100910270-100910870(+)
chr12:100912651-100913251(+)
chr12:100913290-100913890(+)
chr12:100913879-100914479(+)
chr12:100915530-100916130(+)
chr12:100921700-100922300(+)
chr12:100922399-100922999(+)
chr12:100922815-100923415(+)
chr12:100923595-100924195(+)
chr12:100925150-100925750(+)
chr12:100925830-100926430(+)
chr12:100926943-100927543(+)
chr12:100928478-100929078(+)
chr12:100932883-100933483(+)
chr12:100937872-100938472(+)
chr12:100938750-100939350(+)
chr12:100946808-100947408(+)
chr12:100947620-100948220(+)
chr12:100948241-100948841(+)
chr12:100949415-100950015(+)
chr12:100957794-100958394(+)
chr12:100959699-100960299(+)
chr12:100960849-100961449(+)
chr12:100961463-100962063(+)
chr12:100963630-100964230(+)
chr12:100965872-100966472(+)
chr12:100966619-100967219(+)
chr12:100967166-100967766(+)
chr12:100967891-100968491(+)
chr12:100968338-100968938(+)
chr12:100969324-100969924(+)
chr12:100970358-100970958(+)
chr12:100972150-100972750(+)
chr12:100972615-100973215(+)
chr12:100973135-100973735(+)
chr12:100973575-100974175(+)
chr12:100975730-100976330(+)
chr12:100982212-100982812(+)
chr12:100985679-100986279(+)
chr12:100986291-100986891(+)
chr12:100986743-100987343(+)
chr12:100987191-100987791(+)
chr12:100987970-100988570(+)
chr12:100990534-100991134(+)
chr12:100995356-100995956(+)
chr12:101001874-101002474(+)
chr12:101002407-101003007(+)
chr12:101003047-101003647(+)
chr12:101004707-101005307(+)
chr12:101006220-101006820(+)
chr12:101012030-101012630(+)
chr12:101015490-101016090(+)
chr12:101017434-101018034(+)
chr12:101018210-101018810(+)
chr12:101018820-101019420(+)
chr12:101019564-101020164(+)
chr12:101024538-101025138(+)
chr12:101026142-101026742(+)
chr12:101026887-101027487(+)
chr12:101036864-101037464(+)
chr12:101037362-101037962(+)
chr12:101041590-101042190(+)
chr12:101043750-101044350(+)
chr12:101045377-101045977(+)
chr12:101046231-101046831(+)
chr12:101049850-101050450(+)
chr12:101050486-101051086(+)
chr12:101051050-101051650(+)
chr12:101053893-101054493(+)
chr12:101055167-101055767(+)
chr12:101060234-101060834(+)
chr12:101062597-101063197(+)
chr12:101063085-101063685(+)
chr12:101063632-101064232(+)
chr12:101064510-101065110(+)
chr12:101065081-101065681(+)
chr12:101065643-101066243(+)
chr12:101067890-101068490(+)
chr12:101068710-101069310(+)
chr12:101069123-101069723(+)
chr12:101070490-101071090(+)
chr12:101072789-101073389(+)
chr12:101074610-101075210(+)
chr12:101079052-101079652(+)
chr12:101081350-101081950(+)
chr12:101082131-101082731(+)
chr12:101092198-101092798(+)
chr12:101092870-101093470(+)
chr12:101094770-101095370(+)
chr12:101098270-101098870(+)
chr12:101099707-101100307(+)
chr12:101104120-101104720(+)
chr12:101106750-101107350(+)
chr12:101108970-101109570(+)
chr12:101109576-101110176(+)
chr12:101110209-101110809(+)
chr12:101110788-101111388(+)
chr12:101111302-101111902(+)
chr12:101111854-101112454(+)
chr12:101113920-101114520(+)
chr12:101114936-101115536(+)
chr12:101115930-101116530(+)
chr12:101116860-101117460(+)
chr12:101117754-101118354(+)
chr12:101118740-101119340(+)
chr12:101127520-101128120(+)
chr12:101129210-101129810(+)
chr12:101130832-101131432(+)
chr12:101131765-101132365(+)
chr12:101134766-101135366(+)
chr12:101140110-101140710(+)
chr12:101141090-101141690(+)
chr12:101144618-101145218(+)
chr12:101146503-101147103(+)
chr12:101147506-101148106(+)
chr12:101148865-101149465(+)
chr12:101151754-101152354(+)
chr12:101156090-101156690(+)
chr12:101157110-101157710(+)
chr12:101159110-101159710(+)
chr12:101161046-101161646(+)
chr12:101161630-101162230(+)
chr12:101163955-101164555(+)
chr12:101164850-101165450(+)
chr12:101166050-101166650(+)
chr12:101167385-101167985(+)
chr12:101168235-101168835(+)
chr12:101172860-101173460(+)
chr12:101174818-101175418(+)
chr12:101175830-101176430(+)
chr12:101182858-101183458(+)
chr12:101183540-101184140(+)
chr12:101186862-101187462(+)
chr12:101187981-101188581(+)
chr12:101188405-101189005(+)
chr12:101189086-101189686(+)
chr12:101189710-101190310(+)
chr12:101190907-101191507(+)
chr12:101192361-101192961(+)
chr12:101193508-101194108(+)
chr12:101194929-101195529(+)
chr12:101209710-101210310(+)
chr12:101214012-101214612(+)
chr12:101215803-101216403(+)
chr12:101217633-101218233(+)
chr12:101218160-101218760(+)
chr12:101220017-101220617(+)
chr12:101221600-101222200(+)
chr12:101222930-101223530(+)
chr12:101223698-101224298(+)
chr12:101224750-101225350(+)
chr12:101225870-101226470(+)
chr12:101227030-101227630(+)
chr12:101228430-101229030(+)
chr12:101231510-101232110(+)
chr12:101235814-101236414(+)
chr12:101238764-101239364(+)
chr12:101240713-101241313(+)
chr12:101245280-101245880(+)
chr12:101246500-101247100(+)
chr12:101248600-101249200(+)
chr12:101250555-101251155(+)
chr12:101251084-101251684(+)
chr12:101251613-101252213(+)
chr12:101252369-101252969(+)
chr12:101252810-101253410(+)
chr12:101253458-101254058(+)
chr12:101254448-101255048(+)
chr12:101256538-101257138(+)
chr12:101258150-101258750(+)
chr12:101261691-101262291(+)
chr12:101262169-101262769(+)
chr12:101264613-101265213(+)
chr12:101265030-101265630(+)
chr12:101267450-101268050(+)
chr12:101270105-101270705(+)
chr12:101271441-101272041(+)
chr12:101274165-101274765(+)
chr12:101276916-101277516(+)
chr12:101279990-101280590(+)
chr12:101280650-101281250(+)
chr12:101281074-101281674(+)
chr12:101285135-101285735(+)
chr12:101288890-101289490(+)
chr12:101289780-101290380(+)
chr12:101290994-101291594(+)
chr12:101292842-101293442(+)
chr12:101295016-101295616(+)
chr12:101297888-101298488(+)
chr12:101301015-101301615(+)
chr12:101302183-101302783(+)
chr12:101307797-101308397(+)
chr12:101311130-101311730(+)
chr12:101312791-101313391(+)
chr12:101314171-101314771(+)
chr12:101315690-101316290(+)
chr12:101320337-101320937(+)
chr12:101320788-101321388(+)
chr12:101321502-101322102(+)
chr12:101322118-101322718(+)
chr12:101324875-101325475(+)
chr12:101327305-101327905(+)
chr12:101329560-101330160(+)
chr12:101330422-101331022(+)
chr12:101337008-101337608(+)
chr12:101338150-101338750(+)
chr12:101339190-101339790(+)
chr12:101343490-101344090(+)
chr12:101345434-101346034(+)
chr12:101346003-101346603(+)
chr12:101347060-101347660(+)
chr12:101348789-101349389(+)
chr12:101350076-101350676(+)
chr12:101353147-101353747(+)
chr12:101355900-101356500(+)
chr12:101356987-101357587(+)
chr12:101357714-101358314(+)
chr12:101358150-101358750(+)
chr12:101360891-101361491(+)
chr12:101364570-101365170(+)
chr12:101370742-101371342(+)
chr12:101375750-101376350(+)
chr12:101376210-101376810(+)
chr12:101376670-101377270(+)
chr12:101378423-101379023(+)
chr12:101380586-101381186(+)
chr12:101381064-101381664(+)
chr12:101381522-101382122(+)
chr12:101381935-101382535(+)
chr12:101382619-101383219(+)
chr12:101387584-101388184(+)
chr12:101388883-101389483(+)
chr12:101389481-101390081(+)
chr12:101390870-101391470(+)
chr12:101393760-101394360(+)
chr12:101395285-101395885(+)
chr12:101396463-101397063(+)
chr12:101397730-101398330(+)
chr12:101398636-101399236(+)
chr12:101399950-101400550(+)
chr12:101402930-101403530(+)
chr12:101404562-101405162(+)
chr12:101406005-101406605(+)
chr12:101407722-101408322(+)
chr12:101408700-101409300(+)
chr12:101412223-101412823(+)
chr12:101412913-101413513(+)
chr12:101413354-101413954(+)
chr12:101414110-101414710(+)
chr12:101414988-101415588(+)
chr12:101415656-101416256(+)
chr12:101420450-101421050(+)
chr12:101420897-101421497(+)
chr12:101421584-101422184(+)
chr12:101430610-101431210(+)
chr12:101432007-101432607(+)
chr12:101433706-101434306(+)
chr12:101434588-101435188(+)
chr12:101435905-101436505(+)
chr12:101436351-101436951(+)
chr12:101437055-101437655(+)
chr12:101438171-101438771(+)
chr12:101439120-101439720(+)
chr12:101439668-101440268(+)
chr12:101444315-101444915(+)
chr12:101444793-101445393(+)
chr12:101445225-101445825(+)
chr12:101445805-101446405(+)
chr12:101446910-101447510(+)
chr12:101448264-101448864(+)
chr12:101456161-101456761(+)
chr12:101458405-101459005(+)
chr12:101460222-101460822(+)
chr12:101468776-101469376(+)
chr12:101470669-101471269(+)
chr12:101471350-101471950(+)
chr12:101472028-101472628(+)
chr12:101472590-101473190(+)
chr12:101476400-101477000(+)
chr12:101476820-101477420(+)
chr12:101478310-101478910(+)
chr12:101479527-101480127(+)
chr12:101480185-101480785(+)
chr12:101480710-101481310(+)
chr12:101481150-101481750(+)
chr12:101481559-101482159(+)
chr12:101482290-101482890(+)
chr12:101482950-101483550(+)
chr12:101485990-101486590(+)
chr12:101487120-101487720(+)
chr12:101491302-101491902(+)
chr12:101491918-101492518(+)
chr12:101492426-101493026(+)
chr12:101494035-101494635(+)
chr12:101498650-101499250(+)
chr12:101501812-101502412(+)
chr12:101503480-101504080(+)
chr12:101504565-101505165(+)
chr12:101505099-101505699(+)
chr12:101510430-101511030(+)
chr12:101511010-101511610(+)
chr12:101511510-101512110(+)
chr12:101513637-101514237(+)
chr12:101518590-101519190(+)
chr12:101520721-101521321(+)
chr12:101521325-101521925(+)
chr12:101523310-101523910(+)
chr12:101523844-101524444(+)
chr12:101525098-101525698(+)
chr12:101527050-101527650(+)
chr12:101529115-101529715(+)
chr12:101533435-101534035(+)
chr12:101536670-101537270(+)
chr12:101537830-101538430(+)
chr12:101539504-101540104(+)
chr12:101549090-101549690(+)
chr12:101549910-101550510(+)
chr12:101550330-101550930(+)
chr12:101554510-101555110(+)
chr12:101558170-101558770(+)
chr12:101559000-101559600(+)
chr12:101559450-101560050(+)
chr12:101562095-101562695(+)
chr12:101562650-101563250(+)
chr12:101563060-101563660(+)
chr12:101565214-101565814(+)
chr12:101565987-101566587(+)
chr12:101567016-101567616(+)
chr12:101567825-101568425(+)
chr12:101568236-101568836(+)
chr12:101571110-101571710(+)
chr12:101572115-101572715(+)
chr12:101575415-101576015(+)
chr12:101577410-101578010(+)
chr12:101579390-101579990(+)
chr12:101580111-101580711(+)
chr12:101582010-101582610(+)
chr12:101582530-101583130(+)
chr12:101583850-101584450(+)
chr12:101585970-101586570(+)
chr12:101587810-101588410(+)
chr12:101593760-101594360(+)
chr12:101594563-101595163(+)
chr12:101595130-101595730(+)
chr12:101597394-101597994(+)
chr12:101597985-101598585(+)
chr12:101598627-101599227(+)
chr12:101599155-101599755(+)
chr12:101599607-101600207(+)
chr12:101600907-101601507(+)
chr12:101601720-101602320(+)
chr12:101602776-101603376(+)
chr12:101603563-101604163(+)
chr12:101604279-101604879(+)
chr12:101608070-101608670(+)
chr12:101613571-101614171(+)
chr12:101614931-101615531(+)
chr12:101615630-101616230(+)
chr12:101616411-101617011(+)
chr12:101617045-101617645(+)
chr12:101618515-101619115(+)
chr12:101619522-101620122(+)
chr12:101620255-101620855(+)
chr12:101621270-101621870(+)
chr12:101622725-101623325(+)
chr12:101623519-101624119(+)
chr12:101624293-101624893(+)
chr12:101625345-101625945(+)
chr12:101629574-101630174(+)
chr12:101630360-101630960(+)
chr12:101631390-101631990(+)
chr12:101631980-101632580(+)
chr12:101632567-101633167(+)
chr12:101633400-101634000(+)
chr12:101634070-101634670(+)
chr12:101634492-101635092(+)
chr12:101634960-101635560(+)
chr12:101636793-101637393(+)
chr12:101640182-101640782(+)
chr12:101642655-101643255(+)
chr12:101646390-101646990(+)
chr12:101647720-101648320(+)
chr12:101648396-101648996(+)
chr12:101649795-101650395(+)
chr12:101654032-101654632(+)
chr12:101659090-101659690(+)
chr12:101662950-101663550(+)
chr12:101667264-101667864(+)
chr12:101667670-101668270(+)
chr12:101669670-101670270(+)
chr12:101671173-101671773(+)
chr12:101672100-101672700(+)
chr12:101673037-101673637(+)
chr12:101673587-101674187(+)
chr12:101674320-101674920(+)
chr12:101676330-101676930(+)
chr12:101676930-101677530(+)
chr12:101681020-101681620(+)
chr12:101691316-101691916(+)
chr12:101692074-101692674(+)
chr12:101693012-101693612(+)
chr12:101693582-101694182(+)
chr12:101695940-101696540(+)
chr12:101696444-101697044(+)
chr12:101696856-101697456(+)
chr12:101697610-101698210(+)
chr12:101698090-101698690(+)
chr12:101698890-101699490(+)
chr12:101699403-101700003(+)
chr12:101702830-101703430(+)
chr12:101708410-101709010(+)
chr12:101710290-101710890(+)
chr12:101713510-101714110(+)
chr12:101716160-101716760(+)
chr12:101717328-101717928(+)
chr12:101717920-101718520(+)
chr12:101718920-101719520(+)
chr12:101720770-101721370(+)
chr12:101722830-101723430(+)
chr12:101724322-101724922(+)
chr12:101726730-101727330(+)
chr12:101730211-101730811(+)
chr12:101730993-101731593(+)
chr12:101733490-101734090(+)
chr12:101737711-101738311(+)
chr12:101739470-101740070(+)
chr12:101742495-101743095(+)
chr12:101744150-101744750(+)
chr12:101747790-101748390(+)
chr12:101748288-101748888(+)
chr12:101748942-101749542(+)
chr12:101750410-101751010(+)
chr12:101752930-101753530(+)
chr12:101756890-101757490(+)
chr12:101757970-101758570(+)
chr12:101758629-101759229(+)
chr12:101764596-101765196(+)
chr12:101766090-101766690(+)
chr12:101773004-101773604(+)
chr12:101773558-101774158(+)
chr12:101781670-101782270(+)
chr12:101789500-101790100(+)
chr12:101791366-101791966(+)
chr12:101795311-101795911(+)
chr12:101800321-101800921(+)
chr12:101800855-101801455(+)
chr12:101801376-101801976(+)
chr12:101801858-101802458(+)
chr12:101802426-101803026(+)
chr12:101803786-101804386(+)
chr12:101808199-101808799(+)
chr12:101810350-101810950(+)
chr12:101815750-101816350(+)
chr12:101824273-101824873(+)
chr12:101829797-101830397(+)
chr12:101832899-101833499(+)
chr12:101834372-101834972(+)
chr12:101836215-101836815(+)
chr12:101838870-101839470(+)
chr12:101844970-101845570(+)
chr12:101846610-101847210(+)
chr12:101849387-101849987(+)
chr12:101853533-101854133(+)
chr12:101856164-101856764(+)
chr12:101859470-101860070(+)
chr12:101862622-101863222(+)
chr12:101864604-101865204(+)
chr12:101867100-101867700(+)
chr12:101867790-101868390(+)
chr12:101868343-101868943(+)
chr12:101874484-101875084(+)
chr12:101878681-101879281(+)
chr12:101879110-101879710(+)
chr12:101882230-101882830(+)
chr12:101883967-101884567(+)
chr12:101884370-101884970(+)
chr12:101885028-101885628(+)
chr12:101887179-101887779(+)
chr12:101890490-101891090(+)
chr12:101892040-101892640(+)
chr12:101892750-101893350(+)
chr12:101895269-101895869(+)
chr12:101895760-101896360(+)
chr12:101914790-101915390(+)
chr12:101915260-101915860(+)
chr12:101915790-101916390(+)
chr12:101916856-101917456(+)
chr12:101920024-101920624(+)
chr12:101921279-101921879(+)
chr12:101922510-101923110(+)
chr12:101925215-101925815(+)
chr12:101928700-101929300(+)
chr12:101930770-101931370(+)
chr12:101931235-101931835(+)
chr12:101932320-101932920(+)
chr12:101932837-101933437(+)
chr12:101941890-101942490(+)
chr12:101943030-101943630(+)
chr12:101945400-101946000(+)
chr12:101945954-101946554(+)
chr12:101955240-101955840(+)
chr12:101956834-101957434(+)
chr12:101958608-101959208(+)
chr12:101959410-101960010(+)
chr12:101959966-101960566(+)
chr12:101961002-101961602(+)
chr12:101961573-101962173(+)
chr12:101963735-101964335(+)
chr12:101968130-101968730(+)
chr12:101974858-101975458(+)
chr12:101976524-101977124(+)
chr12:101977693-101978293(+)
chr12:101984072-101984672(+)
chr12:101985490-101986090(+)
chr12:101986145-101986745(+)
chr12:101986613-101987213(+)
chr12:101988418-101989018(+)
chr12:101989860-101990460(+)
chr12:101990890-101991490(+)
chr12:101992998-101993598(+)
chr12:101993679-101994279(+)
chr12:101997778-101998378(+)
chr12:101998530-101999130(+)
chr12:102001576-102002176(+)
chr12:102002138-102002738(+)
chr12:102005846-102006446(+)
chr12:102006525-102007125(+)
chr12:102009250-102009850(+)
chr12:102009693-102010293(+)
chr12:102011829-102012429(+)
chr12:102012236-102012836(+)
chr12:102013650-102014250(+)
chr12:102014440-102015040(+)
chr12:102016845-102017445(+)
chr12:102022350-102022950(+)
chr12:102025155-102025755(+)
chr12:102027855-102028455(+)
chr12:102028397-102028997(+)
chr12:102029304-102029904(+)
chr12:102030070-102030670(+)
chr12:102031570-102032170(+)
chr12:102034810-102035410(+)
chr12:102036004-102036604(+)
chr12:102037352-102037952(+)
chr12:102040440-102041040(+)
chr12:102042790-102043390(+)
chr12:102044410-102045010(+)
chr12:102046733-102047333(+)
chr12:102047183-102047783(+)
chr12:102048122-102048722(+)
chr12:102049073-102049673(+)
chr12:102054333-102054933(+)
chr12:102059670-102060270(+)
chr12:102060260-102060860(+)
chr12:102061265-102061865(+)
chr12:102062665-102063265(+)
chr12:102063692-102064292(+)
chr12:102065010-102065610(+)
chr12:102065413-102066013(+)
chr12:102066920-102067520(+)
chr12:102069208-102069808(+)
chr12:102071813-102072413(+)
chr12:102073122-102073722(+)
chr12:102074190-102074790(+)
chr12:102075400-102076000(+)
chr12:102078844-102079444(+)
chr12:102079870-102080470(+)
chr12:102084380-102084980(+)
chr12:102085235-102085835(+)
chr12:102088170-102088770(+)
chr12:102088650-102089250(+)
chr12:102089295-102089895(+)
chr12:102089913-102090513(+)
chr12:102090353-102090953(+)
chr12:102090930-102091530(+)
chr12:102091498-102092098(+)
chr12:102092167-102092767(+)
chr12:102093478-102094078(+)
chr12:102094150-102094750(+)
chr12:102094740-102095340(+)
chr12:102095671-102096271(+)
chr12:102096312-102096912(+)
chr12:102096898-102097498(+)
chr12:102099532-102100132(+)
chr12:102100375-102100975(+)
chr12:102100786-102101386(+)
chr12:102101315-102101915(+)
chr12:102103940-102104540(+)
chr12:102105430-102106030(+)
chr12:102106918-102107518(+)
chr12:102107630-102108230(+)
chr12:102108665-102109265(+)
chr12:102113239-102113839(+)
chr12:102120783-102121383(+)
chr12:102125999-102126599(+)
chr12:102126920-102127520(+)
chr12:102132548-102133148(+)
chr12:102132972-102133572(+)
chr12:102134439-102135039(+)
chr12:102136130-102136730(+)
chr12:102136952-102137552(+)
chr12:102137379-102137979(+)
chr12:102137857-102138457(+)
chr12:102139163-102139763(+)
chr12:102140328-102140928(+)
chr12:102141343-102141943(+)
chr12:102143370-102143970(+)
chr12:102144000-102144600(+)
chr12:102150482-102151082(+)
chr12:102151450-102152050(+)
chr12:102153116-102153716(+)
chr12:102155061-102155661(+)
chr12:102156931-102157531(+)
chr12:102157898-102158498(+)
chr12:102161095-102161695(+)
chr12:102161870-102162470(+)
chr12:102162451-102163051(+)
chr12:102163540-102164140(+)
chr12:102165821-102166421(+)
chr12:102167275-102167875(+)
chr12:102169489-102170089(+)
chr12:102170570-102171170(+)
chr12:102171224-102171824(+)
chr12:102171650-102172250(+)
chr12:102174339-102174939(+)
chr12:102175540-102176140(+)
chr12:102176014-102176614(+)
chr12:102176867-102177467(+)
chr12:102178083-102178683(+)
chr12:102179311-102179911(+)
chr12:102182834-102183434(+)
chr12:102185841-102186441(+)
chr12:102186264-102186864(+)
chr12:102187083-102187683(+)
chr12:102188368-102188968(+)
chr12:102189506-102190106(+)
chr12:102193470-102194070(+)
chr12:102196590-102197190(+)
chr12:102197687-102198287(+)
chr12:102198255-102198855(+)
chr12:102199130-102199730(+)
chr12:102199910-102200510(+)
chr12:102202290-102202890(+)
chr12:102204413-102205013(+)
chr12:102210315-102210915(+)
chr12:102213160-102213760(+)
chr12:102214813-102215413(+)
chr12:102216512-102217112(+)
chr12:102217581-102218181(+)
chr12:102218190-102218790(+)
chr12:102218593-102219193(+)
chr12:102219307-102219907(+)
chr12:102219715-102220315(+)
chr12:102220590-102221190(+)
chr12:102222090-102222690(+)
chr12:102222494-102223094(+)
chr12:102223332-102223932(+)
chr12:102223874-102224474(+)
chr12:102224532-102225132(+)
chr12:102225769-102226369(+)
chr12:102229235-102229835(+)
chr12:102232528-102233128(+)
chr12:102233453-102234053(+)
chr12:102237883-102238483(+)
chr12:102238980-102239580(+)
chr12:102240970-102241570(+)
chr12:102243878-102244478(+)
chr12:102244790-102245390(+)
chr12:102248421-102249021(+)
chr12:102248970-102249570(+)
chr12:102249645-102250245(+)
chr12:102250708-102251308(+)
chr12:102252065-102252665(+)
chr12:102253357-102253957(+)
chr12:102253878-102254478(+)
chr12:102255427-102256027(+)
chr12:102255906-102256506(+)
chr12:102257625-102258225(+)
chr12:102259624-102260224(+)
chr12:102260302-102260902(+)
chr12:102269245-102269845(+)
chr12:102270187-102270787(+)
chr12:102270969-102271569(+)
chr12:102271529-102272129(+)
chr12:102272038-102272638(+)
chr12:102277930-102278530(+)
chr12:102279640-102280240(+)
chr12:102282910-102283510(+)
chr12:102284038-102284638(+)
chr12:102284654-102285254(+)
chr12:102285147-102285747(+)
chr12:102286958-102287558(+)
chr12:102288428-102289028(+)
chr12:102296294-102296894(+)
chr12:102297611-102298211(+)
chr12:102300636-102301236(+)
chr12:102302075-102302675(+)
chr12:102302930-102303530(+)
chr12:102303377-102303977(+)
chr12:102306050-102306650(+)
chr12:102310850-102311450(+)
chr12:102311386-102311986(+)
chr12:102312090-102312690(+)
chr12:102313151-102313751(+)
chr12:102314577-102315177(+)
chr12:102315576-102316176(+)
chr12:102316730-102317330(+)
chr12:102318326-102318926(+)
chr12:102319026-102319626(+)
chr12:102319598-102320198(+)
chr12:102320732-102321332(+)
chr12:102321432-102322032(+)
chr12:102323241-102323841(+)
chr12:102325419-102326019(+)
chr12:102327255-102327855(+)
chr12:102327688-102328288(+)
chr12:102328580-102329180(+)
chr12:102329876-102330476(+)
chr12:102333054-102333654(+)
chr12:102333469-102334069(+)
chr12:102334198-102334798(+)
chr12:102334850-102335450(+)
chr12:102335359-102335959(+)
chr12:102335901-102336501(+)
chr12:102337650-102338250(+)
chr12:102339009-102339609(+)
chr12:102339686-102340286(+)
chr12:102340110-102340710(+)
chr12:102340987-102341587(+)
chr12:102343595-102344195(+)
chr12:102347603-102348203(+)
chr12:102348360-102348960(+)
chr12:102349310-102349910(+)
chr12:102350898-102351498(+)
chr12:102356194-102356794(+)
chr12:102356595-102357195(+)
chr12:102357383-102357983(+)
chr12:102361184-102361784(+)
chr12:102362441-102363041(+)
chr12:102367689-102368289(+)
chr12:102368722-102369322(+)
chr12:102369139-102369739(+)
chr12:102371987-102372587(+)
chr12:102373820-102374420(+)
chr12:102375769-102376369(+)
chr12:102376728-102377328(+)
chr12:102377350-102377950(+)
chr12:102378208-102378808(+)
chr12:102379910-102380510(+)
chr12:102385778-102386378(+)
chr12:102387570-102388170(+)
chr12:102387990-102388590(+)
chr12:102389026-102389626(+)
chr12:102397995-102398595(+)
chr12:102398933-102399533(+)
chr12:102401230-102401830(+)
chr12:102403152-102403752(+)
chr12:102403860-102404460(+)
chr12:102404274-102404874(+)
chr12:102406870-102407470(+)
chr12:102407310-102407910(+)
chr12:102410140-102410740(+)
chr12:102413531-102414131(+)
chr12:102415200-102415800(+)
chr12:102416650-102417250(+)
chr12:102417208-102417808(+)
chr12:102418459-102419059(+)
chr12:102420391-102420991(+)
chr12:102422742-102423342(+)
chr12:102425593-102426193(+)
chr12:102427980-102428580(+)
chr12:102428535-102429135(+)
chr12:102430130-102430730(+)
chr12:102430915-102431515(+)
chr12:102435010-102435610(+)
chr12:102437667-102438267(+)
chr12:102443980-102444580(+)
chr12:102444957-102445557(+)
chr12:102445723-102446323(+)
chr12:102446190-102446790(+)
chr12:102446769-102447369(+)
chr12:102448030-102448630(+)
chr12:102453022-102453622(+)
chr12:102454897-102455497(+)
chr12:102455583-102456183(+)
chr12:102456011-102456611(+)
chr12:102456738-102457338(+)
chr12:102457560-102458160(+)
chr12:102459050-102459650(+)
chr12:102459610-102460210(+)
chr12:102460453-102461053(+)
chr12:102461461-102462061(+)
chr12:102462210-102462810(+)
chr12:102463283-102463883(+)
chr12:102469450-102470050(+)
chr12:102473190-102473790(+)
chr12:102474530-102475130(+)
chr12:102475083-102475683(+)
chr12:102481517-102482117(+)
chr12:102483170-102483770(+)
chr12:102485627-102486227(+)
chr12:102486210-102486810(+)
chr12:102487081-102487681(+)
chr12:102489358-102489958(+)
chr12:102490596-102491196(+)
chr12:102497610-102498210(+)
chr12:102500630-102501230(+)
chr12:102501672-102502272(+)
chr12:102506705-102507305(+)
chr12:102507880-102508480(+)
chr12:102509610-102510210(+)
chr12:102512654-102513254(+)
chr12:102513201-102513801(+)
chr12:102513683-102514283(+)
chr12:102514579-102515179(+)
chr12:102515440-102516040(+)
chr12:102520600-102521200(+)
chr12:102535795-102536395(+)
chr12:102536570-102537170(+)
chr12:102537949-102538549(+)
chr12:102544431-102545031(+)
chr12:102545870-102546470(+)
chr12:102546650-102547250(+)
chr12:102547390-102547990(+)
chr12:102548270-102548870(+)
chr12:102548902-102549502(+)
chr12:102553669-102554269(+)
chr12:102554840-102555440(+)
chr12:102559060-102559660(+)
chr12:102561507-102562107(+)
chr12:102562250-102562850(+)
chr12:102563640-102564240(+)
chr12:102564842-102565442(+)
chr12:102565710-102566310(+)
chr12:102566124-102566724(+)
chr12:102566590-102567190(+)
chr12:102567270-102567870(+)
chr12:102567830-102568430(+)
chr12:102568410-102569010(+)
chr12:102569020-102569620(+)
chr12:102571762-102572362(+)
chr12:102573093-102573693(+)
chr12:102576307-102576907(+)
chr12:102581830-102582430(+)
chr12:102585271-102585871(+)
chr12:102589455-102590055(+)
chr12:102591485-102592085(+)
chr12:102594600-102595200(+)
chr12:102595238-102595838(+)
chr12:102596294-102596894(+)
chr12:102597055-102597655(+)
chr12:102598990-102599590(+)
chr12:102600470-102601070(+)
chr12:102601060-102601660(+)
chr12:102604230-102604830(+)
chr12:102607720-102608320(+)
chr12:102608266-102608866(+)
chr12:102609250-102609850(+)
chr12:102609946-102610546(+)
chr12:102610830-102611430(+)
chr12:102614050-102614650(+)
chr12:102614710-102615310(+)
chr12:102615370-102615970(+)
chr12:102618470-102619070(+)
chr12:102619290-102619890(+)
chr12:102620362-102620962(+)
chr12:102621692-102622292(+)
chr12:102624940-102625540(+)
chr12:102625716-102626316(+)
chr12:102626132-102626732(+)
chr12:102626790-102627390(+)
chr12:102627230-102627830(+)
chr12:102628295-102628895(+)
chr12:102639190-102639790(+)
chr12:102642990-102643590(+)
chr12:102645450-102646050(+)
chr12:102646950-102647550(+)
chr12:102650930-102651530(+)
chr12:102652270-102652870(+)
chr12:102653310-102653910(+)
chr12:102654370-102654970(+)
chr12:102655330-102655930(+)
chr12:102655730-102656330(+)
chr12:102658830-102659430(+)
chr12:102664001-102664601(+)
chr12:102665890-102666490(+)
chr12:102669600-102670200(+)
chr12:102670910-102671510(+)
chr12:102672340-102672940(+)
chr12:102673670-102674270(+)
chr12:102674876-102675476(+)
chr12:102676890-102677490(+)
chr12:102678530-102679130(+)
chr12:102683210-102683810(+)
chr12:102684060-102684660(+)
chr12:102685540-102686140(+)
chr12:102688410-102689010(+)
chr12:102691070-102691670(+)
chr12:102691726-102692326(+)
chr12:102693380-102693980(+)
chr12:102694100-102694700(+)
chr12:102694729-102695329(+)
chr12:102696230-102696830(+)
chr12:102698197-102698797(+)
chr12:102698850-102699450(+)
chr12:102706868-102707468(+)
chr12:102707336-102707936(+)
chr12:102708483-102709083(+)
chr12:102709730-102710330(+)
chr12:102710410-102711010(+)
chr12:102710833-102711433(+)
chr12:102711490-102712090(+)
chr12:102716041-102716641(+)
chr12:102717085-102717685(+)
chr12:102717513-102718113(+)
chr12:102718083-102718683(+)
chr12:102720153-102720753(+)
chr12:102720711-102721311(+)
chr12:102721390-102721990(+)
chr12:102721865-102722465(+)
chr12:102722970-102723570(+)
chr12:102725109-102725709(+)
chr12:102729650-102730250(+)
chr12:102730376-102730976(+)
chr12:102733530-102734130(+)
chr12:102734190-102734790(+)
chr12:102734980-102735580(+)
chr12:102736313-102736913(+)
chr12:102736750-102737350(+)
chr12:102737333-102737933(+)
chr12:102740785-102741385(+)
chr12:102741483-102742083(+)
chr12:102741975-102742575(+)
chr12:102742716-102743316(+)
chr12:102743515-102744115(+)
chr12:102744810-102745410(+)
chr12:102748020-102748620(+)
chr12:102749415-102750015(+)
chr12:102750358-102750958(+)
chr12:102753121-102753721(+)
chr12:102753613-102754213(+)
chr12:102754230-102754830(+)
chr12:102758349-102758949(+)
chr12:102760535-102761135(+)
chr12:102763230-102763830(+)
chr12:102764790-102765390(+)
chr12:102765750-102766350(+)
chr12:102767783-102768383(+)
chr12:102768323-102768923(+)
chr12:102769044-102769644(+)
chr12:102769882-102770482(+)
chr12:102771320-102771920(+)
chr12:102773275-102773875(+)
chr12:102773696-102774296(+)
chr12:102775130-102775730(+)
chr12:102778990-102779590(+)
chr12:102782148-102782748(+)
chr12:102782750-102783350(+)
chr12:102785370-102785970(+)
chr12:102787292-102787892(+)
chr12:102787820-102788420(+)
chr12:102788430-102789030(+)
chr12:102789950-102790550(+)
chr12:102791335-102791935(+)
chr12:102791775-102792375(+)
chr12:102792335-102792935(+)
chr12:102795557-102796157(+)
chr12:102797890-102798490(+)
chr12:102799663-102800263(+)
chr12:102801290-102801890(+)
chr12:102801890-102802490(+)
chr12:102803652-102804252(+)
chr12:102804344-102804944(+)
chr12:102804770-102805370(+)
chr12:102806310-102806910(+)
chr12:102807115-102807715(+)
chr12:102810710-102811310(+)
chr12:102812810-102813410(+)
chr12:102813730-102814330(+)
chr12:102814550-102815150(+)
chr12:102815595-102816195(+)
chr12:102816570-102817170(+)
chr12:102817089-102817689(+)
chr12:102818793-102819393(+)
chr12:102819245-102819845(+)
chr12:102820631-102821231(+)
chr12:102821251-102821851(+)
chr12:102821915-102822515(+)
chr12:102823274-102823874(+)
chr12:102823973-102824573(+)
chr12:102824391-102824991(+)
chr12:102826944-102827544(+)
chr12:102828795-102829395(+)
chr12:102829772-102830372(+)
chr12:102830603-102831203(+)
chr12:102831130-102831730(+)
chr12:102831702-102832302(+)
chr12:102832108-102832708(+)
chr12:102832533-102833133(+)
chr12:102833275-102833875(+)
chr12:102834776-102835376(+)
chr12:102835630-102836230(+)
chr12:102846170-102846770(+)
chr12:102848723-102849323(+)
chr12:102850918-102851518(+)
chr12:102851907-102852507(+)
chr12:102852888-102853488(+)
chr12:102855128-102855728(+)
chr12:102856067-102856667(+)
chr12:102856726-102857326(+)
chr12:102857543-102858143(+)
chr12:102859873-102860473(+)
chr12:102860915-102861515(+)
chr12:102862017-102862617(+)
chr12:102864100-102864700(+)
chr12:102864634-102865234(+)
chr12:102865690-102866290(+)
chr12:102867515-102868115(+)
chr12:102868097-102868697(+)
chr12:102868983-102869583(+)
chr12:102870935-102871535(+)
chr12:102872315-102872915(+)
chr12:102872784-102873384(+)
chr12:102873554-102874154(+)
chr12:102874122-102874722(+)
chr12:102874847-102875447(+)
chr12:102875417-102876017(+)
chr12:102877132-102877732(+)
chr12:102878096-102878696(+)
chr12:102879989-102880589(+)
chr12:102880890-102881490(+)
chr12:102890266-102890866(+)
chr12:102892142-102892742(+)
chr12:102895532-102896132(+)
chr12:102896405-102897005(+)
chr12:102896897-102897497(+)
chr12:102897960-102898560(+)
chr12:102902795-102903395(+)
chr12:102904143-102904743(+)
chr12:102905232-102905832(+)
chr12:102906230-102906830(+)
chr12:102906930-102907530(+)
chr12:102907434-102908034(+)
chr12:102908334-102908934(+)
chr12:102908735-102909335(+)
chr12:102910526-102911126(+)
chr12:102915690-102916290(+)
chr12:102916452-102917052(+)
chr12:102919259-102919859(+)
chr12:102920401-102921001(+)
chr12:102920938-102921538(+)
chr12:102921785-102922385(+)
chr12:102922560-102923160(+)
chr12:102925742-102926342(+)
chr12:102926170-102926770(+)
chr12:102927307-102927907(+)
chr12:102928563-102929163(+)
chr12:102929302-102929902(+)
chr12:102929852-102930452(+)
chr12:102931650-102932250(+)
chr12:102932195-102932795(+)
chr12:102932790-102933390(+)
chr12:102933422-102934022(+)
chr12:102934561-102935161(+)
chr12:102936712-102937312(+)
chr12:102937148-102937748(+)
chr12:102937638-102938238(+)
chr12:102942253-102942853(+)
chr12:102943390-102943990(+)
chr12:102952230-102952830(+)
chr12:102954741-102955341(+)
chr12:102956664-102957264(+)
chr12:102957722-102958322(+)
chr12:102958590-102959190(+)
chr12:102959090-102959690(+)
chr12:102960330-102960930(+)
chr12:102960780-102961380(+)
chr12:102961262-102961862(+)
chr12:102961985-102962585(+)
chr12:102962400-102963000(+)
chr12:102962840-102963440(+)
chr12:102963971-102964571(+)
chr12:102965560-102966160(+)
chr12:102966510-102967110(+)
chr12:102966966-102967566(+)
chr12:102967613-102968213(+)
chr12:102968110-102968710(+)
chr12:102968630-102969230(+)
chr12:102969150-102969750(+)
chr12:102969750-102970350(+)
chr12:102970160-102970760(+)
chr12:102970793-102971393(+)
chr12:102978041-102978641(+)
chr12:102985190-102985790(+)
chr12:102986150-102986750(+)
chr12:102986799-102987399(+)
chr12:102989651-102990251(+)
chr12:102990275-102990875(+)
chr12:102991610-102992210(+)
chr12:102992175-102992775(+)
chr12:102992676-102993276(+)
chr12:102994158-102994758(+)
chr12:102995366-102995966(+)
chr12:102996172-102996772(+)
chr12:102996780-102997380(+)
chr12:103003717-103004317(+)
chr12:103004530-103005130(+)
chr12:103005130-103005730(+)
chr12:103005614-103006214(+)
chr12:103008170-103008770(+)
chr12:103008670-103009270(+)
chr12:103009490-103010090(+)
chr12:103010350-103010950(+)
chr12:103011650-103012250(+)
chr12:103012101-103012701(+)
chr12:103013030-103013630(+)
chr12:103016272-103016872(+)
chr12:103019577-103020177(+)
chr12:103022210-103022810(+)
chr12:103023077-103023677(+)
chr12:103024961-103025561(+)
chr12:103027530-103028130(+)
chr12:103027931-103028531(+)
chr12:103028420-103029020(+)
chr12:103032437-103033037(+)
chr12:103034353-103034953(+)
chr12:103034830-103035430(+)
chr12:103035907-103036507(+)
chr12:103037780-103038380(+)
chr12:103038290-103038890(+)
chr12:103042830-103043430(+)
chr12:103044270-103044870(+)
chr12:103044670-103045270(+)
chr12:103046408-103047008(+)
chr12:103047050-103047650(+)
chr12:103047685-103048285(+)
chr12:103048772-103049372(+)
chr12:103049500-103050100(+)
chr12:103053190-103053790(+)
chr12:103054130-103054730(+)
chr12:103054630-103055230(+)
chr12:103059804-103060404(+)
chr12:103060450-103061050(+)
chr12:103062443-103063043(+)
chr12:103062985-103063585(+)
chr12:103064270-103064870(+)
chr12:103065865-103066465(+)
chr12:103067184-103067784(+)
chr12:103069369-103069969(+)
chr12:103069970-103070570(+)
chr12:103073932-103074532(+)
chr12:103074910-103075510(+)
chr12:103075993-103076593(+)
chr12:103076464-103077064(+)
chr12:103078833-103079433(+)
chr12:103079430-103080030(+)
chr12:103080557-103081157(+)
chr12:103081088-103081688(+)
chr12:103082943-103083543(+)
chr12:103083387-103083987(+)
chr12:103084058-103084658(+)
chr12:103084790-103085390(+)
chr12:103085719-103086319(+)
chr12:103087845-103088445(+)
chr12:103088572-103089172(+)
chr12:103089190-103089790(+)
chr12:103096184-103096784(+)
chr12:103099010-103099610(+)
chr12:103101780-103102380(+)
chr12:103104303-103104903(+)
chr12:103106570-103107170(+)
chr12:103107630-103108230(+)
chr12:103108270-103108870(+)
chr12:103112910-103113510(+)
chr12:103115974-103116574(+)
chr12:103120457-103121057(+)
chr12:103122230-103122830(+)
chr12:103122678-103123278(+)
chr12:103123135-103123735(+)
chr12:103124677-103125277(+)
chr12:103125323-103125923(+)
chr12:103125933-103126533(+)
chr12:103128817-103129417(+)
chr12:103133380-103133980(+)
chr12:103134200-103134800(+)
chr12:103136255-103136855(+)
chr12:103139030-103139630(+)
chr12:103139792-103140392(+)
chr12:103140744-103141344(+)
chr12:103142290-103142890(+)
chr12:103147493-103148093(+)
chr12:103148930-103149530(+)
chr12:103150234-103150834(+)
chr12:103151174-103151774(+)
chr12:103152203-103152803(+)
chr12:103153053-103153653(+)
chr12:103154770-103155370(+)
chr12:103156730-103157330(+)
chr12:103157162-103157762(+)
chr12:103157800-103158400(+)
chr12:103159459-103160059(+)
chr12:103160820-103161420(+)
chr12:103161370-103161970(+)
chr12:103163212-103163812(+)
chr12:103173070-103173670(+)
chr12:103174030-103174630(+)
chr12:103174870-103175470(+)
chr12:103181635-103182235(+)
chr12:103186850-103187450(+)
chr12:103189107-103189707(+)
chr12:103190320-103190920(+)
chr12:103191224-103191824(+)
chr12:103192060-103192660(+)
chr12:103192814-103193414(+)
chr12:103194249-103194849(+)
chr12:103195070-103195670(+)
chr12:103197930-103198530(+)
chr12:103198440-103199040(+)
chr12:103199350-103199950(+)
chr12:103199825-103200425(+)
chr12:103200263-103200863(+)
chr12:103200670-103201270(+)
chr12:103201570-103202170(+)
chr12:103202065-103202665(+)
chr12:103202530-103203130(+)
chr12:103203590-103204190(+)
chr12:103204791-103205391(+)
chr12:103206020-103206620(+)
chr12:103206840-103207440(+)
chr12:103207570-103208170(+)
chr12:103208090-103208690(+)
chr12:103208502-103209102(+)
chr12:103209150-103209750(+)
chr12:103209587-103210187(+)
chr12:103210495-103211095(+)
chr12:103215280-103215880(+)
chr12:103217610-103218210(+)
chr12:103218125-103218725(+)
chr12:103218721-103219321(+)
chr12:103219775-103220375(+)
chr12:103227759-103228359(+)
chr12:103229750-103230350(+)
chr12:103231690-103232290(+)
chr12:103232890-103233490(+)
chr12:103233730-103234330(+)
chr12:103235530-103236130(+)
chr12:103240796-103241396(+)
chr12:103242522-103243122(+)
chr12:103243360-103243960(+)
chr12:103245050-103245650(+)
chr12:103245605-103246205(+)
chr12:103246010-103246610(+)
chr12:103248400-103249000(+)
chr12:103251470-103252070(+)
chr12:103258710-103259310(+)
chr12:103259650-103260250(+)
chr12:103263240-103263840(+)
chr12:103266843-103267443(+)
chr12:103267900-103268500(+)
chr12:103268398-103268998(+)
chr12:103268855-103269455(+)
chr12:103269925-103270525(+)
chr12:103270554-103271154(+)
chr12:103272814-103273414(+)
chr12:103276891-103277491(+)
chr12:103278230-103278830(+)
chr12:103279057-103279657(+)
chr12:103282193-103282793(+)
chr12:103285469-103286069(+)
chr12:103289728-103290328(+)
chr12:103291716-103292316(+)
chr12:103292702-103293302(+)
chr12:103293580-103294180(+)
chr12:103297216-103297816(+)
chr12:103300210-103300810(+)
chr12:103307421-103308021(+)
chr12:103308322-103308922(+)
chr12:103310533-103311133(+)
chr12:103310988-103311588(+)
chr12:103311720-103312320(+)
chr12:103312514-103313114(+)
chr12:103313355-103313955(+)
chr12:103313969-103314569(+)
chr12:103314930-103315530(+)
chr12:103318710-103319310(+)
chr12:103319320-103319920(+)
chr12:103320830-103321430(+)
chr12:103325130-103325730(+)
chr12:103326880-103327480(+)
chr12:103330415-103331015(+)
chr12:103332730-103333330(+)
chr12:103333488-103334088(+)
chr12:103339743-103340343(+)
chr12:103342526-103343126(+)
chr12:103343035-103343635(+)
chr12:103344002-103344602(+)
chr12:103344610-103345210(+)
chr12:103345650-103346250(+)
chr12:103347125-103347725(+)
chr12:103347764-103348364(+)
chr12:103349303-103349903(+)
chr12:103349990-103350590(+)
chr12:103350560-103351160(+)
chr12:103351248-103351848(+)
chr12:103351974-103352574(+)
chr12:103352697-103353297(+)
chr12:103353113-103353713(+)
chr12:103353735-103354335(+)
chr12:103354470-103355070(+)
chr12:103354876-103355476(+)
chr12:103355658-103356258(+)
chr12:103356484-103357084(+)
chr12:103357265-103357865(+)
chr12:103357935-103358535(+)
chr12:103358524-103359124(+)
chr12:103359088-103359688(+)
chr12:103360148-103360748(+)
chr12:103364479-103365079(+)
chr12:103370329-103370929(+)
chr12:103371871-103372471(+)
chr12:103382250-103382850(+)
chr12:103384194-103384794(+)
chr12:103385951-103386551(+)
chr12:103386538-103387138(+)
chr12:103387115-103387715(+)
chr12:103398535-103399135(+)
chr12:103404263-103404863(+)
chr12:103405015-103405615(+)
chr12:103405811-103406411(+)
chr12:103406547-103407147(+)
chr12:103407091-103407691(+)
chr12:103407591-103408191(+)
chr12:103408335-103408935(+)
chr12:103410070-103410670(+)
chr12:103411318-103411918(+)
chr12:103414590-103415190(+)
chr12:103415459-103416059(+)
chr12:103416890-103417490(+)
chr12:103419050-103419650(+)
chr12:103420380-103420980(+)
chr12:103421475-103422075(+)
chr12:103422890-103423490(+)
chr12:103425423-103426023(+)
chr12:103425963-103426563(+)
chr12:103428220-103428820(+)
chr12:103430374-103430974(+)
chr12:103431475-103432075(+)
chr12:103437324-103437924(+)
chr12:103437880-103438480(+)
chr12:103438550-103439150(+)
chr12:103439685-103440285(+)
chr12:103441293-103441893(+)
chr12:103443424-103444024(+)
chr12:103443981-103444581(+)
chr12:103444910-103445510(+)
chr12:103453090-103453690(+)
chr12:103454530-103455130(+)
chr12:103457209-103457809(+)
chr12:103460550-103461150(+)
chr12:103463450-103464050(+)
chr12:103467280-103467880(+)
chr12:103471110-103471710(+)
chr12:103473110-103473710(+)
chr12:103477010-103477610(+)
chr12:103477530-103478130(+)
chr12:103479200-103479800(+)
chr12:103480350-103480950(+)
chr12:103482250-103482850(+)
chr12:103485671-103486271(+)
chr12:103487335-103487935(+)
chr12:103487975-103488575(+)
chr12:103488670-103489270(+)
chr12:103490419-103491019(+)
chr12:103491098-103491698(+)
chr12:103491595-103492195(+)
chr12:103493953-103494553(+)
chr12:103495095-103495695(+)
chr12:103495950-103496550(+)
chr12:103499584-103500184(+)
chr12:103501670-103502270(+)
chr12:103502925-103503525(+)
chr12:103503542-103504142(+)
chr12:103504390-103504990(+)
chr12:103505581-103506181(+)
chr12:103508266-103508866(+)
chr12:103510355-103510955(+)
chr12:103510966-103511566(+)
chr12:103512972-103513572(+)
chr12:103515135-103515735(+)
chr12:103515650-103516250(+)
chr12:103516770-103517370(+)
chr12:103522741-103523341(+)
chr12:103523275-103523875(+)
chr12:103526570-103527170(+)
chr12:103527941-103528541(+)
chr12:103532230-103532830(+)
chr12:103533436-103534036(+)
chr12:103533963-103534563(+)
chr12:103534534-103535134(+)
chr12:103536015-103536615(+)
chr12:103536718-103537318(+)
chr12:103537952-103538552(+)
chr12:103541430-103542030(+)
chr12:103543080-103543680(+)
chr12:103545430-103546030(+)
chr12:103548330-103548930(+)
chr12:103554330-103554930(+)
chr12:103555402-103556002(+)
chr12:103556010-103556610(+)
chr12:103556590-103557190(+)
chr12:103559390-103559990(+)
chr12:103560670-103561270(+)
chr12:103565330-103565930(+)
chr12:103567496-103568096(+)
chr12:103568010-103568610(+)
chr12:103568870-103569470(+)
chr12:103569371-103569971(+)
chr12:103570823-103571423(+)
chr12:103571312-103571912(+)
chr12:103572122-103572722(+)
chr12:103573275-103573875(+)
chr12:103573990-103574590(+)
chr12:103575121-103575721(+)
chr12:103575862-103576462(+)
chr12:103578730-103579330(+)
chr12:103580789-103581389(+)
chr12:103591546-103592146(+)
chr12:103592181-103592781(+)
chr12:103596100-103596700(+)
chr12:103599598-103600198(+)
chr12:103601576-103602176(+)
chr12:103603158-103603758(+)
chr12:103610910-103611510(+)
chr12:103611410-103612010(+)
chr12:103614235-103614835(+)
chr12:103615390-103615990(+)
chr12:103618810-103619410(+)
chr12:103620120-103620720(+)
chr12:103621550-103622150(+)
chr12:103622770-103623370(+)
chr12:103628700-103629300(+)
chr12:103629850-103630450(+)
chr12:103630830-103631430(+)
chr12:103633816-103634416(+)
chr12:103634918-103635518(+)
chr12:103635550-103636150(+)
chr12:103638270-103638870(+)
chr12:103640137-103640737(+)
chr12:103642210-103642810(+)
chr12:103643265-103643865(+)
chr12:103653920-103654520(+)
chr12:103662588-103663188(+)
chr12:103663617-103664217(+)
chr12:103666528-103667128(+)
chr12:103667382-103667982(+)
chr12:103673121-103673721(+)
chr12:103675793-103676393(+)
chr12:103677622-103678222(+)
chr12:103678505-103679105(+)
chr12:103681690-103682290(+)
chr12:103683570-103684170(+)
chr12:103686770-103687370(+)
chr12:103688790-103689390(+)
chr12:103693375-103693975(+)
chr12:103694475-103695075(+)
chr12:103695093-103695693(+)
chr12:103695742-103696342(+)
chr12:103697370-103697970(+)
chr12:103699455-103700055(+)
chr12:103700487-103701087(+)
chr12:103702205-103702805(+)
chr12:103702615-103703215(+)
chr12:103704519-103705119(+)
chr12:103706590-103707190(+)
chr12:103707562-103708162(+)
chr12:103712325-103712925(+)
chr12:103713565-103714165(+)
chr12:103719310-103719910(+)
chr12:103719853-103720453(+)
chr12:103721367-103721967(+)
chr12:103725274-103725874(+)
chr12:103726609-103727209(+)
chr12:103727348-103727948(+)
chr12:103728159-103728759(+)
chr12:103728606-103729206(+)
chr12:103729107-103729707(+)
chr12:103730800-103731400(+)
chr12:103732073-103732673(+)
chr12:103736271-103736871(+)
chr12:103737675-103738275(+)
chr12:103738365-103738965(+)
chr12:103742630-103743230(+)
chr12:103743790-103744390(+)
chr12:103745150-103745750(+)
chr12:103746390-103746990(+)
chr12:103751915-103752515(+)
chr12:103753070-103753670(+)
chr12:103753705-103754305(+)
chr12:103759540-103760140(+)
chr12:103763554-103764154(+)
chr12:103766846-103767446(+)
chr12:103767530-103768130(+)
chr12:103769818-103770418(+)
chr12:103770830-103771430(+)
chr12:103771370-103771970(+)
chr12:103773337-103773937(+)
chr12:103775030-103775630(+)
chr12:103777910-103778510(+)
chr12:103779906-103780506(+)
chr12:103781062-103781662(+)
chr12:103781730-103782330(+)
chr12:103784490-103785090(+)
chr12:103786403-103787003(+)
chr12:103788230-103788830(+)
chr12:103790793-103791393(+)
chr12:103791194-103791794(+)
chr12:103793270-103793870(+)
chr12:103793752-103794352(+)
chr12:103794490-103795090(+)
chr12:103795095-103795695(+)
chr12:103797045-103797645(+)
chr12:103798554-103799154(+)
chr12:103801923-103802523(+)
chr12:103802823-103803423(+)
chr12:103804190-103804790(+)
chr12:103811875-103812475(+)
chr12:103812321-103812921(+)
chr12:103813191-103813791(+)
chr12:103814112-103814712(+)
chr12:103815955-103816555(+)
chr12:103816704-103817304(+)
chr12:103817128-103817728(+)
chr12:103817833-103818433(+)
chr12:103818470-103819070(+)
chr12:103818872-103819472(+)
chr12:103819757-103820357(+)
chr12:103825019-103825619(+)
chr12:103825723-103826323(+)
chr12:103827826-103828426(+)
chr12:103828340-103828940(+)
chr12:103834236-103834836(+)
chr12:103835158-103835758(+)
chr12:103835830-103836430(+)
chr12:103836532-103837132(+)
chr12:103838680-103839280(+)
chr12:103845564-103846164(+)
chr12:103848350-103848950(+)
chr12:103849058-103849658(+)
chr12:103849690-103850290(+)
chr12:103851107-103851707(+)
chr12:103851555-103852155(+)
chr12:103853070-103853670(+)
chr12:103856339-103856939(+)
chr12:103862488-103863088(+)
chr12:103863413-103864013(+)
chr12:103864333-103864933(+)
chr12:103867270-103867870(+)
chr12:103868715-103869315(+)
chr12:103873650-103874250(+)
chr12:103883122-103883722(+)
chr12:103886941-103887541(+)
chr12:103887723-103888323(+)
chr12:103888357-103888957(+)
chr12:103889026-103889626(+)
chr12:103889742-103890342(+)
chr12:103892650-103893250(+)
chr12:103893264-103893864(+)
chr12:103897516-103898116(+)
chr12:103898998-103899598(+)
chr12:103899510-103900110(+)
chr12:103901040-103901640(+)
chr12:103906610-103907210(+)
chr12:103910842-103911442(+)
chr12:103912592-103913192(+)
chr12:103916410-103917010(+)
chr12:103917470-103918070(+)
chr12:103918025-103918625(+)
chr12:103922959-103923559(+)
chr12:103923905-103924505(+)
chr12:103924414-103925014(+)
chr12:103928370-103928970(+)
chr12:103931153-103931753(+)
chr12:103932070-103932670(+)
chr12:103935600-103936200(+)
chr12:103936530-103937130(+)
chr12:103938270-103938870(+)
chr12:103939822-103940422(+)
chr12:103940584-103941184(+)
chr12:103941134-103941734(+)
chr12:103941647-103942247(+)
chr12:103942279-103942879(+)
chr12:103942946-103943546(+)
chr12:103945605-103946205(+)
chr12:103946657-103947257(+)
chr12:103950667-103951267(+)
chr12:103951311-103951911(+)
chr12:103952631-103953231(+)
chr12:103954233-103954833(+)
chr12:103954836-103955436(+)
chr12:103955475-103956075(+)
chr12:103957075-103957675(+)
chr12:103959470-103960070(+)
chr12:103960058-103960658(+)
chr12:103963055-103963655(+)
chr12:103965048-103965648(+)
chr12:103966188-103966788(+)
chr12:103966852-103967452(+)
chr12:103968290-103968890(+)
chr12:103968989-103969589(+)
chr12:103970943-103971543(+)
chr12:103972250-103972850(+)
chr12:103973694-103974294(+)
chr12:103976673-103977273(+)
chr12:103979808-103980408(+)
chr12:103982135-103982735(+)
chr12:103983058-103983658(+)
chr12:103983595-103984195(+)
chr12:103984093-103984693(+)
chr12:103985279-103985879(+)
chr12:103987130-103987730(+)
chr12:103990680-103991280(+)
chr12:103991890-103992490(+)
chr12:103992830-103993430(+)
chr12:103994621-103995221(+)
chr12:104013980-104014580(+)
chr12:104016122-104016722(+)
chr12:104020161-104020761(+)
chr12:104020610-104021210(+)
chr12:104021050-104021650(+)
chr12:104021790-104022390(+)
chr12:104023261-104023861(+)
chr12:104025590-104026190(+)
chr12:104026243-104026843(+)
chr12:104029456-104030056(+)
chr12:104030138-104030738(+)
chr12:104034205-104034805(+)
chr12:104035961-104036561(+)
chr12:104036910-104037510(+)
chr12:104038890-104039490(+)
chr12:104040470-104041070(+)
chr12:104040934-104041534(+)
chr12:104041750-104042350(+)
chr12:104043715-104044315(+)
chr12:104045430-104046030(+)
chr12:104046492-104047092(+)
chr12:104048510-104049110(+)
chr12:104049979-104050579(+)
chr12:104051002-104051602(+)
chr12:104051607-104052207(+)
chr12:104052946-104053546(+)
chr12:104054043-104054643(+)
chr12:104056638-104057238(+)
chr12:104059640-104060240(+)
chr12:104060794-104061394(+)
chr12:104063277-104063877(+)
chr12:104063986-104064586(+)
chr12:104066278-104066878(+)
chr12:104067626-104068226(+)
chr12:104069230-104069830(+)
chr12:104070586-104071186(+)
chr12:104071011-104071611(+)
chr12:104073010-104073610(+)
chr12:104073655-104074255(+)
chr12:104074398-104074998(+)
chr12:104078390-104078990(+)
chr12:104079698-104080298(+)
chr12:104080888-104081488(+)
chr12:104082101-104082701(+)
chr12:104084140-104084740(+)
chr12:104087560-104088160(+)
chr12:104088190-104088790(+)
chr12:104088697-104089297(+)
chr12:104090270-104090870(+)
chr12:104091684-104092284(+)
chr12:104092666-104093266(+)
chr12:104093305-104093905(+)
chr12:104096424-104097024(+)
chr12:104099604-104100204(+)
chr12:104100603-104101203(+)
chr12:104101233-104101833(+)
chr12:104101950-104102550(+)
chr12:104105861-104106461(+)
chr12:104106308-104106908(+)
chr12:104109177-104109777(+)
chr12:104111715-104112315(+)
chr12:104112570-104113170(+)
chr12:104113770-104114370(+)
chr12:104116495-104117095(+)
chr12:104121357-104121957(+)
chr12:104122060-104122660(+)
chr12:104123180-104123780(+)
chr12:104131530-104132130(+)
chr12:104133032-104133632(+)
chr12:104134050-104134650(+)
chr12:104134730-104135330(+)
chr12:104136146-104136746(+)
chr12:104137455-104138055(+)
chr12:104138770-104139370(+)
chr12:104139649-104140249(+)
chr12:104140702-104141302(+)
chr12:104141685-104142285(+)
chr12:104144824-104145424(+)
chr12:104145257-104145857(+)
chr12:104148165-104148765(+)
chr12:104151957-104152557(+)
chr12:104152461-104153061(+)
chr12:104153570-104154170(+)
chr12:104154965-104155565(+)
chr12:104157280-104157880(+)
chr12:104159963-104160563(+)
chr12:104162335-104162935(+)
chr12:104162805-104163405(+)
chr12:104164537-104165137(+)
chr12:104165130-104165730(+)
chr12:104166602-104167202(+)
chr12:104167277-104167877(+)
chr12:104167860-104168460(+)
chr12:104168355-104168955(+)
chr12:104168775-104169375(+)
chr12:104170150-104170750(+)
chr12:104170780-104171380(+)
chr12:104171330-104171930(+)
chr12:104172335-104172935(+)
chr12:104173501-104174101(+)
chr12:104174820-104175420(+)
chr12:104175308-104175908(+)
chr12:104176110-104176710(+)
chr12:104177370-104177970(+)
chr12:104177946-104178546(+)
chr12:104179225-104179825(+)
chr12:104180450-104181050(+)
chr12:104182590-104183190(+)
chr12:104185017-104185617(+)
chr12:104185810-104186410(+)
chr12:104187174-104187774(+)
chr12:104188345-104188945(+)
chr12:104190278-104190878(+)
chr12:104192213-104192813(+)
chr12:104193435-104194035(+)
chr12:104194018-104194618(+)
chr12:104194436-104195036(+)
chr12:104195532-104196132(+)
chr12:104195964-104196564(+)
chr12:104196445-104197045(+)
chr12:104197816-104198416(+)
chr12:104198755-104199355(+)
chr12:104199527-104200127(+)
chr12:104200013-104200613(+)
chr12:104200480-104201080(+)
chr12:104201514-104202114(+)
chr12:104202062-104202662(+)
chr12:104202894-104203494(+)
chr12:104203333-104203933(+)
chr12:104203795-104204395(+)
chr12:104205050-104205650(+)
chr12:104206522-104207122(+)
chr12:104207580-104208180(+)
chr12:104208163-104208763(+)
chr12:104208755-104209355(+)
chr12:104211500-104212100(+)
chr12:104212817-104213417(+)
chr12:104213565-104214165(+)
chr12:104214033-104214633(+)
chr12:104214670-104215270(+)
chr12:104215448-104216048(+)
chr12:104217753-104218353(+)
chr12:104218546-104219146(+)
chr12:104219790-104220390(+)
chr12:104221594-104222194(+)
chr12:104222764-104223364(+)
chr12:104223970-104224570(+)
chr12:104224570-104225170(+)
chr12:104226148-104226748(+)
chr12:104226870-104227470(+)
chr12:104227578-104228178(+)
chr12:104228550-104229150(+)
chr12:104229590-104230190(+)
chr12:104232182-104232782(+)
chr12:104232705-104233305(+)
chr12:104233520-104234120(+)
chr12:104234246-104234846(+)
chr12:104234822-104235422(+)
chr12:104235482-104236082(+)
chr12:104240203-104240803(+)
chr12:104241818-104242418(+)
chr12:104242695-104243295(+)
chr12:104244023-104244623(+)
chr12:104244778-104245378(+)
chr12:104245670-104246270(+)
chr12:104246331-104246931(+)
chr12:104249026-104249626(+)
chr12:104249753-104250353(+)
chr12:104250814-104251414(+)
chr12:104252759-104253359(+)
chr12:104253313-104253913(+)
chr12:104254090-104254690(+)
chr12:104254681-104255281(+)
chr12:104255819-104256419(+)
chr12:104258370-104258970(+)
chr12:104258956-104259556(+)
chr12:104261853-104262453(+)
chr12:104262630-104263230(+)
chr12:104264212-104264812(+)
chr12:104269370-104269970(+)
chr12:104269930-104270530(+)
chr12:104270985-104271585(+)
chr12:104271610-104272210(+)
chr12:104272196-104272796(+)
chr12:104273576-104274176(+)
chr12:104274280-104274880(+)
chr12:104274925-104275525(+)
chr12:104276213-104276813(+)
chr12:104276704-104277304(+)
chr12:104277916-104278516(+)
chr12:104278830-104279430(+)
chr12:104279660-104280260(+)
chr12:104280970-104281570(+)
chr12:104281460-104282060(+)
chr12:104282590-104283190(+)
chr12:104283260-104283860(+)
chr12:104284170-104284770(+)
chr12:104286583-104287183(+)
chr12:104291530-104292130(+)
chr12:104293950-104294550(+)
chr12:104295447-104296047(+)
chr12:104297620-104298220(+)
chr12:104298323-104298923(+)
chr12:104299628-104300228(+)
chr12:104300976-104301576(+)
chr12:104301396-104301996(+)
chr12:104302584-104303184(+)
chr12:104303471-104304071(+)
chr12:104305265-104305865(+)
chr12:104305830-104306430(+)
chr12:104306880-104307480(+)
chr12:104307337-104307937(+)
chr12:104308986-104309586(+)
chr12:104309878-104310478(+)
chr12:104317715-104318315(+)
chr12:104318949-104319549(+)
chr12:104321291-104321891(+)
chr12:104321941-104322541(+)
chr12:104322431-104323031(+)
chr12:104323159-104323759(+)
chr12:104323658-104324258(+)
chr12:104324528-104325128(+)
chr12:104325071-104325671(+)
chr12:104325580-104326180(+)
chr12:104326185-104326785(+)
chr12:104326817-104327417(+)
chr12:104327667-104328267(+)
chr12:104328570-104329170(+)
chr12:104330415-104331015(+)
chr12:104332670-104333270(+)
chr12:104336185-104336785(+)
chr12:104336735-104337335(+)
chr12:104338640-104339240(+)
chr12:104340855-104341455(+)
chr12:104341530-104342130(+)
chr12:104342810-104343410(+)
chr12:104344410-104345010(+)
chr12:104345288-104345888(+)
chr12:104346250-104346850(+)
chr12:104347990-104348590(+)
chr12:104349707-104350307(+)
chr12:104350241-104350841(+)
chr12:104350821-104351421(+)
chr12:104351263-104351863(+)
chr12:104352033-104352633(+)
chr12:104353635-104354235(+)
chr12:104354291-104354891(+)
chr12:104354930-104355530(+)
chr12:104356183-104356783(+)
chr12:104357490-104358090(+)
chr12:104358022-104358622(+)
chr12:104358671-104359271(+)
chr12:104359437-104360037(+)
chr12:104360487-104361087(+)
chr12:104361630-104362230(+)
chr12:104362030-104362630(+)
chr12:104363028-104363628(+)
chr12:104363870-104364470(+)
chr12:104365947-104366547(+)
chr12:104367586-104368186(+)
chr12:104369016-104369616(+)
chr12:104372252-104372852(+)
chr12:104380444-104381044(+)
chr12:104385130-104385730(+)
chr12:104385620-104386220(+)
chr12:104386330-104386930(+)
chr12:104387898-104388498(+)
chr12:104388900-104389500(+)
chr12:104391004-104391604(+)
chr12:104391515-104392115(+)
chr12:104392615-104393215(+)
chr12:104393250-104393850(+)
chr12:104394734-104395334(+)
chr12:104396371-104396971(+)
chr12:104397265-104397865(+)
chr12:104400026-104400626(+)
chr12:104400566-104401166(+)
chr12:104402170-104402770(+)
chr12:104403836-104404436(+)
chr12:104404340-104404940(+)
chr12:104404945-104405545(+)
chr12:104405971-104406571(+)
chr12:104411870-104412470(+)
chr12:104414460-104415060(+)
chr12:104416447-104417047(+)
chr12:104419442-104420042(+)
chr12:104420675-104421275(+)
chr12:104421730-104422330(+)
chr12:104424241-104424841(+)
chr12:104435190-104435790(+)
chr12:104436210-104436810(+)
chr12:104436793-104437393(+)
chr12:104439078-104439678(+)
chr12:104440010-104440610(+)
chr12:104441752-104442352(+)
chr12:104442497-104443097(+)
chr12:104443089-104443689(+)
chr12:104443586-104444186(+)
chr12:104444039-104444639(+)
chr12:104448522-104449122(+)
chr12:104449015-104449615(+)
chr12:104449665-104450265(+)
chr12:104450220-104450820(+)
chr12:104451373-104451973(+)
chr12:104452480-104453080(+)
chr12:104453330-104453930(+)
chr12:104454035-104454635(+)
chr12:104454482-104455082(+)
chr12:104456954-104457554(+)
chr12:104457544-104458144(+)
chr12:104458012-104458612(+)
chr12:104458682-104459282(+)
chr12:104459121-104459721(+)
chr12:104460231-104460831(+)
chr12:104463370-104463970(+)
chr12:104463962-104464562(+)
chr12:104465710-104466310(+)
chr12:104467340-104467940(+)
chr12:104472812-104473412(+)
chr12:104477800-104478400(+)
chr12:104478655-104479255(+)
chr12:104484430-104485030(+)
chr12:104485406-104486006(+)
chr12:104487450-104488050(+)
chr12:104488002-104488602(+)
chr12:104488919-104489519(+)
chr12:104493848-104494448(+)
chr12:104495530-104496130(+)
chr12:104499163-104499763(+)
chr12:104500565-104501165(+)
chr12:104501075-104501675(+)
chr12:104502350-104502950(+)
chr12:104502830-104503430(+)
chr12:104504175-104504775(+)
chr12:104504840-104505440(+)
chr12:104506190-104506790(+)
chr12:104507818-104508418(+)
chr12:104508598-104509198(+)
chr12:104509328-104509928(+)
chr12:104511403-104512003(+)
chr12:104512310-104512910(+)
chr12:104514290-104514890(+)
chr12:104514705-104515305(+)
chr12:104515190-104515790(+)
chr12:104515977-104516577(+)
chr12:104517102-104517702(+)
chr12:104517588-104518188(+)
chr12:104520250-104520850(+)
chr12:104520690-104521290(+)
chr12:104524511-104525111(+)
chr12:104525270-104525870(+)
chr12:104526165-104526765(+)
chr12:104526932-104527532(+)
chr12:104527592-104528192(+)
chr12:104528687-104529287(+)
chr12:104529735-104530335(+)
chr12:104530271-104530871(+)
chr12:104530829-104531429(+)
chr12:104531684-104532284(+)
chr12:104532421-104533021(+)
chr12:104533960-104534560(+)
chr12:104534670-104535270(+)
chr12:104535245-104535845(+)
chr12:104536036-104536636(+)
chr12:104537510-104538110(+)
chr12:104539412-104540012(+)
chr12:104540992-104541592(+)
chr12:104544080-104544680(+)
chr12:104546348-104546948(+)
chr12:104548039-104548639(+)
chr12:104548468-104549068(+)
chr12:104548873-104549473(+)
chr12:104549425-104550025(+)
chr12:104549835-104550435(+)
chr12:104556681-104557281(+)
chr12:104557317-104557917(+)
chr12:104558302-104558902(+)
chr12:104559550-104560150(+)
chr12:104560129-104560729(+)
chr12:104561750-104562350(+)
chr12:104565638-104566238(+)
chr12:104566196-104566796(+)
chr12:104567415-104568015(+)
chr12:104569003-104569603(+)
chr12:104569513-104570113(+)
chr12:104570215-104570815(+)
chr12:104570795-104571395(+)
chr12:104571250-104571850(+)
chr12:104571674-104572274(+)
chr12:104574093-104574693(+)
chr12:104574974-104575574(+)
chr12:104575810-104576410(+)
chr12:104576699-104577299(+)
chr12:104579570-104580170(+)
chr12:104581059-104581659(+)
chr12:104581481-104582081(+)
chr12:104583872-104584472(+)
chr12:104586320-104586920(+)
chr12:104590945-104591545(+)
chr12:104593610-104594210(+)
chr12:104594877-104595477(+)
chr12:104595420-104596020(+)
chr12:104598344-104598944(+)
chr12:104601295-104601895(+)
chr12:104602958-104603558(+)
chr12:104606191-104606791(+)
chr12:104607583-104608183(+)
chr12:104608120-104608720(+)
chr12:104609327-104609927(+)
chr12:104609970-104610570(+)
chr12:104610399-104610999(+)
chr12:104612507-104613107(+)
chr12:104613084-104613684(+)
chr12:104613645-104614245(+)
chr12:104614414-104615014(+)
chr12:104615595-104616195(+)
chr12:104616235-104616835(+)
chr12:104616810-104617410(+)
chr12:104617310-104617910(+)
chr12:104620354-104620954(+)
chr12:104624253-104624853(+)
chr12:104626270-104626870(+)
chr12:104628622-104629222(+)
chr12:104630830-104631430(+)
chr12:104636410-104637010(+)
chr12:104637242-104637842(+)
chr12:104641251-104641851(+)
chr12:104642100-104642700(+)
chr12:104642670-104643270(+)
chr12:104643448-104644048(+)
chr12:104644484-104645084(+)
chr12:104645945-104646545(+)
chr12:104647045-104647645(+)
chr12:104648805-104649405(+)
chr12:104649680-104650280(+)
chr12:104650175-104650775(+)
chr12:104651310-104651910(+)
chr12:104652137-104652737(+)
chr12:104655910-104656510(+)
chr12:104656700-104657300(+)
chr12:104657339-104657939(+)
chr12:104657830-104658430(+)
chr12:104658370-104658970(+)
chr12:104658968-104659568(+)
chr12:104659490-104660090(+)
chr12:104660070-104660670(+)
chr12:104660705-104661305(+)
chr12:104661330-104661930(+)
chr12:104663030-104663630(+)
chr12:104664040-104664640(+)
chr12:104664710-104665310(+)
chr12:104665368-104665968(+)
chr12:104665836-104666436(+)
chr12:104666602-104667202(+)
chr12:104667150-104667750(+)
chr12:104669394-104669994(+)
chr12:104670026-104670626(+)
chr12:104670660-104671260(+)
chr12:104671068-104671668(+)
chr12:104671510-104672110(+)
chr12:104672902-104673502(+)
chr12:104673855-104674455(+)
chr12:104674405-104675005(+)
chr12:104675309-104675909(+)
chr12:104675758-104676358(+)
chr12:104676164-104676764(+)
chr12:104676730-104677330(+)
chr12:104677910-104678510(+)
chr12:104679010-104679610(+)
chr12:104679839-104680439(+)
chr12:104680546-104681146(+)
chr12:104681180-104681780(+)
chr12:104681955-104682555(+)
chr12:104682393-104682993(+)
chr12:104683018-104683618(+)
chr12:104683454-104684054(+)
chr12:104684053-104684653(+)
chr12:104684526-104685126(+)
chr12:104685786-104686386(+)
chr12:104686662-104687262(+)
chr12:104687828-104688428(+)
chr12:104688949-104689549(+)
chr12:104689652-104690252(+)
chr12:104690347-104690947(+)
chr12:104691386-104691986(+)
chr12:104692515-104693115(+)
chr12:104693669-104694269(+)
chr12:104694205-104694805(+)
chr12:104694628-104695228(+)
chr12:104695725-104696325(+)
chr12:104696456-104697056(+)
chr12:104697202-104697802(+)
chr12:104698093-104698693(+)
chr12:104699930-104700530(+)
chr12:104700956-104701556(+)
chr12:104701809-104702409(+)
chr12:104704860-104705460(+)
chr12:104705970-104706570(+)
chr12:104707860-104708460(+)
chr12:104709335-104709935(+)
chr12:104710735-104711335(+)
chr12:104712305-104712905(+)
chr12:104713155-104713755(+)
chr12:104713672-104714272(+)
chr12:104723348-104723948(+)
chr12:104723810-104724410(+)
chr12:104727150-104727750(+)
chr12:104727670-104728270(+)
chr12:104728256-104728856(+)
chr12:104733318-104733918(+)
chr12:104733886-104734486(+)
chr12:104734680-104735280(+)
chr12:104735184-104735784(+)
chr12:104735883-104736483(+)
chr12:104736450-104737050(+)
chr12:104738854-104739454(+)
chr12:104741096-104741696(+)
chr12:104742415-104743015(+)
chr12:104743395-104743995(+)
chr12:104744255-104744855(+)
chr12:104744930-104745530(+)
chr12:104745835-104746435(+)
chr12:104746630-104747230(+)
chr12:104747414-104748014(+)
chr12:104748100-104748700(+)
chr12:104748742-104749342(+)
chr12:104749274-104749874(+)
chr12:104749836-104750436(+)
chr12:104750371-104750971(+)
chr12:104751006-104751606(+)
chr12:104751495-104752095(+)
chr12:104752043-104752643(+)
chr12:104752475-104753075(+)
chr12:104753060-104753660(+)
chr12:104753838-104754438(+)
chr12:104754925-104755525(+)
chr12:104755350-104755950(+)
chr12:104756890-104757490(+)
chr12:104760812-104761412(+)
chr12:104761316-104761916(+)
chr12:104763425-104764025(+)
chr12:104764270-104764870(+)
chr12:104765041-104765641(+)
chr12:104765757-104766357(+)
chr12:104766628-104767228(+)
chr12:104767745-104768345(+)
chr12:104768324-104768924(+)
chr12:104769513-104770113(+)
chr12:104770534-104771134(+)
chr12:104770935-104771535(+)
chr12:104775507-104776107(+)
chr12:104775987-104776587(+)
chr12:104778158-104778758(+)
chr12:104780115-104780715(+)
chr12:104780889-104781489(+)
chr12:104788690-104789290(+)
chr12:104789870-104790470(+)
chr12:104793420-104794020(+)
chr12:104795130-104795730(+)
chr12:104796570-104797170(+)
chr12:104798605-104799205(+)
chr12:104799715-104800315(+)
chr12:104801759-104802359(+)
chr12:104802256-104802856(+)
chr12:104804023-104804623(+)
chr12:104804463-104805063(+)
chr12:104805593-104806193(+)
chr12:104806423-104807023(+)
chr12:104808192-104808792(+)
chr12:104808644-104809244(+)
chr12:104809230-104809830(+)
chr12:104809830-104810430(+)
chr12:104810323-104810923(+)
chr12:104814551-104815151(+)
chr12:104815030-104815630(+)
chr12:104816131-104816731(+)
chr12:104816934-104817534(+)
chr12:104817506-104818106(+)
chr12:104819374-104819974(+)
chr12:104820154-104820754(+)
chr12:104820637-104821237(+)
chr12:104821190-104821790(+)
chr12:104830605-104831205(+)
chr12:104831909-104832509(+)
chr12:104832697-104833297(+)
chr12:104835340-104835940(+)
chr12:104837723-104838323(+)
chr12:104838715-104839315(+)
chr12:104840714-104841314(+)
chr12:104842045-104842645(+)
chr12:104845926-104846526(+)
chr12:104848670-104849270(+)
chr12:104849182-104849782(+)
chr12:104849750-104850350(+)
chr12:104850318-104850918(+)
chr12:104850975-104851575(+)
chr12:104851467-104852067(+)
chr12:104851965-104852565(+)
chr12:104852490-104853090(+)
chr12:104853006-104853606(+)
chr12:104853715-104854315(+)
chr12:104854810-104855410(+)
chr12:104856698-104857298(+)
chr12:104858636-104859236(+)
chr12:104859132-104859732(+)
chr12:104860095-104860695(+)
chr12:104860527-104861127(+)
chr12:104861133-104861733(+)
chr12:104862050-104862650(+)
chr12:104862796-104863396(+)
chr12:104863212-104863812(+)
chr12:104863910-104864510(+)
chr12:104864490-104865090(+)
chr12:104867077-104867677(+)
chr12:104868982-104869582(+)
chr12:104871419-104872019(+)
chr12:104872047-104872647(+)
chr12:104873402-104874002(+)
chr12:104874532-104875132(+)
chr12:104875820-104876420(+)
chr12:104876440-104877040(+)
chr12:104879288-104879888(+)
chr12:104880007-104880607(+)
chr12:104880725-104881325(+)
chr12:104881915-104882515(+)
chr12:104883934-104884534(+)
chr12:104884545-104885145(+)
chr12:104887082-104887682(+)
chr12:104887971-104888571(+)
chr12:104888522-104889122(+)
chr12:104889453-104890053(+)
chr12:104890054-104890654(+)
chr12:104891241-104891841(+)
chr12:104891978-104892578(+)
chr12:104892810-104893410(+)
chr12:104893554-104894154(+)
chr12:104894295-104894895(+)
chr12:104895247-104895847(+)
chr12:104895941-104896541(+)
chr12:104896973-104897573(+)
chr12:104897809-104898409(+)
chr12:104898570-104899170(+)
chr12:104899030-104899630(+)
chr12:104900306-104900906(+)
chr12:104900738-104901338(+)
chr12:104901291-104901891(+)
chr12:104901771-104902371(+)
chr12:104903866-104904466(+)
chr12:104904763-104905363(+)
chr12:104905190-104905790(+)
chr12:104906650-104907250(+)
chr12:104907306-104907906(+)
chr12:104908095-104908695(+)
chr12:104909509-104910109(+)
chr12:104910365-104910965(+)
chr12:104912893-104913493(+)
chr12:104913460-104914060(+)
chr12:104914240-104914840(+)
chr12:104915330-104915930(+)
chr12:104915895-104916495(+)
chr12:104916967-104917567(+)
chr12:104917685-104918285(+)
chr12:104919966-104920566(+)
chr12:104920451-104921051(+)
chr12:104920888-104921488(+)
chr12:104921335-104921935(+)
chr12:104922902-104923502(+)
chr12:104924239-104924839(+)
chr12:104925370-104925970(+)
chr12:104926814-104927414(+)
chr12:104927240-104927840(+)
chr12:104928089-104928689(+)
chr12:104928630-104929230(+)
chr12:104929107-104929707(+)
chr12:104930518-104931118(+)
chr12:104931695-104932295(+)
chr12:104932610-104933210(+)
chr12:104934174-104934774(+)
chr12:104934602-104935202(+)
chr12:104936950-104937550(+)
chr12:104938504-104939104(+)
chr12:104940262-104940862(+)
chr12:104940833-104941433(+)
chr12:104941720-104942320(+)
chr12:104943465-104944065(+)
chr12:104944215-104944815(+)
chr12:104945050-104945650(+)
chr12:104949278-104949878(+)
chr12:104951103-104951703(+)
chr12:104954530-104955130(+)
chr12:104957015-104957615(+)
chr12:104957890-104958490(+)
chr12:104958630-104959230(+)
chr12:104959486-104960086(+)
chr12:104960081-104960681(+)
chr12:104961840-104962440(+)
chr12:104962894-104963494(+)
chr12:104963423-104964023(+)
chr12:104963845-104964445(+)
chr12:104964295-104964895(+)
chr12:104965086-104965686(+)
chr12:104968444-104969044(+)
chr12:104969193-104969793(+)
chr12:104970010-104970610(+)
chr12:104970593-104971193(+)
chr12:104971255-104971855(+)
chr12:104971660-104972260(+)
chr12:104972118-104972718(+)
chr12:104972643-104973243(+)
chr12:104973292-104973892(+)
chr12:104973743-104974343(+)
chr12:104974755-104975355(+)
chr12:104975182-104975782(+)
chr12:104975835-104976435(+)
chr12:104976398-104976998(+)
chr12:104976986-104977586(+)
chr12:104977595-104978195(+)
chr12:104979350-104979950(+)
chr12:104980091-104980691(+)
chr12:104982098-104982698(+)
chr12:104982785-104983385(+)
chr12:104983709-104984309(+)
chr12:104985140-104985740(+)
chr12:104986655-104987255(+)
chr12:104987082-104987682(+)
chr12:104989295-104989895(+)
chr12:104989791-104990391(+)
chr12:104990730-104991330(+)
chr12:104991498-104992098(+)
chr12:104992473-104993073(+)
chr12:104993255-104993855(+)
chr12:104993831-104994431(+)
chr12:104995008-104995608(+)
chr12:104995630-104996230(+)
chr12:104996095-104996695(+)
chr12:104996588-104997188(+)
chr12:104997204-104997804(+)
chr12:104997752-104998352(+)
chr12:104998178-104998778(+)
chr12:104999222-104999822(+)
chr12:105000064-105000664(+)
chr12:105000890-105001490(+)
chr12:105002265-105002865(+)
chr12:105002676-105003276(+)
chr12:105003123-105003723(+)
chr12:105003630-105004230(+)
chr12:105004142-105004742(+)
chr12:105005763-105006363(+)
chr12:105006202-105006802(+)
chr12:105008815-105009415(+)
chr12:105010406-105011006(+)
chr12:105010910-105011510(+)
chr12:105012383-105012983(+)
chr12:105012993-105013593(+)
chr12:105013860-105014460(+)
chr12:105014608-105015208(+)
chr12:105016599-105017199(+)
chr12:105017584-105018184(+)
chr12:105019741-105020341(+)
chr12:105021789-105022389(+)
chr12:105024022-105024622(+)
chr12:105024523-105025123(+)
chr12:105025550-105026150(+)
chr12:105025980-105026580(+)
chr12:105026483-105027083(+)
chr12:105027335-105027935(+)
chr12:105027810-105028410(+)
chr12:105029010-105029610(+)
chr12:105031296-105031896(+)
chr12:105032378-105032978(+)
chr12:105033151-105033751(+)
chr12:105034435-105035035(+)
chr12:105034850-105035450(+)
chr12:105035595-105036195(+)
chr12:105036959-105037559(+)
chr12:105037492-105038092(+)
chr12:105038044-105038644(+)
chr12:105038875-105039475(+)
chr12:105041540-105042140(+)
chr12:105042489-105043089(+)
chr12:105042930-105043530(+)
chr12:105043605-105044205(+)
chr12:105044273-105044873(+)
chr12:105045998-105046598(+)
chr12:105047384-105047984(+)
chr12:105048391-105048991(+)
chr12:105048880-105049480(+)
chr12:105050073-105050673(+)
chr12:105050595-105051195(+)
chr12:105055908-105056508(+)
chr12:105056540-105057140(+)
chr12:105057437-105058037(+)
chr12:105058025-105058625(+)
chr12:105058980-105059580(+)
chr12:105060355-105060955(+)
chr12:105060812-105061412(+)
chr12:105061235-105061835(+)
chr12:105061965-105062565(+)
chr12:105062781-105063381(+)
chr12:105063577-105064177(+)
chr12:105064070-105064670(+)
chr12:105064649-105065249(+)
chr12:105065365-105065965(+)
chr12:105066174-105066774(+)
chr12:105067492-105068092(+)
chr12:105070330-105070930(+)
chr12:105071249-105071849(+)
chr12:105073165-105073765(+)
chr12:105073761-105074361(+)
chr12:105074900-105075500(+)
chr12:105075970-105076570(+)
chr12:105076570-105077170(+)
chr12:105077466-105078066(+)
chr12:105078532-105079132(+)
chr12:105079870-105080470(+)
chr12:105081462-105082062(+)
chr12:105083324-105083924(+)
chr12:105085619-105086219(+)
chr12:105087797-105088397(+)
chr12:105088377-105088977(+)
chr12:105089221-105089821(+)
chr12:105090395-105090995(+)
chr12:105090855-105091455(+)
chr12:105091358-105091958(+)
chr12:105091855-105092455(+)
chr12:105092535-105093135(+)
chr12:105093374-105093974(+)
chr12:105095433-105096033(+)
chr12:105096355-105096955(+)
chr12:105097140-105097740(+)
chr12:105097957-105098557(+)
chr12:105100849-105101449(+)
chr12:105102584-105103184(+)
chr12:105103502-105104102(+)
chr12:105104691-105105291(+)
chr12:105106132-105106732(+)
chr12:105106642-105107242(+)
chr12:105107127-105107727(+)
chr12:105109332-105109932(+)
chr12:105112222-105112822(+)
chr12:105113562-105114162(+)
chr12:105114120-105114720(+)
chr12:105115429-105116029(+)
chr12:105116375-105116975(+)
chr12:105116995-105117595(+)
chr12:105117517-105118117(+)
chr12:105118135-105118735(+)
chr12:105118730-105119330(+)
chr12:105119495-105120095(+)
chr12:105120253-105120853(+)
chr12:105121315-105121915(+)
chr12:105121736-105122336(+)
chr12:105122820-105123420(+)
chr12:105124434-105125034(+)
chr12:105126635-105127235(+)
chr12:105127359-105127959(+)
chr12:105128283-105128883(+)
chr12:105129520-105130120(+)
chr12:105129969-105130569(+)
chr12:105130393-105130993(+)
chr12:105130994-105131594(+)
chr12:105131402-105132002(+)
chr12:105132048-105132648(+)
chr12:105132480-105133080(+)
chr12:105134375-105134975(+)
chr12:105135418-105136018(+)
chr12:105136213-105136813(+)
chr12:105136787-105137387(+)
chr12:105137843-105138443(+)
chr12:105139740-105140340(+)
chr12:105140690-105141290(+)
chr12:105141590-105142190(+)
chr12:105142058-105142658(+)
chr12:105142490-105143090(+)
chr12:105143283-105143883(+)
chr12:105143724-105144324(+)
chr12:105144726-105145326(+)
chr12:105145266-105145866(+)
chr12:105146495-105147095(+)
chr12:105150915-105151515(+)
chr12:105152835-105153435(+)
chr12:105154158-105154758(+)
chr12:105154690-105155290(+)
chr12:105156869-105157469(+)
chr12:105158336-105158936(+)
chr12:105160946-105161546(+)
chr12:105161686-105162286(+)
chr12:105162877-105163477(+)
chr12:105163795-105164395(+)
chr12:105167675-105168275(+)
chr12:105169267-105169867(+)
chr12:105172776-105173376(+)
chr12:105174090-105174690(+)
chr12:105174930-105175530(+)
chr12:105178275-105178875(+)
chr12:105179564-105180164(+)
chr12:105180070-105180670(+)
chr12:105180638-105181238(+)
chr12:105182539-105183139(+)
chr12:105184163-105184763(+)
chr12:105185730-105186330(+)
chr12:105186284-105186884(+)
chr12:105186965-105187565(+)
chr12:105189150-105189750(+)
chr12:105189563-105190163(+)
chr12:105189987-105190587(+)
chr12:105193155-105193755(+)
chr12:105193575-105194175(+)
chr12:105194680-105195280(+)
chr12:105195923-105196523(+)
chr12:105198868-105199468(+)
chr12:105203459-105204059(+)
chr12:105209810-105210410(+)
chr12:105210711-105211311(+)
chr12:105213290-105213890(+)
chr12:105215290-105215890(+)
chr12:105217669-105218269(+)
chr12:105218111-105218711(+)
chr12:105219060-105219660(+)
chr12:105219900-105220500(+)
chr12:105221266-105221866(+)
chr12:105222830-105223430(+)
chr12:105226532-105227132(+)
chr12:105227530-105228130(+)
chr12:105228300-105228900(+)
chr12:105228822-105229422(+)
chr12:105231050-105231650(+)
chr12:105231810-105232410(+)
chr12:105236545-105237145(+)
chr12:105239625-105240225(+)
chr12:105240054-105240654(+)
chr12:105241610-105242210(+)
chr12:105242370-105242970(+)
chr12:105243040-105243640(+)
chr12:105243530-105244130(+)
chr12:105244515-105245115(+)
chr12:105245766-105246366(+)
chr12:105246622-105247222(+)
chr12:105247210-105247810(+)
chr12:105248370-105248970(+)
chr12:105249255-105249855(+)
chr12:105249770-105250370(+)
chr12:105250374-105250974(+)
chr12:105251793-105252393(+)
chr12:105252361-105252961(+)
chr12:105252830-105253430(+)
chr12:105253630-105254230(+)
chr12:105254180-105254780(+)
chr12:105255210-105255810(+)
chr12:105257228-105257828(+)
chr12:105258626-105259226(+)
chr12:105259350-105259950(+)
chr12:105259966-105260566(+)
chr12:105260930-105261530(+)
chr12:105262730-105263330(+)
chr12:105263735-105264335(+)
chr12:105264520-105265120(+)
chr12:105265120-105265720(+)
chr12:105266630-105267230(+)
chr12:105267053-105267653(+)
chr12:105270287-105270887(+)
chr12:105270757-105271357(+)
chr12:105273510-105274110(+)
chr12:105277530-105278130(+)
chr12:105280211-105280811(+)
chr12:105280772-105281372(+)
chr12:105282180-105282780(+)
chr12:105284068-105284668(+)
chr12:105289114-105289714(+)
chr12:105289751-105290351(+)
chr12:105290370-105290970(+)
chr12:105295810-105296410(+)
chr12:105297278-105297878(+)
chr12:105297726-105298326(+)
chr12:105300380-105300980(+)
chr12:105303422-105304022(+)
chr12:105303875-105304475(+)
chr12:105304460-105305060(+)
chr12:105307050-105307650(+)
chr12:105312898-105313498(+)
chr12:105317630-105318230(+)
chr12:105320430-105321030(+)
chr12:105320940-105321540(+)
chr12:105321876-105322476(+)
chr12:105323029-105323629(+)
chr12:105323628-105324228(+)
chr12:105324315-105324915(+)
chr12:105326010-105326610(+)
chr12:105326833-105327433(+)
chr12:105332095-105332695(+)
chr12:105332716-105333316(+)
chr12:105333580-105334180(+)
chr12:105334190-105334790(+)
chr12:105334895-105335495(+)
chr12:105335770-105336370(+)
chr12:105336790-105337390(+)
chr12:105337223-105337823(+)
chr12:105337690-105338290(+)
chr12:105338136-105338736(+)
chr12:105338874-105339474(+)
chr12:105339574-105340174(+)
chr12:105340300-105340900(+)
chr12:105341080-105341680(+)
chr12:105341732-105342332(+)
chr12:105342210-105342810(+)
chr12:105345472-105346072(+)
chr12:105346508-105347108(+)
chr12:105346993-105347593(+)
chr12:105347950-105348550(+)
chr12:105348926-105349526(+)
chr12:105349435-105350035(+)
chr12:105350606-105351206(+)
chr12:105351272-105351872(+)
chr12:105352000-105352600(+)
chr12:105352695-105353295(+)
chr12:105353111-105353711(+)
chr12:105353718-105354318(+)
chr12:105356025-105356625(+)
chr12:105356738-105357338(+)
chr12:105357210-105357810(+)
chr12:105357848-105358448(+)
chr12:105360326-105360926(+)
chr12:105363070-105363670(+)
chr12:105364953-105365553(+)
chr12:105366910-105367510(+)
chr12:105368454-105369054(+)
chr12:105369306-105369906(+)
chr12:105370390-105370990(+)
chr12:105371015-105371615(+)
chr12:105377510-105378110(+)
chr12:105378907-105379507(+)
chr12:105379743-105380343(+)
chr12:105380277-105380877(+)
chr12:105380935-105381535(+)
chr12:105381653-105382253(+)
chr12:105384630-105385230(+)
chr12:105387015-105387615(+)
chr12:105388104-105388704(+)
chr12:105391250-105391850(+)
chr12:105392353-105392953(+)
chr12:105392763-105393363(+)
chr12:105393495-105394095(+)
chr12:105394963-105395563(+)
chr12:105395870-105396470(+)
chr12:105396775-105397375(+)
chr12:105397331-105397931(+)
chr12:105398933-105399533(+)
chr12:105400133-105400733(+)
chr12:105406565-105407165(+)
chr12:105407548-105408148(+)
chr12:105408509-105409109(+)
chr12:105409200-105409800(+)
chr12:105411837-105412437(+)
chr12:105412450-105413050(+)
chr12:105414018-105414618(+)
chr12:105418533-105419133(+)
chr12:105419050-105419650(+)
chr12:105419603-105420203(+)
chr12:105420068-105420668(+)
chr12:105422043-105422643(+)
chr12:105423526-105424126(+)
chr12:105424842-105425442(+)
chr12:105426386-105426986(+)
chr12:105426800-105427400(+)
chr12:105427550-105428150(+)
chr12:105428010-105428610(+)
chr12:105430985-105431585(+)
chr12:105431912-105432512(+)
chr12:105432535-105433135(+)
chr12:105433061-105433661(+)
chr12:105434177-105434777(+)
chr12:105434872-105435472(+)
chr12:105437735-105438335(+)
chr12:105440390-105440990(+)
chr12:105440969-105441569(+)
chr12:105441950-105442550(+)
chr12:105443495-105444095(+)
chr12:105444862-105445462(+)
chr12:105445670-105446270(+)
chr12:105446718-105447318(+)
chr12:105447850-105448450(+)
chr12:105450833-105451433(+)
chr12:105454457-105455057(+)
chr12:105458321-105458921(+)
chr12:105461188-105461788(+)
chr12:105463660-105464260(+)
chr12:105466093-105466693(+)
chr12:105466665-105467265(+)
chr12:105469750-105470350(+)
chr12:105471152-105471752(+)
chr12:105472543-105473143(+)
chr12:105473550-105474150(+)
chr12:105475030-105475630(+)
chr12:105475810-105476410(+)
chr12:105476711-105477311(+)
chr12:105477294-105477894(+)
chr12:105478054-105478654(+)
chr12:105479201-105479801(+)
chr12:105481640-105482240(+)
chr12:105483470-105484070(+)
chr12:105484035-105484635(+)
chr12:105485396-105485996(+)
chr12:105485972-105486572(+)
chr12:105486375-105486975(+)
chr12:105489018-105489618(+)
chr12:105493050-105493650(+)
chr12:105494253-105494853(+)
chr12:105494663-105495263(+)
chr12:105499714-105500314(+)
chr12:105500331-105500931(+)
chr12:105501108-105501708(+)
chr12:105501699-105502299(+)
chr12:105502297-105502897(+)
chr12:105502829-105503429(+)
chr12:105503322-105503922(+)
chr12:105503807-105504407(+)
chr12:105504512-105505112(+)
chr12:105508130-105508730(+)
chr12:105514243-105514843(+)
chr12:105517190-105517790(+)
chr12:105526610-105527210(+)
chr12:105529010-105529610(+)
chr12:105530150-105530750(+)
chr12:105530770-105531370(+)
chr12:105531195-105531795(+)
chr12:105534398-105534998(+)
chr12:105534941-105535541(+)
chr12:105536751-105537351(+)
chr12:105538292-105538892(+)
chr12:105545500-105546100(+)
chr12:105548710-105549310(+)
chr12:105551035-105551635(+)
chr12:105552578-105553178(+)
chr12:105553781-105554381(+)
chr12:105554610-105555210(+)
chr12:105555020-105555620(+)
chr12:105555610-105556210(+)
chr12:105556433-105557033(+)
chr12:105557054-105557654(+)
chr12:105557699-105558299(+)
chr12:105558170-105558770(+)
chr12:105558588-105559188(+)
chr12:105559630-105560230(+)
chr12:105560368-105560968(+)
chr12:105561003-105561603(+)
chr12:105561590-105562190(+)
chr12:105562170-105562770(+)
chr12:105562848-105563448(+)
chr12:105563492-105564092(+)
chr12:105564140-105564740(+)
chr12:105564650-105565250(+)
chr12:105565338-105565938(+)
chr12:105566434-105567034(+)
chr12:105567075-105567675(+)
chr12:105567773-105568373(+)
chr12:105568750-105569350(+)
chr12:105569278-105569878(+)
chr12:105570086-105570686(+)
chr12:105570810-105571410(+)
chr12:105571350-105571950(+)
chr12:105572330-105572930(+)
chr12:105572970-105573570(+)
chr12:105577684-105578284(+)
chr12:105578250-105578850(+)
chr12:105579430-105580030(+)
chr12:105581650-105582250(+)
chr12:105582290-105582890(+)
chr12:105583360-105583960(+)
chr12:105584630-105585230(+)
chr12:105585390-105585990(+)
chr12:105586120-105586720(+)
chr12:105586552-105587152(+)
chr12:105586970-105587570(+)
chr12:105587700-105588300(+)
chr12:105588670-105589270(+)
chr12:105591090-105591690(+)
chr12:105591530-105592130(+)
chr12:105592519-105593119(+)
chr12:105593117-105593717(+)
chr12:105593673-105594273(+)
chr12:105595065-105595665(+)
chr12:105598601-105599201(+)
chr12:105599358-105599958(+)
chr12:105600362-105600962(+)
chr12:105603097-105603697(+)
chr12:105604190-105604790(+)
chr12:105605178-105605778(+)
chr12:105606154-105606754(+)
chr12:105606730-105607330(+)
chr12:105607230-105607830(+)
chr12:105607805-105608405(+)
chr12:105608276-105608876(+)
chr12:105608921-105609521(+)
chr12:105609365-105609965(+)
chr12:105611590-105612190(+)
chr12:105612065-105612665(+)
chr12:105612873-105613473(+)
chr12:105613320-105613920(+)
chr12:105613868-105614468(+)
chr12:105614581-105615181(+)
chr12:105615527-105616127(+)
chr12:105616000-105616600(+)
chr12:105617119-105617719(+)
chr12:105617570-105618170(+)
chr12:105618240-105618840(+)
chr12:105619060-105619660(+)
chr12:105619896-105620496(+)
chr12:105620700-105621300(+)
chr12:105621563-105622163(+)
chr12:105622209-105622809(+)
chr12:105622690-105623290(+)
chr12:105623106-105623706(+)
chr12:105623760-105624360(+)
chr12:105625092-105625692(+)
chr12:105625604-105626204(+)
chr12:105626602-105627202(+)
chr12:105628056-105628656(+)
chr12:105628541-105629141(+)
chr12:105628964-105629564(+)
chr12:105629604-105630204(+)
chr12:105630136-105630736(+)
chr12:105631070-105631670(+)
chr12:105632115-105632715(+)
chr12:105632973-105633573(+)
chr12:105633896-105634496(+)
chr12:105634700-105635300(+)
chr12:105635435-105636035(+)
chr12:105636110-105636710(+)
chr12:105636538-105637138(+)
chr12:105638964-105639564(+)
chr12:105639670-105640270(+)
chr12:105645814-105646414(+)
chr12:105646534-105647134(+)
chr12:105647711-105648311(+)
chr12:105648264-105648864(+)
chr12:105648690-105649290(+)
chr12:105649651-105650251(+)
chr12:105650620-105651220(+)
chr12:105651093-105651693(+)
chr12:105651996-105652596(+)
chr12:105652892-105653492(+)
chr12:105653460-105654060(+)
chr12:105654091-105654691(+)
chr12:105654661-105655261(+)
chr12:105655368-105655968(+)
chr12:105656419-105657019(+)
chr12:105657457-105658057(+)
chr12:105658160-105658760(+)
chr12:105658645-105659245(+)
chr12:105659256-105659856(+)
chr12:105659736-105660336(+)
chr12:105660330-105660930(+)
chr12:105660790-105661390(+)
chr12:105661388-105661988(+)
chr12:105662070-105662670(+)
chr12:105662770-105663370(+)
chr12:105663253-105663853(+)
chr12:105663796-105664396(+)
chr12:105664456-105665056(+)
chr12:105665133-105665733(+)
chr12:105665833-105666433(+)
chr12:105666530-105667130(+)
chr12:105670067-105670667(+)
chr12:105671766-105672366(+)
chr12:105673152-105673752(+)
chr12:105673743-105674343(+)
chr12:105674608-105675208(+)
chr12:105675284-105675884(+)
chr12:105675710-105676310(+)
chr12:105681090-105681690(+)
chr12:105681690-105682290(+)
chr12:105682262-105682862(+)
chr12:105682772-105683372(+)
chr12:105683200-105683800(+)
chr12:105684230-105684830(+)
chr12:105685202-105685802(+)
chr12:105686334-105686934(+)
chr12:105686848-105687448(+)
chr12:105687831-105688431(+)
chr12:105688636-105689236(+)
chr12:105689780-105690380(+)
chr12:105693270-105693870(+)
chr12:105694530-105695130(+)
chr12:105695350-105695950(+)
chr12:105698290-105698890(+)
chr12:105701463-105702063(+)
chr12:105703030-105703630(+)
chr12:105704202-105704802(+)
chr12:105704900-105705500(+)
chr12:105705618-105706218(+)
chr12:105707464-105708064(+)
chr12:105709476-105710076(+)
chr12:105711113-105711713(+)
chr12:105711757-105712357(+)
chr12:105712703-105713303(+)
chr12:105713451-105714051(+)
chr12:105714858-105715458(+)
chr12:105715694-105716294(+)
chr12:105716500-105717100(+)
chr12:105717310-105717910(+)
chr12:105717750-105718350(+)
chr12:105719752-105720352(+)
chr12:105720540-105721140(+)
chr12:105721597-105722197(+)
chr12:105723586-105724186(+)
chr12:105724060-105724660(+)
chr12:105724752-105725352(+)
chr12:105725433-105726033(+)
chr12:105725963-105726563(+)
chr12:105726490-105727090(+)
chr12:105726895-105727495(+)
chr12:105727661-105728261(+)
chr12:105728278-105728878(+)
chr12:105729090-105729690(+)
chr12:105730034-105730634(+)
chr12:105731174-105731774(+)
chr12:105732700-105733300(+)
chr12:105733530-105734130(+)
chr12:105734686-105735286(+)
chr12:105735455-105736055(+)
chr12:105736100-105736700(+)
chr12:105736870-105737470(+)
chr12:105737520-105738120(+)
chr12:105741121-105741721(+)
chr12:105742189-105742789(+)
chr12:105745250-105745850(+)
chr12:105745748-105746348(+)
chr12:105746604-105747204(+)
chr12:105748270-105748870(+)
chr12:105749436-105750036(+)
chr12:105750122-105750722(+)
chr12:105750950-105751550(+)
chr12:105751588-105752188(+)
chr12:105752463-105753063(+)
chr12:105753525-105754125(+)
chr12:105755410-105756010(+)
chr12:105756690-105757290(+)
chr12:105757562-105758162(+)
chr12:105758070-105758670(+)
chr12:105758925-105759525(+)
chr12:105761730-105762330(+)
chr12:105762684-105763284(+)
chr12:105764230-105764830(+)
chr12:105768595-105769195(+)
chr12:105772601-105773201(+)
chr12:105773995-105774595(+)
chr12:105774890-105775490(+)
chr12:105775440-105776040(+)
chr12:105776512-105777112(+)
chr12:105777004-105777604(+)
chr12:105778727-105779327(+)
chr12:105779835-105780435(+)
chr12:105780528-105781128(+)
chr12:105781310-105781910(+)
chr12:105782459-105783059(+)
chr12:105783130-105783730(+)
chr12:105784980-105785580(+)
chr12:105785729-105786329(+)
chr12:105787256-105787856(+)
chr12:105790650-105791250(+)
chr12:105791915-105792515(+)
chr12:105793300-105793900(+)
chr12:105794995-105795595(+)
chr12:105799670-105800270(+)
chr12:105802255-105802855(+)
chr12:105802991-105803591(+)
chr12:105803678-105804278(+)
chr12:105804175-105804775(+)
chr12:105805515-105806115(+)
chr12:105811346-105811946(+)
chr12:105811894-105812494(+)
chr12:105812479-105813079(+)
chr12:105813656-105814256(+)
chr12:105814335-105814935(+)
chr12:105815090-105815690(+)
chr12:105816050-105816650(+)
chr12:105816650-105817250(+)
chr12:105817501-105818101(+)
chr12:105818050-105818650(+)
chr12:105818964-105819564(+)
chr12:105819570-105820170(+)
chr12:105820000-105820600(+)
chr12:105820600-105821200(+)
chr12:105821517-105822117(+)
chr12:105822646-105823246(+)
chr12:105823156-105823756(+)
chr12:105824075-105824675(+)
chr12:105824655-105825255(+)
chr12:105825290-105825890(+)
chr12:105826130-105826730(+)
chr12:105827495-105828095(+)
chr12:105828350-105828950(+)
chr12:105829070-105829670(+)
chr12:105829550-105830150(+)
chr12:105830323-105830923(+)
chr12:105831820-105832420(+)
chr12:105837654-105838254(+)
chr12:105838227-105838827(+)
chr12:105838862-105839462(+)
chr12:105839286-105839886(+)
chr12:105840790-105841390(+)
chr12:105843097-105843697(+)
chr12:105844882-105845482(+)
chr12:105845656-105846256(+)
chr12:105846183-105846783(+)
chr12:105847007-105847607(+)
chr12:105848527-105849127(+)
chr12:105848936-105849536(+)
chr12:105850730-105851330(+)
chr12:105851250-105851850(+)
chr12:105852543-105853143(+)
chr12:105853545-105854145(+)
chr12:105854615-105855215(+)
chr12:105855138-105855738(+)
chr12:105856010-105856610(+)
chr12:105856506-105857106(+)
chr12:105857020-105857620(+)
chr12:105858193-105858793(+)
chr12:105860004-105860604(+)
chr12:105860554-105861154(+)
chr12:105861498-105862098(+)
chr12:105862185-105862785(+)
chr12:105863313-105863913(+)
chr12:105864340-105864940(+)
chr12:105865995-105866595(+)
chr12:105866990-105867590(+)
chr12:105868342-105868942(+)
chr12:105869890-105870490(+)
chr12:105870308-105870908(+)
chr12:105871514-105872114(+)
chr12:105872863-105873463(+)
chr12:105873803-105874403(+)
chr12:105874420-105875020(+)
chr12:105875618-105876218(+)
chr12:105876682-105877282(+)
chr12:105877450-105878050(+)
chr12:105878970-105879570(+)
chr12:105879563-105880163(+)
chr12:105881670-105882270(+)
chr12:105884080-105884680(+)
chr12:105886327-105886927(+)
chr12:105886796-105887396(+)
chr12:105889289-105889889(+)
chr12:105892882-105893482(+)
chr12:105894255-105894855(+)
chr12:105896130-105896730(+)
chr12:105897945-105898545(+)
chr12:105900759-105901359(+)
chr12:105901331-105901931(+)
chr12:105901770-105902370(+)
chr12:105904207-105904807(+)
chr12:105906637-105907237(+)
chr12:105907150-105907750(+)
chr12:105913190-105913790(+)
chr12:105914772-105915372(+)
chr12:105915677-105916277(+)
chr12:105916134-105916734(+)
chr12:105916794-105917394(+)
chr12:105917234-105917834(+)
chr12:105917960-105918560(+)
chr12:105918642-105919242(+)
chr12:105921090-105921690(+)
chr12:105923479-105924079(+)
chr12:105925090-105925690(+)
chr12:105926036-105926636(+)
chr12:105926690-105927290(+)
chr12:105928575-105929175(+)
chr12:105930412-105931012(+)
chr12:105931630-105932230(+)
chr12:105932515-105933115(+)
chr12:105933392-105933992(+)
chr12:105937335-105937935(+)
chr12:105940486-105941086(+)
chr12:105941458-105942058(+)
chr12:105942730-105943330(+)
chr12:105944095-105944695(+)
chr12:105945763-105946363(+)
chr12:105947894-105948494(+)
chr12:105948610-105949210(+)
chr12:105949253-105949853(+)
chr12:105949668-105950268(+)
chr12:105951470-105952070(+)
chr12:105952961-105953561(+)
chr12:105955232-105955832(+)
chr12:105955735-105956335(+)
chr12:105956153-105956753(+)
chr12:105956783-105957383(+)
chr12:105957530-105958130(+)
chr12:105958250-105958850(+)
chr12:105958811-105959411(+)
chr12:105960806-105961406(+)
chr12:105962310-105962910(+)
chr12:105963566-105964166(+)
chr12:105964658-105965258(+)
chr12:105965650-105966250(+)
chr12:105966430-105967030(+)
chr12:105967254-105967854(+)
chr12:105967967-105968567(+)
chr12:105969936-105970536(+)
chr12:105974475-105975075(+)
chr12:105975018-105975618(+)
chr12:105978774-105979374(+)
chr12:105980843-105981443(+)
chr12:105981764-105982364(+)
chr12:105984159-105984759(+)
chr12:105989183-105989783(+)
chr12:105989610-105990210(+)
chr12:105990558-105991158(+)
chr12:105994879-105995479(+)
chr12:105995933-105996533(+)
chr12:105997950-105998550(+)
chr12:105999482-106000082(+)
chr12:106000450-106001050(+)
chr12:106001532-106002132(+)
chr12:106002670-106003270(+)
chr12:106004990-106005590(+)
chr12:106006190-106006790(+)
chr12:106007553-106008153(+)
chr12:106009966-106010566(+)
chr12:106010789-106011389(+)
chr12:106015915-106016515(+)
chr12:106016646-106017246(+)
chr12:106017104-106017704(+)
chr12:106020241-106020841(+)
chr12:106021114-106021714(+)
chr12:106031157-106031757(+)
chr12:106033475-106034075(+)
chr12:106034368-106034968(+)
chr12:106035357-106035957(+)
chr12:106036510-106037110(+)
chr12:106038449-106039049(+)
chr12:106041110-106041710(+)
chr12:106045155-106045755(+)
chr12:106051980-106052580(+)
chr12:106052595-106053195(+)
chr12:106053350-106053950(+)
chr12:106054590-106055190(+)
chr12:106058453-106059053(+)
chr12:106061050-106061650(+)
chr12:106061671-106062271(+)
chr12:106064353-106064953(+)
chr12:106064830-106065430(+)
chr12:106065316-106065916(+)
chr12:106065776-106066376(+)
chr12:106066205-106066805(+)
chr12:106066637-106067237(+)
chr12:106067830-106068430(+)
chr12:106068534-106069134(+)
chr12:106068967-106069567(+)
chr12:106070356-106070956(+)
chr12:106071580-106072180(+)
chr12:106072257-106072857(+)
chr12:106073010-106073610(+)
chr12:106073410-106074010(+)
chr12:106075060-106075660(+)
chr12:106076511-106077111(+)
chr12:106079695-106080295(+)
chr12:106091796-106092396(+)
chr12:106092890-106093490(+)
chr12:106095270-106095870(+)
chr12:106097263-106097863(+)
chr12:106097748-106098348(+)
chr12:106098390-106098990(+)
chr12:106098796-106099396(+)
chr12:106099365-106099965(+)
chr12:106099927-106100527(+)
chr12:106100381-106100981(+)
chr12:106101110-106101710(+)
chr12:106107582-106108182(+)
chr12:106109890-106110490(+)
chr12:106110433-106111033(+)
chr12:106114792-106115392(+)
chr12:106115386-106115986(+)
chr12:106116125-106116725(+)
chr12:106117143-106117743(+)
chr12:106118324-106118924(+)
chr12:106118824-106119424(+)
chr12:106123075-106123675(+)
chr12:106123608-106124208(+)
chr12:106125215-106125815(+)
chr12:106127329-106127929(+)
chr12:106128575-106129175(+)
chr12:106129010-106129610(+)
chr12:106129750-106130350(+)
chr12:106130222-106130822(+)
chr12:106131263-106131863(+)
chr12:106131734-106132334(+)
chr12:106133998-106134598(+)
chr12:106134626-106135226(+)
chr12:106135499-106136099(+)
chr12:106135962-106136562(+)
chr12:106137290-106137890(+)
chr12:106138287-106138887(+)
chr12:106138869-106139469(+)
chr12:106139495-106140095(+)
chr12:106140170-106140770(+)
chr12:106140675-106141275(+)
chr12:106141875-106142475(+)
chr12:106142541-106143141(+)
chr12:106145350-106145950(+)
chr12:106150667-106151267(+)
chr12:106151455-106152055(+)
chr12:106152842-106153442(+)
chr12:106154780-106155380(+)
chr12:106156010-106156610(+)
chr12:106157831-106158431(+)
chr12:106159128-106159728(+)
chr12:106163188-106163788(+)
chr12:106164590-106165190(+)
chr12:106166640-106167240(+)
chr12:106167139-106167739(+)
chr12:106167690-106168290(+)
chr12:106169038-106169638(+)
chr12:106177250-106177850(+)
chr12:106177753-106178353(+)
chr12:106178173-106178773(+)
chr12:106179170-106179770(+)
chr12:106179630-106180230(+)
chr12:106186656-106187256(+)
chr12:106187069-106187669(+)
chr12:106187915-106188515(+)
chr12:106192062-106192662(+)
chr12:106192753-106193353(+)
chr12:106195166-106195766(+)
chr12:106196956-106197556(+)
chr12:106197690-106198290(+)
chr12:106198518-106199118(+)
chr12:106199344-106199944(+)
chr12:106199841-106200441(+)
chr12:106200650-106201250(+)
chr12:106206053-106206653(+)
chr12:106206670-106207270(+)
chr12:106207948-106208548(+)
chr12:106208555-106209155(+)
chr12:106210530-106211130(+)
chr12:106212670-106213270(+)
chr12:106213285-106213885(+)
chr12:106213815-106214415(+)
chr12:106214395-106214995(+)
chr12:106214827-106215427(+)
chr12:106216075-106216675(+)
chr12:106217420-106218020(+)
chr12:106218780-106219380(+)
chr12:106223570-106224170(+)
chr12:106225014-106225614(+)
chr12:106225580-106226180(+)
chr12:106226540-106227140(+)
chr12:106228183-106228783(+)
chr12:106229139-106229739(+)
chr12:106229746-106230346(+)
chr12:106230670-106231270(+)
chr12:106233466-106234066(+)
chr12:106234121-106234721(+)
chr12:106235541-106236141(+)
chr12:106236830-106237430(+)
chr12:106237470-106238070(+)
chr12:106238037-106238637(+)
chr12:106239990-106240590(+)
chr12:106241470-106242070(+)
chr12:106241940-106242540(+)
chr12:106243889-106244489(+)
chr12:106246207-106246807(+)
chr12:106246745-106247345(+)
chr12:106247677-106248277(+)
chr12:106248490-106249090(+)
chr12:106249074-106249674(+)
chr12:106250490-106251090(+)
chr12:106251070-106251670(+)
chr12:106252734-106253334(+)
chr12:106254267-106254867(+)
chr12:106254827-106255427(+)
chr12:106256132-106256732(+)
chr12:106258580-106259180(+)
chr12:106259575-106260175(+)
chr12:106262870-106263470(+)
chr12:106264630-106265230(+)
chr12:106265906-106266506(+)
chr12:106267780-106268380(+)
chr12:106269953-106270553(+)
chr12:106270495-106271095(+)
chr12:106271550-106272150(+)
chr12:106272648-106273248(+)
chr12:106274464-106275064(+)
chr12:106275618-106276218(+)
chr12:106276159-106276759(+)
chr12:106280390-106280990(+)
chr12:106280822-106281422(+)
chr12:106282378-106282978(+)
chr12:106286101-106286701(+)
chr12:106287166-106287766(+)
chr12:106288790-106289390(+)
chr12:106289210-106289810(+)
chr12:106290146-106290746(+)
chr12:106290964-106291564(+)
chr12:106291713-106292313(+)
chr12:106293210-106293810(+)
chr12:106294433-106295033(+)
chr12:106295330-106295930(+)
chr12:106295790-106296390(+)
chr12:106298028-106298628(+)
chr12:106299360-106299960(+)
chr12:106300155-106300755(+)
chr12:106301646-106302246(+)
chr12:106303732-106304332(+)
chr12:106305633-106306233(+)
chr12:106306598-106307198(+)
chr12:106307013-106307613(+)
chr12:106310252-106310852(+)
chr12:106313929-106314529(+)
chr12:106316275-106316875(+)
chr12:106321225-106321825(+)
chr12:106322094-106322694(+)
chr12:106324208-106324808(+)
chr12:106324773-106325373(+)
chr12:106325863-106326463(+)
chr12:106327929-106328529(+)
chr12:106328823-106329423(+)
chr12:106329710-106330310(+)
chr12:106330199-106330799(+)
chr12:106332370-106332970(+)
chr12:106332931-106333531(+)
chr12:106336000-106336600(+)
chr12:106337220-106337820(+)
chr12:106338369-106338969(+)
chr12:106339600-106340200(+)
chr12:106340236-106340836(+)
chr12:106342031-106342631(+)
chr12:106343070-106343670(+)
chr12:106344231-106344831(+)
chr12:106344809-106345409(+)
chr12:106346870-106347470(+)
chr12:106348820-106349420(+)
chr12:106349613-106350213(+)
chr12:106350463-106351063(+)
chr12:106351708-106352308(+)
chr12:106352964-106353564(+)
chr12:106353932-106354532(+)
chr12:106354365-106354965(+)
chr12:106355858-106356458(+)
chr12:106360310-106360910(+)
chr12:106360945-106361545(+)
chr12:106361723-106362323(+)
chr12:106362950-106363550(+)
chr12:106364431-106365031(+)
chr12:106365910-106366510(+)
chr12:106368370-106368970(+)
chr12:106369060-106369660(+)
chr12:106370829-106371429(+)
chr12:106371335-106371935(+)
chr12:106372129-106372729(+)
chr12:106373867-106374467(+)
chr12:106374376-106374976(+)
chr12:106375674-106376274(+)
chr12:106377339-106377939(+)
chr12:106380444-106381044(+)
chr12:106381064-106381664(+)
chr12:106386522-106387122(+)
chr12:106387058-106387658(+)
chr12:106387462-106388062(+)
chr12:106387903-106388503(+)
chr12:106388730-106389330(+)
chr12:106389596-106390196(+)
chr12:106391150-106391750(+)
chr12:106392140-106392740(+)
chr12:106393510-106394110(+)
chr12:106394084-106394684(+)
chr12:106394783-106395383(+)
chr12:106395503-106396103(+)
chr12:106397076-106397676(+)
chr12:106397960-106398560(+)
chr12:106399823-106400423(+)
chr12:106400650-106401250(+)
chr12:106404385-106404985(+)
chr12:106410248-106410848(+)
chr12:106411982-106412582(+)
chr12:106412850-106413450(+)
chr12:106413750-106414350(+)
chr12:106414407-106415007(+)
chr12:106415204-106415804(+)
chr12:106416306-106416906(+)
chr12:106417256-106417856(+)
chr12:106418779-106419379(+)
chr12:106423222-106423822(+)
chr12:106423660-106424260(+)
chr12:106424207-106424807(+)
chr12:106425679-106426279(+)
chr12:106426242-106426842(+)
chr12:106426928-106427528(+)
chr12:106429138-106429738(+)
chr12:106430190-106430790(+)
chr12:106430623-106431223(+)
chr12:106431598-106432198(+)
chr12:106432810-106433410(+)
chr12:106433460-106434060(+)
chr12:106434188-106434788(+)
chr12:106434815-106435415(+)
chr12:106435754-106436354(+)
chr12:106438499-106439099(+)
chr12:106439051-106439651(+)
chr12:106440026-106440626(+)
chr12:106441890-106442490(+)
chr12:106442354-106442954(+)
chr12:106442762-106443362(+)
chr12:106443332-106443932(+)
chr12:106443735-106444335(+)
chr12:106445541-106446141(+)
chr12:106446124-106446724(+)
chr12:106447670-106448270(+)
chr12:106449870-106450470(+)
chr12:106451954-106452554(+)
chr12:106452510-106453110(+)
chr12:106454728-106455328(+)
chr12:106456292-106456892(+)
chr12:106456867-106457467(+)
chr12:106457531-106458131(+)
chr12:106458162-106458762(+)
chr12:106459655-106460255(+)
chr12:106461936-106462536(+)
chr12:106463750-106464350(+)
chr12:106465365-106465965(+)
chr12:106466400-106467000(+)
chr12:106466852-106467452(+)
chr12:106467630-106468230(+)
chr12:106468042-106468642(+)
chr12:106468476-106469076(+)
chr12:106472347-106472947(+)
chr12:106473033-106473633(+)
chr12:106474039-106474639(+)
chr12:106474494-106475094(+)
chr12:106475254-106475854(+)
chr12:106475844-106476444(+)
chr12:106476267-106476867(+)
chr12:106477683-106478283(+)
chr12:106478410-106479010(+)
chr12:106478830-106479430(+)
chr12:106482637-106483237(+)
chr12:106483671-106484271(+)
chr12:106484612-106485212(+)
chr12:106485080-106485680(+)
chr12:106486940-106487540(+)
chr12:106487952-106488552(+)
chr12:106490067-106490667(+)
chr12:106490713-106491313(+)
chr12:106492337-106492937(+)
chr12:106494450-106495050(+)
chr12:106495574-106496174(+)
chr12:106498935-106499535(+)
chr12:106499355-106499955(+)
chr12:106499760-106500360(+)
chr12:106500524-106501124(+)
chr12:106501283-106501883(+)
chr12:106502107-106502707(+)
chr12:106503022-106503622(+)
chr12:106504264-106504864(+)
chr12:106505729-106506329(+)
chr12:106506152-106506752(+)
chr12:106506678-106507278(+)
chr12:106507439-106508039(+)
chr12:106508406-106509006(+)
chr12:106509123-106509723(+)
chr12:106512174-106512774(+)
chr12:106512980-106513580(+)
chr12:106514283-106514883(+)
chr12:106517218-106517818(+)
chr12:106519361-106519961(+)
chr12:106520235-106520835(+)
chr12:106520964-106521564(+)
chr12:106522448-106523048(+)
chr12:106524330-106524930(+)
chr12:106525390-106525990(+)
chr12:106526151-106526751(+)
chr12:106526769-106527369(+)
chr12:106527343-106527943(+)
chr12:106528198-106528798(+)
chr12:106528733-106529333(+)
chr12:106529436-106530036(+)
chr12:106529872-106530472(+)
chr12:106531287-106531887(+)
chr12:106531948-106532548(+)
chr12:106532531-106533131(+)
chr12:106533037-106533637(+)
chr12:106533444-106534044(+)
chr12:106533911-106534511(+)
chr12:106534553-106535153(+)
chr12:106535111-106535711(+)
chr12:106535630-106536230(+)
chr12:106536575-106537175(+)
chr12:106537435-106538035(+)
chr12:106538473-106539073(+)
chr12:106539197-106539797(+)
chr12:106539705-106540305(+)
chr12:106541676-106542276(+)
chr12:106542788-106543388(+)
chr12:106544241-106544841(+)
chr12:106545995-106546595(+)
chr12:106548450-106549050(+)
chr12:106548892-106549492(+)
chr12:106550890-106551490(+)
chr12:106551434-106552034(+)
chr12:106557220-106557820(+)
chr12:106561500-106562100(+)
chr12:106563463-106564063(+)
chr12:106563965-106564565(+)
chr12:106564992-106565592(+)
chr12:106565410-106566010(+)
chr12:106567233-106567833(+)
chr12:106568598-106569198(+)
chr12:106570210-106570810(+)
chr12:106571110-106571710(+)
chr12:106571514-106572114(+)
chr12:106572234-106572834(+)
chr12:106572802-106573402(+)
chr12:106573362-106573962(+)
chr12:106574030-106574630(+)
chr12:106575067-106575667(+)
chr12:106577370-106577970(+)
chr12:106579080-106579680(+)
chr12:106580970-106581570(+)
chr12:106581985-106582585(+)
chr12:106583021-106583621(+)
chr12:106583865-106584465(+)
chr12:106584289-106584889(+)
chr12:106584815-106585415(+)
chr12:106585695-106586295(+)
chr12:106586343-106586943(+)
chr12:106586808-106587408(+)
chr12:106587473-106588073(+)
chr12:106588021-106588621(+)
chr12:106589245-106589845(+)
chr12:106590132-106590732(+)
chr12:106590911-106591511(+)
chr12:106591755-106592355(+)
chr12:106593190-106593790(+)
chr12:106594120-106594720(+)
chr12:106597971-106598571(+)
chr12:106598385-106598985(+)
chr12:106599078-106599678(+)
chr12:106605655-106606255(+)
chr12:106607281-106607881(+)
chr12:106608198-106608798(+)
chr12:106608930-106609530(+)
chr12:106609497-106610097(+)
chr12:106611370-106611970(+)
chr12:106614206-106614806(+)
chr12:106615410-106616010(+)
chr12:106616735-106617335(+)
chr12:106617191-106617791(+)
chr12:106617748-106618348(+)
chr12:106618675-106619275(+)
chr12:106619655-106620255(+)
chr12:106620486-106621086(+)
chr12:106621300-106621900(+)
chr12:106624670-106625270(+)
chr12:106625173-106625773(+)
chr12:106628135-106628735(+)
chr12:106629432-106630032(+)
chr12:106630375-106630975(+)
chr12:106631190-106631790(+)
chr12:106631857-106632457(+)
chr12:106632630-106633230(+)
chr12:106633115-106633715(+)
chr12:106633635-106634235(+)
chr12:106636935-106637535(+)
chr12:106638475-106639075(+)
chr12:106639015-106639615(+)
chr12:106639648-106640248(+)
chr12:106640534-106641134(+)
chr12:106640963-106641563(+)
chr12:106641547-106642147(+)
chr12:106642111-106642711(+)
chr12:106642620-106643220(+)
chr12:106643432-106644032(+)
chr12:106643900-106644500(+)
chr12:106645295-106645895(+)
chr12:106647430-106648030(+)
chr12:106648244-106648844(+)
chr12:106649620-106650220(+)
chr12:106659025-106659625(+)
chr12:106661192-106661792(+)
chr12:106662797-106663397(+)
chr12:106665298-106665898(+)
chr12:106667726-106668326(+)
chr12:106668456-106669056(+)
chr12:106669864-106670464(+)
chr12:106670544-106671144(+)
chr12:106673770-106674370(+)
chr12:106674849-106675449(+)
chr12:106675530-106676130(+)
chr12:106676060-106676660(+)
chr12:106676900-106677500(+)
chr12:106678157-106678757(+)
chr12:106679620-106680220(+)
chr12:106680402-106681002(+)
chr12:106681004-106681604(+)
chr12:106682044-106682644(+)
chr12:106682570-106683170(+)
chr12:106682980-106683580(+)
chr12:106684302-106684902(+)
chr12:106684975-106685575(+)
chr12:106686030-106686630(+)
chr12:106687850-106688450(+)
chr12:106689470-106690070(+)
chr12:106689907-106690507(+)
chr12:106691364-106691964(+)
chr12:106693037-106693637(+)
chr12:106693470-106694070(+)
chr12:106694391-106694991(+)
chr12:106694929-106695529(+)
chr12:106695416-106696016(+)
chr12:106696168-106696768(+)
chr12:106696883-106697483(+)
chr12:106697667-106698267(+)
chr12:106698403-106699003(+)
chr12:106699140-106699740(+)
chr12:106699602-106700202(+)
chr12:106700450-106701050(+)
chr12:106700868-106701468(+)
chr12:106701772-106702372(+)
chr12:106702260-106702860(+)
chr12:106703377-106703977(+)
chr12:106703890-106704490(+)
chr12:106704361-106704961(+)
chr12:106704900-106705500(+)
chr12:106705530-106706130(+)
chr12:106709206-106709806(+)
chr12:106711389-106711989(+)
chr12:106714965-106715565(+)
chr12:106719570-106720170(+)
chr12:106721088-106721688(+)
chr12:106722583-106723183(+)
chr12:106723044-106723644(+)
chr12:106723500-106724100(+)
chr12:106724240-106724840(+)
chr12:106725262-106725862(+)
chr12:106726210-106726810(+)
chr12:106727283-106727883(+)
chr12:106728900-106729500(+)
chr12:106729890-106730490(+)
chr12:106730321-106730921(+)
chr12:106731630-106732230(+)
chr12:106733518-106734118(+)
chr12:106734856-106735456(+)
chr12:106736528-106737128(+)
chr12:106737813-106738413(+)
chr12:106739456-106740056(+)
chr12:106742064-106742664(+)
chr12:106743710-106744310(+)
chr12:106745640-106746240(+)
chr12:106747180-106747780(+)
chr12:106749035-106749635(+)
chr12:106749703-106750303(+)
chr12:106750338-106750938(+)
chr12:106750790-106751390(+)
chr12:106751345-106751945(+)
chr12:106751946-106752546(+)
chr12:106752447-106753047(+)
chr12:106753455-106754055(+)
chr12:106754190-106754790(+)
chr12:106755794-106756394(+)
chr12:106757950-106758550(+)
chr12:106758950-106759550(+)
chr12:106763271-106763871(+)
chr12:106769170-106769770(+)
chr12:106771457-106772057(+)
chr12:106772772-106773372(+)
chr12:106774728-106775328(+)
chr12:106776850-106777450(+)
chr12:106779155-106779755(+)
chr12:106779845-106780445(+)
chr12:106780694-106781294(+)
chr12:106781559-106782159(+)
chr12:106782792-106783392(+)
chr12:106784537-106785137(+)
chr12:106785470-106786070(+)
chr12:106790243-106790843(+)
chr12:106793430-106794030(+)
chr12:106799354-106799954(+)
chr12:106800030-106800630(+)
chr12:106801950-106802550(+)
chr12:106802879-106803479(+)
chr12:106803588-106804188(+)
chr12:106806230-106806830(+)
chr12:106808820-106809420(+)
chr12:106809952-106810552(+)
chr12:106811808-106812408(+)
chr12:106812236-106812836(+)
chr12:106812682-106813282(+)
chr12:106813652-106814252(+)
chr12:106816966-106817566(+)
chr12:106818850-106819450(+)
chr12:106819953-106820553(+)
chr12:106821553-106822153(+)
chr12:106822088-106822688(+)
chr12:106822720-106823320(+)
chr12:106823388-106823988(+)
chr12:106823810-106824410(+)
chr12:106825721-106826321(+)
chr12:106826719-106827319(+)
chr12:106828230-106828830(+)
chr12:106829849-106830449(+)
chr12:106830975-106831575(+)
chr12:106836233-106836833(+)
chr12:106838913-106839513(+)
chr12:106839553-106840153(+)
chr12:106840188-106840788(+)
chr12:106845974-106846574(+)
chr12:106847350-106847950(+)
chr12:106848892-106849492(+)
chr12:106849690-106850290(+)
chr12:106850150-106850750(+)
chr12:106853786-106854386(+)
chr12:106855357-106855957(+)
chr12:106856395-106856995(+)
chr12:106857360-106857960(+)
chr12:106857890-106858490(+)
chr12:106858310-106858910(+)
chr12:106864090-106864690(+)
chr12:106871330-106871930(+)
chr12:106872230-106872830(+)
chr12:106873896-106874496(+)
chr12:106874456-106875056(+)
chr12:106875990-106876590(+)
chr12:106877590-106878190(+)
chr12:106880490-106881090(+)
chr12:106881332-106881932(+)
chr12:106882000-106882600(+)
chr12:106882573-106883173(+)
chr12:106883333-106883933(+)
chr12:106884597-106885197(+)
chr12:106886450-106887050(+)
chr12:106887174-106887774(+)
chr12:106887579-106888179(+)
chr12:106889134-106889734(+)
chr12:106891740-106892340(+)
chr12:106892150-106892750(+)
chr12:106893610-106894210(+)
chr12:106894030-106894630(+)
chr12:106897530-106898130(+)
chr12:106898120-106898720(+)
chr12:106898907-106899507(+)
chr12:106899390-106899990(+)
chr12:106899940-106900540(+)
chr12:106900466-106901066(+)
chr12:106901670-106902270(+)
chr12:106902110-106902710(+)
chr12:106902630-106903230(+)
chr12:106904570-106905170(+)
chr12:106905066-106905666(+)
chr12:106906030-106906630(+)
chr12:106907020-106907620(+)
chr12:106907810-106908410(+)
chr12:106908410-106909010(+)
chr12:106909070-106909670(+)
chr12:106909560-106910160(+)
chr12:106910590-106911190(+)
chr12:106911115-106911715(+)
chr12:106911930-106912530(+)
chr12:106912686-106913286(+)
chr12:106913251-106913851(+)
chr12:106915265-106915865(+)
chr12:106915690-106916290(+)
chr12:106916333-106916933(+)
chr12:106918860-106919460(+)
chr12:106919270-106919870(+)
chr12:106920215-106920815(+)
chr12:106920655-106921255(+)
chr12:106921060-106921660(+)
chr12:106928650-106929250(+)
chr12:106929267-106929867(+)
chr12:106931046-106931646(+)
chr12:106934853-106935453(+)
chr12:106935270-106935870(+)
chr12:106938870-106939470(+)
chr12:106945046-106945646(+)
chr12:106946570-106947170(+)
chr12:106949670-106950270(+)
chr12:106950350-106950950(+)
chr12:106950770-106951370(+)
chr12:106956158-106956758(+)
chr12:106958617-106959217(+)
chr12:106960070-106960670(+)
chr12:106960473-106961073(+)
chr12:106960910-106961510(+)
chr12:106961358-106961958(+)
chr12:106961870-106962470(+)
chr12:106962570-106963170(+)
chr12:106963190-106963790(+)
chr12:106970090-106970690(+)
chr12:106971580-106972180(+)
chr12:106974460-106975060(+)
chr12:106975169-106975769(+)
chr12:106975694-106976294(+)
chr12:106976398-106976998(+)
chr12:106977098-106977698(+)
chr12:106977895-106978495(+)
chr12:106978366-106978966(+)
chr12:106979013-106979613(+)
chr12:106979554-106980154(+)
chr12:106980161-106980761(+)
chr12:106980780-106981380(+)
chr12:106981755-106982355(+)
chr12:106986030-106986630(+)
chr12:106988051-106988651(+)
chr12:106991696-106992296(+)
chr12:106992524-106993124(+)
chr12:106993770-106994370(+)
chr12:106994200-106994800(+)
chr12:106994649-106995249(+)
chr12:106995109-106995709(+)
chr12:106995730-106996330(+)
chr12:106996865-106997465(+)
chr12:106998790-106999390(+)
chr12:107001002-107001602(+)
chr12:107001958-107002558(+)
chr12:107002390-107002990(+)
chr12:107006690-107007290(+)
chr12:107014330-107014930(+)
chr12:107019661-107020261(+)
chr12:107020510-107021110(+)
chr12:107021630-107022230(+)
chr12:107023636-107024236(+)
chr12:107024915-107025515(+)
chr12:107026488-107027088(+)
chr12:107027107-107027707(+)
chr12:107027830-107028430(+)
chr12:107030551-107031151(+)
chr12:107033927-107034527(+)
chr12:107036719-107037319(+)
chr12:107037584-107038184(+)
chr12:107038683-107039283(+)
chr12:107039273-107039873(+)
chr12:107040160-107040760(+)
chr12:107041578-107042178(+)
chr12:107042441-107043041(+)
chr12:107044770-107045370(+)
chr12:107046231-107046831(+)
chr12:107047239-107047839(+)
chr12:107049270-107049870(+)
chr12:107050810-107051410(+)
chr12:107052336-107052936(+)
chr12:107054660-107055260(+)
chr12:107057870-107058470(+)
chr12:107058730-107059330(+)
chr12:107060071-107060671(+)
chr12:107060835-107061435(+)
chr12:107065540-107066140(+)
chr12:107066253-107066853(+)
chr12:107066795-107067395(+)
chr12:107067370-107067970(+)
chr12:107069428-107070028(+)
chr12:107071780-107072380(+)
chr12:107073250-107073850(+)
chr12:107074969-107075569(+)
chr12:107076496-107077096(+)
chr12:107078140-107078740(+)
chr12:107079076-107079676(+)
chr12:107080522-107081122(+)
chr12:107081360-107081960(+)
chr12:107084142-107084742(+)
chr12:107085736-107086336(+)
chr12:107086503-107087103(+)
chr12:107087120-107087720(+)
chr12:107087750-107088350(+)
chr12:107089642-107090242(+)
chr12:107090283-107090883(+)
chr12:107092270-107092870(+)
chr12:107097780-107098380(+)
chr12:107100029-107100629(+)
chr12:107102255-107102855(+)
chr12:107102726-107103326(+)
chr12:107103589-107104189(+)
chr12:107104161-107104761(+)
chr12:107104595-107105195(+)
chr12:107105020-107105620(+)
chr12:107105430-107106030(+)
chr12:107105930-107106530(+)
chr12:107106473-107107073(+)
chr12:107108010-107108610(+)
chr12:107109188-107109788(+)
chr12:107110930-107111530(+)
chr12:107111335-107111935(+)
chr12:107113390-107113990(+)
chr12:107114340-107114940(+)
chr12:107115113-107115713(+)
chr12:107115625-107116225(+)
chr12:107116447-107117047(+)
chr12:107117038-107117638(+)
chr12:107118661-107119261(+)
chr12:107120365-107120965(+)
chr12:107123344-107123944(+)
chr12:107125230-107125830(+)
chr12:107127406-107128006(+)
chr12:107130015-107130615(+)
chr12:107132997-107133597(+)
chr12:107133799-107134399(+)
chr12:107134373-107134973(+)
chr12:107137129-107137729(+)
chr12:107138215-107138815(+)
chr12:107141614-107142214(+)
chr12:107144210-107144810(+)
chr12:107146275-107146875(+)
chr12:107147245-107147845(+)
chr12:107150678-107151278(+)
chr12:107151396-107151996(+)
chr12:107152029-107152629(+)
chr12:107152512-107153112(+)
chr12:107153316-107153916(+)
chr12:107153778-107154378(+)
chr12:107154453-107155053(+)
chr12:107155726-107156326(+)
chr12:107156685-107157285(+)
chr12:107157324-107157924(+)
chr12:107157907-107158507(+)
chr12:107158443-107159043(+)
chr12:107160054-107160654(+)
chr12:107160868-107161468(+)
chr12:107161278-107161878(+)
chr12:107161712-107162312(+)
chr12:107162228-107162828(+)
chr12:107162710-107163310(+)
chr12:107163260-107163860(+)
chr12:107165005-107165605(+)
chr12:107165630-107166230(+)
chr12:107167188-107167788(+)
chr12:107167835-107168435(+)
chr12:107168475-107169075(+)
chr12:107168927-107169527(+)
chr12:107171845-107172445(+)
chr12:107172950-107173550(+)
chr12:107173626-107174226(+)
chr12:107176239-107176839(+)
chr12:107177185-107177785(+)
chr12:107179003-107179603(+)
chr12:107181790-107182390(+)
chr12:107183130-107183730(+)
chr12:107183703-107184303(+)
chr12:107185220-107185820(+)
chr12:107187230-107187830(+)
chr12:107188169-107188769(+)
chr12:107193693-107194293(+)
chr12:107194950-107195550(+)
chr12:107195649-107196249(+)
chr12:107197390-107197990(+)
chr12:107198332-107198932(+)
chr12:107199110-107199710(+)
chr12:107204770-107205370(+)
chr12:107205490-107206090(+)
chr12:107207710-107208310(+)
chr12:107208325-107208925(+)
chr12:107209798-107210398(+)
chr12:107215901-107216501(+)
chr12:107221742-107222342(+)
chr12:107222535-107223135(+)
chr12:107222955-107223555(+)
chr12:107224710-107225310(+)
chr12:107225333-107225933(+)
chr12:107227330-107227930(+)
chr12:107228953-107229553(+)
chr12:107230155-107230755(+)
chr12:107232020-107232620(+)
chr12:107232976-107233576(+)
chr12:107233435-107234035(+)
chr12:107233908-107234508(+)
chr12:107234354-107234954(+)
chr12:107235299-107235899(+)
chr12:107236071-107236671(+)
chr12:107239498-107240098(+)
chr12:107243111-107243711(+)
chr12:107243540-107244140(+)
chr12:107245010-107245610(+)
chr12:107246575-107247175(+)
chr12:107247673-107248273(+)
chr12:107248868-107249468(+)
chr12:107250156-107250756(+)
chr12:107250870-107251470(+)
chr12:107252795-107253395(+)
chr12:107253790-107254390(+)
chr12:107255633-107256233(+)
chr12:107256144-107256744(+)
chr12:107256780-107257380(+)
chr12:107258105-107258705(+)
chr12:107259349-107259949(+)
chr12:107260218-107260818(+)
chr12:107261310-107261910(+)
chr12:107262690-107263290(+)
chr12:107263103-107263703(+)
chr12:107263890-107264490(+)
chr12:107264530-107265130(+)
chr12:107265154-107265754(+)
chr12:107267230-107267830(+)
chr12:107267803-107268403(+)
chr12:107270150-107270750(+)
chr12:107270895-107271495(+)
chr12:107271760-107272360(+)
chr12:107272569-107273169(+)
chr12:107273265-107273865(+)
chr12:107274830-107275430(+)
chr12:107277105-107277705(+)
chr12:107278263-107278863(+)
chr12:107278735-107279335(+)
chr12:107279155-107279755(+)
chr12:107279830-107280430(+)
chr12:107280574-107281174(+)
chr12:107283900-107284500(+)
chr12:107285766-107286366(+)
chr12:107286610-107287210(+)
chr12:107287152-107287752(+)
chr12:107288545-107289145(+)
chr12:107290018-107290618(+)
chr12:107290721-107291321(+)
chr12:107291956-107292556(+)
chr12:107294346-107294946(+)
chr12:107294922-107295522(+)
chr12:107295623-107296223(+)
chr12:107296603-107297203(+)
chr12:107297197-107297797(+)
chr12:107300349-107300949(+)
chr12:107301159-107301759(+)
chr12:107301955-107302555(+)
chr12:107302955-107303555(+)
chr12:107303907-107304507(+)
chr12:107304350-107304950(+)
chr12:107306235-107306835(+)
chr12:107306807-107307407(+)
chr12:107307295-107307895(+)
chr12:107308554-107309154(+)
chr12:107309415-107310015(+)
chr12:107311302-107311902(+)
chr12:107312425-107313025(+)
chr12:107312997-107313597(+)
chr12:107313579-107314179(+)
chr12:107314775-107315375(+)
chr12:107318027-107318627(+)
chr12:107322918-107323518(+)
chr12:107332530-107333130(+)
chr12:107334050-107334650(+)
chr12:107334630-107335230(+)
chr12:107335255-107335855(+)
chr12:107336372-107336972(+)
chr12:107337220-107337820(+)
chr12:107338932-107339532(+)
chr12:107341144-107341744(+)
chr12:107341622-107342222(+)
chr12:107343145-107343745(+)
chr12:107344803-107345403(+)
chr12:107346435-107347035(+)
chr12:107347326-107347926(+)
chr12:107348035-107348635(+)
chr12:107348478-107349078(+)
chr12:107349162-107349762(+)
chr12:107349701-107350301(+)
chr12:107350255-107350855(+)
chr12:107350665-107351265(+)
chr12:107351270-107351870(+)
chr12:107352323-107352923(+)
chr12:107355979-107356579(+)
chr12:107358192-107358792(+)
chr12:107364648-107365248(+)
chr12:107367296-107367896(+)
chr12:107367735-107368335(+)
chr12:107368183-107368783(+)
chr12:107368792-107369392(+)
chr12:107369909-107370509(+)
chr12:107370360-107370960(+)
chr12:107371028-107371628(+)
chr12:107371880-107372480(+)
chr12:107374172-107374772(+)
chr12:107374719-107375319(+)
chr12:107375446-107376046(+)
chr12:107375880-107376480(+)
chr12:107377497-107378097(+)
chr12:107378158-107378758(+)
chr12:107379150-107379750(+)
chr12:107379589-107380189(+)
chr12:107380622-107381222(+)
chr12:107381328-107381928(+)
chr12:107382082-107382682(+)
chr12:107382693-107383293(+)
chr12:107383170-107383770(+)
chr12:107387713-107388313(+)
chr12:107388473-107389073(+)
chr12:107389570-107390170(+)
chr12:107391590-107392190(+)
chr12:107393126-107393726(+)
chr12:107396328-107396928(+)
chr12:107401090-107401690(+)
chr12:107403330-107403930(+)
chr12:107404178-107404778(+)
chr12:107405161-107405761(+)
chr12:107405635-107406235(+)
chr12:107406148-107406748(+)
chr12:107406852-107407452(+)
chr12:107407738-107408338(+)
chr12:107410757-107411357(+)
chr12:107411350-107411950(+)
chr12:107416510-107417110(+)
chr12:107419345-107419945(+)
chr12:107420309-107420909(+)
chr12:107420801-107421401(+)
chr12:107421247-107421847(+)
chr12:107421825-107422425(+)
chr12:107422263-107422863(+)
chr12:107422755-107423355(+)
chr12:107423450-107424050(+)
chr12:107424041-107424641(+)
chr12:107424701-107425301(+)
chr12:107425122-107425722(+)
chr12:107426022-107426622(+)
chr12:107426635-107427235(+)
chr12:107427490-107428090(+)
chr12:107428141-107428741(+)
chr12:107428960-107429560(+)
chr12:107432346-107432946(+)
chr12:107434992-107435592(+)
chr12:107436447-107437047(+)
chr12:107438810-107439410(+)
chr12:107444240-107444840(+)
chr12:107446190-107446790(+)
chr12:107447422-107448022(+)
chr12:107449967-107450567(+)
chr12:107450798-107451398(+)
chr12:107451290-107451890(+)
chr12:107451879-107452479(+)
chr12:107452451-107453051(+)
chr12:107456167-107456767(+)
chr12:107458580-107459180(+)
chr12:107459250-107459850(+)
chr12:107466975-107467575(+)
chr12:107470904-107471504(+)
chr12:107472848-107473448(+)
chr12:107473470-107474070(+)
chr12:107474239-107474839(+)
chr12:107477445-107478045(+)
chr12:107479971-107480571(+)
chr12:107480750-107481350(+)
chr12:107482123-107482723(+)
chr12:107484010-107484610(+)
chr12:107484418-107485018(+)
chr12:107485043-107485643(+)
chr12:107485768-107486368(+)
chr12:107486471-107487071(+)
chr12:107487259-107487859(+)
chr12:107487753-107488353(+)
chr12:107488231-107488831(+)
chr12:107490193-107490793(+)
chr12:107493130-107493730(+)
chr12:107495330-107495930(+)
chr12:107496810-107497410(+)
chr12:107498352-107498952(+)
chr12:107498801-107499401(+)
chr12:107500450-107501050(+)
chr12:107501615-107502215(+)
chr12:107502690-107503290(+)
chr12:107503885-107504485(+)
chr12:107504440-107505040(+)
chr12:107508795-107509395(+)
chr12:107511938-107512538(+)
chr12:107512715-107513315(+)
chr12:107515330-107515930(+)
chr12:107516180-107516780(+)
chr12:107519570-107520170(+)
chr12:107520538-107521138(+)
chr12:107521010-107521610(+)
chr12:107521470-107522070(+)
chr12:107523166-107523766(+)
chr12:107524487-107525087(+)
chr12:107524904-107525504(+)
chr12:107525486-107526086(+)
chr12:107526230-107526830(+)
chr12:107527198-107527798(+)
chr12:107528264-107528864(+)
chr12:107528878-107529478(+)
chr12:107529550-107530150(+)
chr12:107532663-107533263(+)
chr12:107533453-107534053(+)
chr12:107535402-107536002(+)
chr12:107537070-107537670(+)
chr12:107538626-107539226(+)
chr12:107539067-107539667(+)
chr12:107540440-107541040(+)
chr12:107541890-107542490(+)
chr12:107544195-107544795(+)
chr12:107544955-107545555(+)
chr12:107546013-107546613(+)
chr12:107546944-107547544(+)
chr12:107552480-107553080(+)
chr12:107553177-107553777(+)
chr12:107553830-107554430(+)
chr12:107557098-107557698(+)
chr12:107559283-107559883(+)
chr12:107561374-107561974(+)
chr12:107561920-107562520(+)
chr12:107562490-107563090(+)
chr12:107562916-107563516(+)
chr12:107564790-107565390(+)
chr12:107566211-107566811(+)
chr12:107568233-107568833(+)
chr12:107570112-107570712(+)
chr12:107571277-107571877(+)
chr12:107572380-107572980(+)
chr12:107573500-107574100(+)
chr12:107575390-107575990(+)
chr12:107577670-107578270(+)
chr12:107578470-107579070(+)
chr12:107585000-107585600(+)
chr12:107585430-107586030(+)
chr12:107589760-107590360(+)
chr12:107590371-107590971(+)
chr12:107590932-107591532(+)
chr12:107591737-107592337(+)
chr12:107592190-107592790(+)
chr12:107594068-107594668(+)
chr12:107594725-107595325(+)
chr12:107601593-107602193(+)
chr12:107603355-107603955(+)
chr12:107608039-107608639(+)
chr12:107610091-107610691(+)
chr12:107612460-107613060(+)
chr12:107613470-107614070(+)
chr12:107614977-107615577(+)
chr12:107616710-107617310(+)
chr12:107617575-107618175(+)
chr12:107619448-107620048(+)
chr12:107621786-107622386(+)
chr12:107622750-107623350(+)
chr12:107623496-107624096(+)
chr12:107623950-107624550(+)
chr12:107624990-107625590(+)
chr12:107626610-107627210(+)
chr12:107627250-107627850(+)
chr12:107628844-107629444(+)
chr12:107630150-107630750(+)
chr12:107630584-107631184(+)
chr12:107631503-107632103(+)
chr12:107631954-107632554(+)
chr12:107635142-107635742(+)
chr12:107635865-107636465(+)
chr12:107636670-107637270(+)
chr12:107637082-107637682(+)
chr12:107637803-107638403(+)
chr12:107639782-107640382(+)
chr12:107641862-107642462(+)
chr12:107647930-107648530(+)
chr12:107653505-107654105(+)
chr12:107655690-107656290(+)
chr12:107658290-107658890(+)
chr12:107659010-107659610(+)
chr12:107661230-107661830(+)
chr12:107669230-107669830(+)
chr12:107670570-107671170(+)
chr12:107671501-107672101(+)
chr12:107674330-107674930(+)
chr12:107675660-107676260(+)
chr12:107676285-107676885(+)
chr12:107677334-107677934(+)
chr12:107679450-107680050(+)
chr12:107679980-107680580(+)
chr12:107681384-107681984(+)
chr12:107682474-107683074(+)
chr12:107684710-107685310(+)
chr12:107685710-107686310(+)
chr12:107687270-107687870(+)
chr12:107689413-107690013(+)
chr12:107690438-107691038(+)
chr12:107691110-107691710(+)
chr12:107695710-107696310(+)
chr12:107696320-107696920(+)
chr12:107698280-107698880(+)
chr12:107698812-107699412(+)
chr12:107699892-107700492(+)
chr12:107700790-107701390(+)
chr12:107702731-107703331(+)
chr12:107704328-107704928(+)
chr12:107705350-107705950(+)
chr12:107706990-107707590(+)
chr12:107711338-107711938(+)
chr12:107711844-107712444(+)
chr12:107712415-107713015(+)
chr12:107712886-107713486(+)
chr12:107713396-107713996(+)
chr12:107713808-107714408(+)
chr12:107714309-107714909(+)
chr12:107714766-107715366(+)
chr12:107715548-107716148(+)
chr12:107716903-107717503(+)
chr12:107717610-107718210(+)
chr12:107719912-107720512(+)
chr12:107721416-107722016(+)
chr12:107722391-107722991(+)
chr12:107723256-107723856(+)
chr12:107723830-107724430(+)
chr12:107724568-107725168(+)
chr12:107725084-107725684(+)
chr12:107725540-107726140(+)
chr12:107726250-107726850(+)
chr12:107729201-107729801(+)
chr12:107729767-107730367(+)
chr12:107730412-107731012(+)
chr12:107731057-107731657(+)
chr12:107733220-107733820(+)
chr12:107735310-107735910(+)
chr12:107737510-107738110(+)
chr12:107738064-107738664(+)
chr12:107738870-107739470(+)
chr12:107741320-107741920(+)
chr12:107742757-107743357(+)
chr12:107743480-107744080(+)
chr12:107744905-107745505(+)
chr12:107745366-107745966(+)
chr12:107745917-107746517(+)
chr12:107748828-107749428(+)
chr12:107749284-107749884(+)
chr12:107750219-107750819(+)
chr12:107753058-107753658(+)
chr12:107754170-107754770(+)
chr12:107755835-107756435(+)
chr12:107756638-107757238(+)
chr12:107757690-107758290(+)
chr12:107758110-107758710(+)
chr12:107758550-107759150(+)
chr12:107759490-107760090(+)
chr12:107759998-107760598(+)
chr12:107760432-107761032(+)
chr12:107763359-107763959(+)
chr12:107764329-107764929(+)
chr12:107764895-107765495(+)
chr12:107765895-107766495(+)
chr12:107767085-107767685(+)
chr12:107768009-107768609(+)
chr12:107769130-107769730(+)
chr12:107770410-107771010(+)
chr12:107771198-107771798(+)
chr12:107771641-107772241(+)
chr12:107772362-107772962(+)
chr12:107773235-107773835(+)
chr12:107773842-107774442(+)
chr12:107775210-107775810(+)
chr12:107777290-107777890(+)
chr12:107778395-107778995(+)
chr12:107779205-107779805(+)
chr12:107780180-107780780(+)
chr12:107784050-107784650(+)
chr12:107786733-107787333(+)
chr12:107787593-107788193(+)
chr12:107788850-107789450(+)
chr12:107789629-107790229(+)
chr12:107790642-107791242(+)
chr12:107791785-107792385(+)
chr12:107792707-107793307(+)
chr12:107794303-107794903(+)
chr12:107794792-107795392(+)
chr12:107796090-107796690(+)
chr12:107796510-107797110(+)
chr12:107797772-107798372(+)
chr12:107798682-107799282(+)
chr12:107799138-107799738(+)
chr12:107800348-107800948(+)
chr12:107801895-107802495(+)
chr12:107805480-107806080(+)
chr12:107806910-107807510(+)
chr12:107808290-107808890(+)
chr12:107808762-107809362(+)
chr12:107809550-107810150(+)
chr12:107810683-107811283(+)
chr12:107812617-107813217(+)
chr12:107814173-107814773(+)
chr12:107817210-107817810(+)
chr12:107817650-107818250(+)
chr12:107819518-107820118(+)
chr12:107820090-107820690(+)
chr12:107822973-107823573(+)
chr12:107825290-107825890(+)
chr12:107827808-107828408(+)
chr12:107828717-107829317(+)
chr12:107829148-107829748(+)
chr12:107830048-107830648(+)
chr12:107830576-107831176(+)
chr12:107831700-107832300(+)
chr12:107832140-107832740(+)
chr12:107832856-107833456(+)
chr12:107833900-107834500(+)
chr12:107834354-107834954(+)
chr12:107834946-107835546(+)
chr12:107835571-107836171(+)
chr12:107836216-107836816(+)
chr12:107836905-107837505(+)
chr12:107837465-107838065(+)
chr12:107837920-107838520(+)
chr12:107838523-107839123(+)
chr12:107839158-107839758(+)
chr12:107839980-107840580(+)
chr12:107840550-107841150(+)
chr12:107841160-107841760(+)
chr12:107841863-107842463(+)
chr12:107842913-107843513(+)
chr12:107843537-107844137(+)
chr12:107844219-107844819(+)
chr12:107844650-107845250(+)
chr12:107845137-107845737(+)
chr12:107846100-107846700(+)
chr12:107847455-107848055(+)
chr12:107847986-107848586(+)
chr12:107851144-107851744(+)
chr12:107851875-107852475(+)
chr12:107853318-107853918(+)
chr12:107854872-107855472(+)
chr12:107855280-107855880(+)
chr12:107857720-107858320(+)
chr12:107859210-107859810(+)
chr12:107860766-107861366(+)
chr12:107861429-107862029(+)
chr12:107861885-107862485(+)
chr12:107862581-107863181(+)
chr12:107863155-107863755(+)
chr12:107863869-107864469(+)
chr12:107865562-107866162(+)
chr12:107866227-107866827(+)
chr12:107866718-107867318(+)
chr12:107867255-107867855(+)
chr12:107867774-107868374(+)
chr12:107868382-107868982(+)
chr12:107868861-107869461(+)
chr12:107869592-107870192(+)
chr12:107870170-107870770(+)
chr12:107870730-107871330(+)
chr12:107871616-107872216(+)
chr12:107872556-107873156(+)
chr12:107874369-107874969(+)
chr12:107875030-107875630(+)
chr12:107875930-107876530(+)
chr12:107877025-107877625(+)
chr12:107877952-107878552(+)
chr12:107878966-107879566(+)
chr12:107879468-107880068(+)
chr12:107880108-107880708(+)
chr12:107881002-107881602(+)
chr12:107881510-107882110(+)
chr12:107882352-107882952(+)
chr12:107883677-107884277(+)
chr12:107884777-107885377(+)
chr12:107885525-107886125(+)
chr12:107886418-107887018(+)
chr12:107887467-107888067(+)
chr12:107888270-107888870(+)
chr12:107888942-107889542(+)
chr12:107889618-107890218(+)
chr12:107891500-107892100(+)
chr12:107892070-107892670(+)
chr12:107892890-107893490(+)
chr12:107893948-107894548(+)
chr12:107894620-107895220(+)
chr12:107895323-107895923(+)
chr12:107896763-107897363(+)
chr12:107897960-107898560(+)
chr12:107898580-107899180(+)
chr12:107899290-107899890(+)
chr12:107900210-107900810(+)
chr12:107901042-107901642(+)
chr12:107901950-107902550(+)
chr12:107902530-107903130(+)
chr12:107903390-107903990(+)
chr12:107904450-107905050(+)
chr12:107904939-107905539(+)
chr12:107905390-107905990(+)
chr12:107906074-107906674(+)
chr12:107906820-107907420(+)
chr12:107907250-107907850(+)
chr12:107907830-107908430(+)
chr12:107909003-107909603(+)
chr12:107909512-107910112(+)
chr12:107909990-107910590(+)
chr12:107911175-107911775(+)
chr12:107912510-107913110(+)
chr12:107913384-107913984(+)
chr12:107914118-107914718(+)
chr12:107914950-107915550(+)
chr12:107915610-107916210(+)
chr12:107916290-107916890(+)
chr12:107916721-107917321(+)
chr12:107917195-107917795(+)
chr12:107917759-107918359(+)
chr12:107919255-107919855(+)
chr12:107920010-107920610(+)
chr12:107924403-107925003(+)
chr12:107925264-107925864(+)
chr12:107926890-107927490(+)
chr12:107928210-107928810(+)
chr12:107928870-107929470(+)
chr12:107930320-107930920(+)
chr12:107931248-107931848(+)
chr12:107931880-107932480(+)
chr12:107933151-107933751(+)
chr12:107934942-107935542(+)
chr12:107937390-107937990(+)
chr12:107938010-107938610(+)
chr12:107938625-107939225(+)
chr12:107939627-107940227(+)
chr12:107941041-107941641(+)
chr12:107942830-107943430(+)
chr12:107943342-107943942(+)
chr12:107944511-107945111(+)
chr12:107946430-107947030(+)
chr12:107949350-107949950(+)
chr12:107950720-107951320(+)
chr12:107951977-107952577(+)
chr12:107952623-107953223(+)
chr12:107953888-107954488(+)
chr12:107954648-107955248(+)
chr12:107955430-107956030(+)
chr12:107955930-107956530(+)
chr12:107957030-107957630(+)
chr12:107957715-107958315(+)
chr12:107958669-107959269(+)
chr12:107959190-107959790(+)
chr12:107960074-107960674(+)
chr12:107960800-107961400(+)
chr12:107961501-107962101(+)
chr12:107962050-107962650(+)
chr12:107962479-107963079(+)
chr12:107963304-107963904(+)
chr12:107964381-107964981(+)
chr12:107965120-107965720(+)
chr12:107965704-107966304(+)
chr12:107966160-107966760(+)
chr12:107966702-107967302(+)
chr12:107967234-107967834(+)
chr12:107967767-107968367(+)
chr12:107968347-107968947(+)
chr12:107968880-107969480(+)
chr12:107969463-107970063(+)
chr12:107969886-107970486(+)
chr12:107970447-107971047(+)
chr12:107971527-107972127(+)
chr12:107971949-107972549(+)
chr12:107972360-107972960(+)
chr12:107972830-107973430(+)
chr12:107973478-107974078(+)
chr12:107974155-107974755(+)
chr12:107974844-107975444(+)
chr12:107975342-107975942(+)
chr12:107975878-107976478(+)
chr12:107976290-107976890(+)
chr12:107977157-107977757(+)
chr12:107978210-107978810(+)
chr12:107978989-107979589(+)
chr12:107980022-107980622(+)
chr12:107980718-107981318(+)
chr12:107981490-107982090(+)
chr12:107982160-107982760(+)
chr12:107982970-107983570(+)
chr12:107984096-107984696(+)
chr12:107984629-107985229(+)
chr12:107985170-107985770(+)
chr12:107987381-107987981(+)
chr12:107988242-107988842(+)
chr12:107988680-107989280(+)
chr12:107989710-107990310(+)
chr12:107990470-107991070(+)
chr12:107991659-107992259(+)
chr12:107992517-107993117(+)
chr12:107993410-107994010(+)
chr12:107993910-107994510(+)
chr12:107994316-107994916(+)
chr12:107994850-107995450(+)
chr12:107995550-107996150(+)
chr12:107996128-107996728(+)
chr12:107999163-107999763(+)
chr12:107999845-108000445(+)
chr12:108000475-108001075(+)
chr12:108001163-108001763(+)
chr12:108001600-108002200(+)
chr12:108002590-108003190(+)
chr12:108003148-108003748(+)
chr12:108003897-108004497(+)
chr12:108004429-108005029(+)
chr12:108006026-108006626(+)
chr12:108006744-108007344(+)
chr12:108007210-108007810(+)
chr12:108008490-108009090(+)
chr12:108008970-108009570(+)
chr12:108009500-108010100(+)
chr12:108010080-108010680(+)
chr12:108010613-108011213(+)
chr12:108012715-108013315(+)
chr12:108013590-108014190(+)
chr12:108015660-108016260(+)
chr12:108017304-108017904(+)
chr12:108025371-108025971(+)
chr12:108025845-108026445(+)
chr12:108027050-108027650(+)
chr12:108028223-108028823(+)
chr12:108028819-108029419(+)
chr12:108029310-108029910(+)
chr12:108029760-108030360(+)
chr12:108036070-108036670(+)
chr12:108038950-108039550(+)
chr12:108039452-108040052(+)
chr12:108040250-108040850(+)
chr12:108041990-108042590(+)
chr12:108043348-108043948(+)
chr12:108044676-108045276(+)
chr12:108045332-108045932(+)
chr12:108046130-108046730(+)
chr12:108048230-108048830(+)
chr12:108048804-108049404(+)
chr12:108049284-108049884(+)
chr12:108049770-108050370(+)
chr12:108050800-108051400(+)
chr12:108053876-108054476(+)
chr12:108054474-108055074(+)
chr12:108055497-108056097(+)
chr12:108056185-108056785(+)
chr12:108057070-108057670(+)
chr12:108057810-108058410(+)
chr12:108059730-108060330(+)
chr12:108062093-108062693(+)
chr12:108064084-108064684(+)
chr12:108064710-108065310(+)
chr12:108068995-108069595(+)
chr12:108069932-108070532(+)
chr12:108071710-108072310(+)
chr12:108075613-108076213(+)
chr12:108076175-108076775(+)
chr12:108078096-108078696(+)
chr12:108078654-108079254(+)
chr12:108079226-108079826(+)
chr12:108079766-108080366(+)
chr12:108080648-108081248(+)
chr12:108089435-108090035(+)
chr12:108095090-108095690(+)
chr12:108095783-108096383(+)
chr12:108096475-108097075(+)
chr12:108097632-108098232(+)
chr12:108102033-108102633(+)
chr12:108104010-108104610(+)
chr12:108108750-108109350(+)
chr12:108109390-108109990(+)
chr12:108112250-108112850(+)
chr12:108115010-108115610(+)
chr12:108122676-108123276(+)
chr12:108123975-108124575(+)
chr12:108124590-108125190(+)
chr12:108125036-108125636(+)
chr12:108125520-108126120(+)
chr12:108126012-108126612(+)
chr12:108126590-108127190(+)
chr12:108126990-108127590(+)
chr12:108127930-108128530(+)
chr12:108128930-108129530(+)
chr12:108129400-108130000(+)
chr12:108130599-108131199(+)
chr12:108132075-108132675(+)
chr12:108133055-108133655(+)
chr12:108138598-108139198(+)
chr12:108142134-108142734(+)
chr12:108142752-108143352(+)
chr12:108143372-108143972(+)
chr12:108144915-108145515(+)
chr12:108150370-108150970(+)
chr12:108152659-108153259(+)
chr12:108153093-108153693(+)
chr12:108154031-108154631(+)
chr12:108154740-108155340(+)
chr12:108155238-108155838(+)
chr12:108156130-108156730(+)
chr12:108157880-108158480(+)
chr12:108158312-108158912(+)
chr12:108159011-108159611(+)
chr12:108161200-108161800(+)
chr12:108167192-108167792(+)
chr12:108168115-108168715(+)
chr12:108168906-108169506(+)
chr12:108169823-108170423(+)
chr12:108172240-108172840(+)
chr12:108173041-108173641(+)
chr12:108173990-108174590(+)
chr12:108175906-108176506(+)
chr12:108177071-108177671(+)
chr12:108177543-108178143(+)
chr12:108180530-108181130(+)
chr12:108181312-108181912(+)
chr12:108181889-108182489(+)
chr12:108182605-108183205(+)
chr12:108185130-108185730(+)
chr12:108188111-108188711(+)
chr12:108189034-108189634(+)
chr12:108192239-108192839(+)
chr12:108194848-108195448(+)
chr12:108196890-108197490(+)
chr12:108199640-108200240(+)
chr12:108201255-108201855(+)
chr12:108202870-108203470(+)
chr12:108206930-108207530(+)
chr12:108207340-108207940(+)
chr12:108207810-108208410(+)
chr12:108208600-108209200(+)
chr12:108209538-108210138(+)
chr12:108210744-108211344(+)
chr12:108212703-108213303(+)
chr12:108213370-108213970(+)
chr12:108216079-108216679(+)
chr12:108219920-108220520(+)
chr12:108220620-108221220(+)
chr12:108222970-108223570(+)
chr12:108225848-108226448(+)
chr12:108229930-108230530(+)
chr12:108232155-108232755(+)
chr12:108233850-108234450(+)
chr12:108237322-108237922(+)
chr12:108238081-108238681(+)
chr12:108239002-108239602(+)
chr12:108239513-108240113(+)
chr12:108239975-108240575(+)
chr12:108240916-108241516(+)
chr12:108241469-108242069(+)
chr12:108242380-108242980(+)
chr12:108244810-108245410(+)
chr12:108251330-108251930(+)
chr12:108253010-108253610(+)
chr12:108255070-108255670(+)
chr12:108257864-108258464(+)
chr12:108258358-108258958(+)
chr12:108262950-108263550(+)
chr12:108263680-108264280(+)
chr12:108266342-108266942(+)
chr12:108266895-108267495(+)
chr12:108268310-108268910(+)
chr12:108269459-108270059(+)
chr12:108274050-108274650(+)
chr12:108274900-108275500(+)
chr12:108276670-108277270(+)
chr12:108277570-108278170(+)
chr12:108278751-108279351(+)
chr12:108279354-108279954(+)
chr12:108282888-108283488(+)
chr12:108283980-108284580(+)
chr12:108284580-108285180(+)
chr12:108285658-108286258(+)
chr12:108288259-108288859(+)
chr12:108292041-108292641(+)
chr12:108292450-108293050(+)
chr12:108294278-108294878(+)
chr12:108297287-108297887(+)
chr12:108300347-108300947(+)
chr12:108302310-108302910(+)
chr12:108305533-108306133(+)
chr12:108306093-108306693(+)
chr12:108307050-108307650(+)
chr12:108308133-108308733(+)
chr12:108311872-108312472(+)
chr12:108312290-108312890(+)
chr12:108314758-108315358(+)
chr12:108319235-108319835(+)
chr12:108321650-108322250(+)
chr12:108323103-108323703(+)
chr12:108329794-108330394(+)
chr12:108332127-108332727(+)
chr12:108332564-108333164(+)
chr12:108334270-108334870(+)
chr12:108339390-108339990(+)
chr12:108340595-108341195(+)
chr12:108342188-108342788(+)
chr12:108342710-108343310(+)
chr12:108343598-108344198(+)
chr12:108344683-108345283(+)
chr12:108345700-108346300(+)
chr12:108347570-108348170(+)
chr12:108348970-108349570(+)
chr12:108349915-108350515(+)
chr12:108351950-108352550(+)
chr12:108352570-108353170(+)
chr12:108353404-108354004(+)
chr12:108358480-108359080(+)
chr12:108360010-108360610(+)
chr12:108360883-108361483(+)
chr12:108362913-108363513(+)
chr12:108368130-108368730(+)
chr12:108375250-108375850(+)
chr12:108376134-108376734(+)
chr12:108377084-108377684(+)
chr12:108377596-108378196(+)
chr12:108378730-108379330(+)
chr12:108383999-108384599(+)
chr12:108385740-108386340(+)
chr12:108386539-108387139(+)
chr12:108392841-108393441(+)
chr12:108393744-108394344(+)
chr12:108394390-108394990(+)
chr12:108398072-108398672(+)
chr12:108400810-108401410(+)
chr12:108402210-108402810(+)
chr12:108403184-108403784(+)
chr12:108404990-108405590(+)
chr12:108409865-108410465(+)
chr12:108411100-108411700(+)
chr12:108411998-108412598(+)
chr12:108412909-108413509(+)
chr12:108413590-108414190(+)
chr12:108414352-108414952(+)
chr12:108414753-108415353(+)
chr12:108415352-108415952(+)
chr12:108416795-108417395(+)
chr12:108417745-108418345(+)
chr12:108418665-108419265(+)
chr12:108419530-108420130(+)
chr12:108419987-108420587(+)
chr12:108421110-108421710(+)
chr12:108422360-108422960(+)
chr12:108422922-108423522(+)
chr12:108425670-108426270(+)
chr12:108426704-108427304(+)
chr12:108427430-108428030(+)
chr12:108428750-108429350(+)
chr12:108429276-108429876(+)
chr12:108430150-108430750(+)
chr12:108430910-108431510(+)
chr12:108432040-108432640(+)
chr12:108433230-108433830(+)
chr12:108434030-108434630(+)
chr12:108434706-108435306(+)
chr12:108436931-108437531(+)
chr12:108437382-108437982(+)
chr12:108437838-108438438(+)
chr12:108439797-108440397(+)
chr12:108440419-108441019(+)
chr12:108440918-108441518(+)
chr12:108441918-108442518(+)
chr12:108445310-108445910(+)
chr12:108446000-108446600(+)
chr12:108446450-108447050(+)
chr12:108447070-108447670(+)
chr12:108448130-108448730(+)
chr12:108448771-108449371(+)
chr12:108449550-108450150(+)
chr12:108452230-108452830(+)
chr12:108452755-108453355(+)
chr12:108453760-108454360(+)
chr12:108454613-108455213(+)
chr12:108456832-108457432(+)
chr12:108457700-108458300(+)
chr12:108458681-108459281(+)
chr12:108459130-108459730(+)
chr12:108460584-108461184(+)
chr12:108462249-108462849(+)
chr12:108462964-108463564(+)
chr12:108463430-108464030(+)
chr12:108465340-108465940(+)
chr12:108467350-108467950(+)
chr12:108469258-108469858(+)
chr12:108470308-108470908(+)
chr12:108472233-108472833(+)
chr12:108473396-108473996(+)
chr12:108474075-108474675(+)
chr12:108475290-108475890(+)
chr12:108476186-108476786(+)
chr12:108476690-108477290(+)
chr12:108479695-108480295(+)
chr12:108481580-108482180(+)
chr12:108483646-108484246(+)
chr12:108484192-108484792(+)
chr12:108484946-108485546(+)
chr12:108485470-108486070(+)
chr12:108486853-108487453(+)
chr12:108487312-108487912(+)
chr12:108490210-108490810(+)
chr12:108490879-108491479(+)
chr12:108492190-108492790(+)
chr12:108492746-108493346(+)
chr12:108493452-108494052(+)
chr12:108494195-108494795(+)
chr12:108494892-108495492(+)
chr12:108495513-108496113(+)
chr12:108496017-108496617(+)
chr12:108496895-108497495(+)
chr12:108498340-108498940(+)
chr12:108500301-108500901(+)
chr12:108500975-108501575(+)
chr12:108503220-108503820(+)
chr12:108503870-108504470(+)
chr12:108504450-108505050(+)
chr12:108505210-108505810(+)
chr12:108505630-108506230(+)
chr12:108506062-108506662(+)
chr12:108506841-108507441(+)
chr12:108507780-108508380(+)
chr12:108508230-108508830(+)
chr12:108508690-108509290(+)
chr12:108509242-108509842(+)
chr12:108510266-108510866(+)
chr12:108511105-108511705(+)
chr12:108512335-108512935(+)
chr12:108512916-108513516(+)
chr12:108513635-108514235(+)
chr12:108514303-108514903(+)
chr12:108514958-108515558(+)
chr12:108516415-108517015(+)
chr12:108517042-108517642(+)
chr12:108520891-108521491(+)
chr12:108521395-108521995(+)
chr12:108521850-108522450(+)
chr12:108523029-108523629(+)
chr12:108523683-108524283(+)
chr12:108524277-108524877(+)
chr12:108524960-108525560(+)
chr12:108525411-108526011(+)
chr12:108526090-108526690(+)
chr12:108527230-108527830(+)
chr12:108529403-108530003(+)
chr12:108530344-108530944(+)
chr12:108530891-108531491(+)
chr12:108532112-108532712(+)
chr12:108533640-108534240(+)
chr12:108535424-108536024(+)
chr12:108535895-108536495(+)
chr12:108536878-108537478(+)
chr12:108537940-108538540(+)
chr12:108538775-108539375(+)
chr12:108539849-108540449(+)
chr12:108542190-108542790(+)
chr12:108542765-108543365(+)
chr12:108545346-108545946(+)
chr12:108547895-108548495(+)
chr12:108550255-108550855(+)
chr12:108551685-108552285(+)
chr12:108552336-108552936(+)
chr12:108552950-108553550(+)
chr12:108553680-108554280(+)
chr12:108555010-108555610(+)
chr12:108555809-108556409(+)
chr12:108557245-108557845(+)
chr12:108558093-108558693(+)
chr12:108559803-108560403(+)
chr12:108561655-108562255(+)
chr12:108562513-108563113(+)
chr12:108563319-108563919(+)
chr12:108564401-108565001(+)
chr12:108565070-108565670(+)
chr12:108566350-108566950(+)
chr12:108566937-108567537(+)
chr12:108567486-108568086(+)
chr12:108567925-108568525(+)
chr12:108568430-108569030(+)
chr12:108568977-108569577(+)
chr12:108570637-108571237(+)
chr12:108571290-108571890(+)
chr12:108572510-108573110(+)
chr12:108574175-108574775(+)
chr12:108574793-108575393(+)
chr12:108575301-108575901(+)
chr12:108575895-108576495(+)
chr12:108576800-108577400(+)
chr12:108578708-108579308(+)
chr12:108579366-108579966(+)
chr12:108581562-108582162(+)
chr12:108582750-108583350(+)
chr12:108583175-108583775(+)
chr12:108584102-108584702(+)
chr12:108584750-108585350(+)
chr12:108585190-108585790(+)
chr12:108585641-108586241(+)
chr12:108586110-108586710(+)
chr12:108587501-108588101(+)
chr12:108588271-108588871(+)
chr12:108589760-108590360(+)
chr12:108591744-108592344(+)
chr12:108592578-108593178(+)
chr12:108593170-108593770(+)
chr12:108595546-108596146(+)
chr12:108598975-108599575(+)
chr12:108601493-108602093(+)
chr12:108602210-108602810(+)
chr12:108602810-108603410(+)
chr12:108603377-108603977(+)
chr12:108603990-108604590(+)
chr12:108604828-108605428(+)
chr12:108605882-108606482(+)
chr12:108606478-108607078(+)
chr12:108607670-108608270(+)
chr12:108608161-108608761(+)
chr12:108609130-108609730(+)
chr12:108610130-108610730(+)
chr12:108611370-108611970(+)
chr12:108612610-108613210(+)
chr12:108616950-108617550(+)
chr12:108617350-108617950(+)
chr12:108619490-108620090(+)
chr12:108620350-108620950(+)
chr12:108622463-108623063(+)
chr12:108623935-108624535(+)
chr12:108624808-108625408(+)
chr12:108625595-108626195(+)
chr12:108626238-108626838(+)
chr12:108627370-108627970(+)
chr12:108627864-108628464(+)
chr12:108628857-108629457(+)
chr12:108629313-108629913(+)
chr12:108630010-108630610(+)
chr12:108630963-108631563(+)
chr12:108631650-108632250(+)
chr12:108633022-108633622(+)
chr12:108634069-108634669(+)
chr12:108635010-108635610(+)
chr12:108635651-108636251(+)
chr12:108636410-108637010(+)
chr12:108639510-108640110(+)
chr12:108640098-108640698(+)
chr12:108645135-108645735(+)
chr12:108647224-108647824(+)
chr12:108647810-108648410(+)
chr12:108648433-108649033(+)
chr12:108649050-108649650(+)
chr12:108650724-108651324(+)
chr12:108654630-108655230(+)
chr12:108655700-108656300(+)
chr12:108657510-108658110(+)
chr12:108659143-108659743(+)
chr12:108660157-108660757(+)
chr12:108661325-108661925(+)
chr12:108662123-108662723(+)
chr12:108662850-108663450(+)
chr12:108664123-108664723(+)
chr12:108664858-108665458(+)
chr12:108665651-108666251(+)
chr12:108666185-108666785(+)
chr12:108666895-108667495(+)
chr12:108667578-108668178(+)
chr12:108672150-108672750(+)
chr12:108675830-108676430(+)
chr12:108676372-108676972(+)
chr12:108677752-108678352(+)
chr12:108678650-108679250(+)
chr12:108680022-108680622(+)
chr12:108681330-108681930(+)
chr12:108681935-108682535(+)
chr12:108683230-108683830(+)
chr12:108684090-108684690(+)
chr12:108689450-108690050(+)
chr12:108690495-108691095(+)
chr12:108691720-108692320(+)
chr12:108693195-108693795(+)
chr12:108693970-108694570(+)
chr12:108694412-108695012(+)
chr12:108695583-108696183(+)
chr12:108696173-108696773(+)
chr12:108696615-108697215(+)
chr12:108697625-108698225(+)
chr12:108698314-108698914(+)
chr12:108699190-108699790(+)
chr12:108699844-108700444(+)
chr12:108700638-108701238(+)
chr12:108701143-108701743(+)
chr12:108701675-108702275(+)
chr12:108702161-108702761(+)
chr12:108703252-108703852(+)
chr12:108704125-108704725(+)
chr12:108705810-108706410(+)
chr12:108706484-108707084(+)
chr12:108707236-108707836(+)
chr12:108707823-108708423(+)
chr12:108709283-108709883(+)
chr12:108710015-108710615(+)
chr12:108710894-108711494(+)
chr12:108711450-108712050(+)
chr12:108712585-108713185(+)
chr12:108714400-108715000(+)
chr12:108715278-108715878(+)
chr12:108718518-108719118(+)
chr12:108719270-108719870(+)
chr12:108720076-108720676(+)
chr12:108721570-108722170(+)
chr12:108722182-108722782(+)
chr12:108722618-108723218(+)
chr12:108724630-108725230(+)
chr12:108726675-108727275(+)
chr12:108727770-108728370(+)
chr12:108729438-108730038(+)
chr12:108730210-108730810(+)
chr12:108730990-108731590(+)
chr12:108732804-108733404(+)
chr12:108733698-108734298(+)
chr12:108734410-108735010(+)
chr12:108735040-108735640(+)
chr12:108735555-108736155(+)
chr12:108736049-108736649(+)
chr12:108736634-108737234(+)
chr12:108739571-108740171(+)
chr12:108740677-108741277(+)
chr12:108741150-108741750(+)
chr12:108742055-108742655(+)
chr12:108742849-108743449(+)
chr12:108743770-108744370(+)
chr12:108744330-108744930(+)
chr12:108746270-108746870(+)
chr12:108748770-108749370(+)
chr12:108750559-108751159(+)
chr12:108751010-108751610(+)
chr12:108751695-108752295(+)
chr12:108752287-108752887(+)
chr12:108753750-108754350(+)
chr12:108754155-108754755(+)
chr12:108754910-108755510(+)
chr12:108757235-108757835(+)
chr12:108761132-108761732(+)
chr12:108763471-108764071(+)
chr12:108764084-108764684(+)
chr12:108765578-108766178(+)
chr12:108766780-108767380(+)
chr12:108768360-108768960(+)
chr12:108769798-108770398(+)
chr12:108771028-108771628(+)
chr12:108772611-108773211(+)
chr12:108773451-108774051(+)
chr12:108775772-108776372(+)
chr12:108779032-108779632(+)
chr12:108780554-108781154(+)
chr12:108781130-108781730(+)
chr12:108784495-108785095(+)
chr12:108785430-108786030(+)
chr12:108785984-108786584(+)
chr12:108786585-108787185(+)
chr12:108787075-108787675(+)
chr12:108787889-108788489(+)
chr12:108788395-108788995(+)
chr12:108791714-108792314(+)
chr12:108792170-108792770(+)
chr12:108793122-108793722(+)
chr12:108793691-108794291(+)
chr12:108794174-108794774(+)
chr12:108794710-108795310(+)
chr12:108795970-108796570(+)
chr12:108797599-108798199(+)
chr12:108801447-108802047(+)
chr12:108803180-108803780(+)
chr12:108804115-108804715(+)
chr12:108807682-108808282(+)
chr12:108809186-108809786(+)
chr12:108811943-108812543(+)
chr12:108813732-108814332(+)
chr12:108817128-108817728(+)
chr12:108817696-108818296(+)
chr12:108819037-108819637(+)
chr12:108820600-108821200(+)
chr12:108821650-108822250(+)
chr12:108822395-108822995(+)
chr12:108823315-108823915(+)
chr12:108823902-108824502(+)
chr12:108824710-108825310(+)
chr12:108826373-108826973(+)
chr12:108832350-108832950(+)
chr12:108833300-108833900(+)
chr12:108834417-108835017(+)
chr12:108835168-108835768(+)
chr12:108835785-108836385(+)
chr12:108836600-108837200(+)
chr12:108838430-108839030(+)
chr12:108840028-108840628(+)
chr12:108840432-108841032(+)
chr12:108841064-108841664(+)
chr12:108841840-108842440(+)
chr12:108842290-108842890(+)
chr12:108843066-108843666(+)
chr12:108845236-108845836(+)
chr12:108848115-108848715(+)
chr12:108849397-108849997(+)
chr12:108850869-108851469(+)
chr12:108851532-108852132(+)
chr12:108852370-108852970(+)
chr12:108854895-108855495(+)
chr12:108858945-108859545(+)
chr12:108861989-108862589(+)
chr12:108866390-108866990(+)
chr12:108868706-108869306(+)
chr12:108869131-108869731(+)
chr12:108869860-108870460(+)
chr12:108871339-108871939(+)
chr12:108872265-108872865(+)
chr12:108873326-108873926(+)
chr12:108875932-108876532(+)
chr12:108876479-108877079(+)
chr12:108877180-108877780(+)
chr12:108877670-108878270(+)
chr12:108878110-108878710(+)
chr12:108878640-108879240(+)
chr12:108879099-108879699(+)
chr12:108879750-108880350(+)
chr12:108884910-108885510(+)
chr12:108888639-108889239(+)
chr12:108889737-108890337(+)
chr12:108891050-108891650(+)
chr12:108891802-108892402(+)
chr12:108894030-108894630(+)
chr12:108894450-108895050(+)
chr12:108896070-108896670(+)
chr12:108898827-108899427(+)
chr12:108901886-108902486(+)
chr12:108904220-108904820(+)
chr12:108904627-108905227(+)
chr12:108905573-108906173(+)
chr12:108906051-108906651(+)
chr12:108907155-108907755(+)
chr12:108907575-108908175(+)
chr12:108908630-108909230(+)
chr12:108909138-108909738(+)
chr12:108909588-108910188(+)
chr12:108910261-108910861(+)
chr12:108910956-108911556(+)
chr12:108911390-108911990(+)
chr12:108911820-108912420(+)
chr12:108912265-108912865(+)
chr12:108913262-108913862(+)
chr12:108916934-108917534(+)
chr12:108919366-108919966(+)
chr12:108920541-108921141(+)
chr12:108923857-108924457(+)
chr12:108926136-108926736(+)
chr12:108926950-108927550(+)
chr12:108928495-108929095(+)
chr12:108929090-108929690(+)
chr12:108931470-108932070(+)
chr12:108931913-108932513(+)
chr12:108934314-108934914(+)
chr12:108934790-108935390(+)
chr12:108935373-108935973(+)
chr12:108935973-108936573(+)
chr12:108937352-108937952(+)
chr12:108941373-108941973(+)
chr12:108945183-108945783(+)
chr12:108945680-108946280(+)
chr12:108947470-108948070(+)
chr12:108949070-108949670(+)
chr12:108951915-108952515(+)
chr12:108953397-108953997(+)
chr12:108954039-108954639(+)
chr12:108954831-108955431(+)
chr12:108955448-108956048(+)
chr12:108955969-108956569(+)
chr12:108956531-108957131(+)
chr12:108957170-108957770(+)
chr12:108957630-108958230(+)
chr12:108958479-108959079(+)
chr12:108959651-108960251(+)
chr12:108960067-108960667(+)
chr12:108960649-108961249(+)
chr12:108961125-108961725(+)
chr12:108961530-108962130(+)
chr12:108962416-108963016(+)
chr12:108962950-108963550(+)
chr12:108963830-108964430(+)
chr12:108964423-108965023(+)
chr12:108965243-108965843(+)
chr12:108966031-108966631(+)
chr12:108966550-108967150(+)
chr12:108967040-108967640(+)
chr12:108967660-108968260(+)
chr12:108969162-108969762(+)
chr12:108969661-108970261(+)
chr12:108970311-108970911(+)
chr12:108972050-108972650(+)
chr12:108974218-108974818(+)
chr12:108975327-108975927(+)
chr12:108976115-108976715(+)
chr12:108976844-108977444(+)
chr12:108977663-108978263(+)
chr12:108979552-108980152(+)
chr12:108981544-108982144(+)
chr12:108982050-108982650(+)
chr12:108982699-108983299(+)
chr12:108983153-108983753(+)
chr12:108983556-108984156(+)
chr12:108984200-108984800(+)
chr12:108984885-108985485(+)
chr12:108985310-108985910(+)
chr12:108986060-108986660(+)
chr12:108986510-108987110(+)
chr12:108986960-108987560(+)
chr12:108987394-108987994(+)
chr12:108988055-108988655(+)
chr12:108988934-108989534(+)
chr12:108989401-108990001(+)
chr12:108989901-108990501(+)
chr12:108990636-108991236(+)
chr12:108991142-108991742(+)
chr12:108991646-108992246(+)
chr12:108992440-108993040(+)
chr12:108992913-108993513(+)
chr12:108993564-108994164(+)
chr12:108994274-108994874(+)
chr12:108995104-108995704(+)
chr12:108995873-108996473(+)
chr12:108996811-108997411(+)
chr12:108997420-108998020(+)
chr12:108997996-108998596(+)
chr12:108998623-108999223(+)
chr12:108999037-108999637(+)
chr12:108999710-109000310(+)
chr12:109000133-109000733(+)
chr12:109000561-109001161(+)
chr12:109001070-109001670(+)
chr12:109001595-109002195(+)
chr12:109002339-109002939(+)
chr12:109003241-109003841(+)
chr12:109003866-109004466(+)
chr12:109004531-109005131(+)
chr12:109005260-109005860(+)
chr12:109005718-109006318(+)
chr12:109006453-109007053(+)
chr12:109007132-109007732(+)
chr12:109007730-109008330(+)
chr12:109008576-109009176(+)
chr12:109009607-109010207(+)
chr12:109010807-109011407(+)
chr12:109011743-109012343(+)
chr12:109012435-109013035(+)
chr12:109013030-109013630(+)
chr12:109013515-109014115(+)
chr12:109014009-109014609(+)
chr12:109015490-109016090(+)
chr12:109016094-109016694(+)
chr12:109016690-109017290(+)
chr12:109017910-109018510(+)
chr12:109018935-109019535(+)
chr12:109020898-109021498(+)
chr12:109021655-109022255(+)
chr12:109022069-109022669(+)
chr12:109022774-109023374(+)
chr12:109023449-109024049(+)
chr12:109024294-109024894(+)
chr12:109025069-109025669(+)
chr12:109025630-109026230(+)
chr12:109026070-109026670(+)
chr12:109026688-109027288(+)
chr12:109027305-109027905(+)
chr12:109028049-109028649(+)
chr12:109029091-109029691(+)
chr12:109029889-109030489(+)
chr12:109030563-109031163(+)
chr12:109030967-109031567(+)
chr12:109031427-109032027(+)
chr12:109031994-109032594(+)
chr12:109032535-109033135(+)
chr12:109033130-109033730(+)
chr12:109033744-109034344(+)
chr12:109034744-109035344(+)
chr12:109035516-109036116(+)
chr12:109036126-109036726(+)
chr12:109036941-109037541(+)
chr12:109037589-109038189(+)
chr12:109038096-109038696(+)
chr12:109038670-109039270(+)
chr12:109039140-109039740(+)
chr12:109039670-109040270(+)
chr12:109040292-109040892(+)
chr12:109040841-109041441(+)
chr12:109041384-109041984(+)
chr12:109041995-109042595(+)
chr12:109042821-109043421(+)
chr12:109043370-109043970(+)
chr12:109043837-109044437(+)
chr12:109044550-109045150(+)
chr12:109045090-109045690(+)
chr12:109046098-109046698(+)
chr12:109046816-109047416(+)
chr12:109047590-109048190(+)
chr12:109048298-109048898(+)
chr12:109048988-109049588(+)
chr12:109050913-109051513(+)
chr12:109052103-109052703(+)
chr12:109054298-109054898(+)
chr12:109056730-109057330(+)
chr12:109057450-109058050(+)
chr12:109058058-109058658(+)
chr12:109058468-109059068(+)
chr12:109058921-109059521(+)
chr12:109059335-109059935(+)
chr12:109060038-109060638(+)
chr12:109061043-109061643(+)
chr12:109061730-109062330(+)
chr12:109062210-109062810(+)
chr12:109063780-109064380(+)
chr12:109064735-109065335(+)
chr12:109065713-109066313(+)
chr12:109068515-109069115(+)
chr12:109069489-109070089(+)
chr12:109070430-109071030(+)
chr12:109071035-109071635(+)
chr12:109074994-109075594(+)
chr12:109077535-109078135(+)
chr12:109078623-109079223(+)
chr12:109079335-109079935(+)
chr12:109080431-109081031(+)
chr12:109083031-109083631(+)
chr12:109083548-109084148(+)
chr12:109084625-109085225(+)
chr12:109085217-109085817(+)
chr12:109085908-109086508(+)
chr12:109086823-109087423(+)
chr12:109087414-109088014(+)
chr12:109088521-109089121(+)
chr12:109090002-109090602(+)
chr12:109090590-109091190(+)
chr12:109091148-109091748(+)
chr12:109091626-109092226(+)
chr12:109093662-109094262(+)
chr12:109094733-109095333(+)
chr12:109095471-109096071(+)
chr12:109095889-109096489(+)
chr12:109096293-109096893(+)
chr12:109097254-109097854(+)
chr12:109098185-109098785(+)
chr12:109105480-109106080(+)
chr12:109106193-109106793(+)
chr12:109107200-109107800(+)
chr12:109107879-109108479(+)
chr12:109108470-109109070(+)
chr12:109109122-109109722(+)
chr12:109110433-109111033(+)
chr12:109111023-109111623(+)
chr12:109114856-109115456(+)
chr12:109115522-109116122(+)
chr12:109116069-109116669(+)
chr12:109116737-109117337(+)
chr12:109117156-109117756(+)
chr12:109117952-109118552(+)
chr12:109118829-109119429(+)
chr12:109120715-109121315(+)
chr12:109121584-109122184(+)
chr12:109122034-109122634(+)
chr12:109122653-109123253(+)
chr12:109123477-109124077(+)
chr12:109124066-109124666(+)
chr12:109124634-109125234(+)
chr12:109125166-109125766(+)
chr12:109125582-109126182(+)
chr12:109126301-109126901(+)
chr12:109126790-109127390(+)
chr12:109128003-109128603(+)
chr12:109128809-109129409(+)
chr12:109131850-109132450(+)
chr12:109136823-109137423(+)
chr12:109137769-109138369(+)
chr12:109139408-109140008(+)
chr12:109141035-109141635(+)
chr12:109144129-109144729(+)
chr12:109145506-109146106(+)
chr12:109145999-109146599(+)
chr12:109147517-109148117(+)
chr12:109148003-109148603(+)
chr12:109149360-109149960(+)
chr12:109150190-109150790(+)
chr12:109150808-109151408(+)
chr12:109151530-109152130(+)
chr12:109158915-109159515(+)
chr12:109160156-109160756(+)
chr12:109161270-109161870(+)
chr12:109161814-109162414(+)
chr12:109162402-109163002(+)
chr12:109163852-109164452(+)
chr12:109164280-109164880(+)
chr12:109164850-109165450(+)
chr12:109165866-109166466(+)
chr12:109166589-109167189(+)
chr12:109167025-109167625(+)
chr12:109167433-109168033(+)
chr12:109168034-109168634(+)
chr12:109168570-109169170(+)
chr12:109170834-109171434(+)
chr12:109171752-109172352(+)
chr12:109173892-109174492(+)
chr12:109174957-109175557(+)
chr12:109176703-109177303(+)
chr12:109177120-109177720(+)
chr12:109177933-109178533(+)
chr12:109179010-109179610(+)
chr12:109180140-109180740(+)
chr12:109182051-109182651(+)
chr12:109182479-109183079(+)
chr12:109183123-109183723(+)
chr12:109184112-109184712(+)
chr12:109185764-109186364(+)
chr12:109186309-109186909(+)
chr12:109187538-109188138(+)
chr12:109192535-109193135(+)
chr12:109193069-109193669(+)
chr12:109193651-109194251(+)
chr12:109194277-109194877(+)
chr12:109195348-109195948(+)
chr12:109195831-109196431(+)
chr12:109196382-109196982(+)
chr12:109197145-109197745(+)
chr12:109198229-109198829(+)
chr12:109198795-109199395(+)
chr12:109199903-109200503(+)
chr12:109200601-109201201(+)
chr12:109202045-109202645(+)
chr12:109204403-109205003(+)
chr12:109205393-109205993(+)
chr12:109206059-109206659(+)
chr12:109207290-109207890(+)
chr12:109208501-109209101(+)
chr12:109208983-109209583(+)
chr12:109209782-109210382(+)
chr12:109210304-109210904(+)
chr12:109212504-109213104(+)
chr12:109213865-109214465(+)
chr12:109214520-109215120(+)
chr12:109215574-109216174(+)
chr12:109216364-109216964(+)
chr12:109216843-109217443(+)
chr12:109217451-109218051(+)
chr12:109217897-109218497(+)
chr12:109219150-109219750(+)
chr12:109219942-109220542(+)
chr12:109220432-109221032(+)
chr12:109220854-109221454(+)
chr12:109221591-109222191(+)
chr12:109222013-109222613(+)
chr12:109222415-109223015(+)
chr12:109225193-109225793(+)
chr12:109225855-109226455(+)
chr12:109226489-109227089(+)
chr12:109226978-109227578(+)
chr12:109227454-109228054(+)
chr12:109228270-109228870(+)
chr12:109229093-109229693(+)
chr12:109229868-109230468(+)
chr12:109230270-109230870(+)
chr12:109231105-109231705(+)
chr12:109232017-109232617(+)
chr12:109232992-109233592(+)
chr12:109233538-109234138(+)
chr12:109234201-109234801(+)
chr12:109234607-109235207(+)
chr12:109236051-109236651(+)
chr12:109236747-109237347(+)
chr12:109238235-109238835(+)
chr12:109239941-109240541(+)
chr12:109241926-109242526(+)
chr12:109243345-109243945(+)
chr12:109244516-109245116(+)
chr12:109245630-109246230(+)
chr12:109246388-109246988(+)
chr12:109247037-109247637(+)
chr12:109247705-109248305(+)
chr12:109248133-109248733(+)
chr12:109248664-109249264(+)
chr12:109249403-109250003(+)
chr12:109250111-109250711(+)
chr12:109250519-109251119(+)
chr12:109251207-109251807(+)
chr12:109252120-109252720(+)
chr12:109253113-109253713(+)
chr12:109254162-109254762(+)
chr12:109255574-109256174(+)
chr12:109256030-109256630(+)
chr12:109259704-109260304(+)
chr12:109260315-109260915(+)
chr12:109269650-109270250(+)
chr12:109273518-109274118(+)
chr12:109274250-109274850(+)
chr12:109274675-109275275(+)
chr12:109275633-109276233(+)
chr12:109276935-109277535(+)
chr12:109277510-109278110(+)
chr12:109278087-109278687(+)
chr12:109279694-109280294(+)
chr12:109281705-109282305(+)
chr12:109283899-109284499(+)
chr12:109286850-109287450(+)
chr12:109290020-109290620(+)
chr12:109290430-109291030(+)
chr12:109292250-109292850(+)
chr12:109292740-109293340(+)
chr12:109293800-109294400(+)
chr12:109294420-109295020(+)
chr12:109295155-109295755(+)
chr12:109295830-109296430(+)
chr12:109296470-109297070(+)
chr12:109296999-109297599(+)
chr12:109297490-109298090(+)
chr12:109298368-109298968(+)
chr12:109299430-109300030(+)
chr12:109300641-109301241(+)
chr12:109301080-109301680(+)
chr12:109301559-109302159(+)
chr12:109303970-109304570(+)
chr12:109304590-109305190(+)
chr12:109305578-109306178(+)
chr12:109307711-109308311(+)
chr12:109309237-109309837(+)
chr12:109309974-109310574(+)
chr12:109311983-109312583(+)
chr12:109312790-109313390(+)
chr12:109313527-109314127(+)
chr12:109315635-109316235(+)
chr12:109323170-109323770(+)
chr12:109323839-109324439(+)
chr12:109324828-109325428(+)
chr12:109326304-109326904(+)
chr12:109327550-109328150(+)
chr12:109328110-109328710(+)
chr12:109328870-109329470(+)
chr12:109333279-109333879(+)
chr12:109333770-109334370(+)
chr12:109338250-109338850(+)
chr12:109342037-109342637(+)
chr12:109342490-109343090(+)
chr12:109343430-109344030(+)
chr12:109344110-109344710(+)
chr12:109344772-109345372(+)
chr12:109345350-109345950(+)
chr12:109348899-109349499(+)
chr12:109351310-109351910(+)
chr12:109354430-109355030(+)
chr12:109358038-109358638(+)
chr12:109358690-109359290(+)
chr12:109359550-109360150(+)
chr12:109360045-109360645(+)
chr12:109361546-109362146(+)
chr12:109366024-109366624(+)
chr12:109366454-109367054(+)
chr12:109367290-109367890(+)
chr12:109368010-109368610(+)
chr12:109368805-109369405(+)
chr12:109370990-109371590(+)
chr12:109372420-109373020(+)
chr12:109373060-109373660(+)
chr12:109423470-109424070(+)
chr12:109425190-109425790(+)
chr12:109427069-109427669(+)
chr12:109427710-109428310(+)
chr12:109428480-109429080(+)
chr12:109434297-109434897(+)
chr12:109440910-109441510(+)
chr12:109447372-109447972(+)
chr12:109447884-109448484(+)
chr12:109449030-109449630(+)
chr12:109454720-109455320(+)
chr12:109455897-109456497(+)
chr12:109456470-109457070(+)
chr12:109457450-109458050(+)
chr12:109457873-109458473(+)
chr12:109458497-109459097(+)
chr12:109459170-109459770(+)
chr12:109459960-109460560(+)
chr12:109460550-109461150(+)
chr12:109465050-109465650(+)
chr12:109465475-109466075(+)
chr12:109466335-109466935(+)
chr12:109467129-109467729(+)
chr12:109470967-109471567(+)
chr12:109474730-109475330(+)
chr12:109477635-109478235(+)
chr12:109483150-109483750(+)
chr12:109484860-109485460(+)
chr12:109486579-109487179(+)
chr12:109487450-109488050(+)
chr12:109488190-109488790(+)
chr12:109490006-109490606(+)
chr12:109490576-109491176(+)
chr12:109491272-109491872(+)
chr12:109493010-109493610(+)
chr12:109496490-109497090(+)
chr12:109497470-109498070(+)
chr12:109498810-109499410(+)
chr12:109499750-109500350(+)
chr12:109503275-109503875(+)
chr12:109504270-109504870(+)
chr12:109505638-109506238(+)
chr12:109507148-109507748(+)
chr12:109507601-109508201(+)
chr12:109508110-109508710(+)
chr12:109509200-109509800(+)
chr12:109513210-109513810(+)
chr12:109522189-109522789(+)
chr12:109523430-109524030(+)
chr12:109524958-109525558(+)
chr12:109526507-109527107(+)
chr12:109527370-109527970(+)
chr12:109529507-109530107(+)
chr12:109530220-109530820(+)
chr12:109531017-109531617(+)
chr12:109532275-109532875(+)
chr12:109533323-109533923(+)
chr12:109534070-109534670(+)
chr12:109535030-109535630(+)
chr12:109535647-109536247(+)
chr12:109536403-109537003(+)
chr12:109537119-109537719(+)
chr12:109537646-109538246(+)
chr12:109538355-109538955(+)
chr12:109539712-109540312(+)
chr12:109540890-109541490(+)
chr12:109541410-109542010(+)
chr12:109542090-109542690(+)
chr12:109542770-109543370(+)
chr12:109543684-109544284(+)
chr12:109544450-109545050(+)
chr12:109547602-109548202(+)
chr12:109548270-109548870(+)
chr12:109548720-109549320(+)
chr12:109549499-109550099(+)
chr12:109550367-109550967(+)
chr12:109550863-109551463(+)
chr12:109551370-109551970(+)
chr12:109552476-109553076(+)
chr12:109553035-109553635(+)
chr12:109553502-109554102(+)
chr12:109553969-109554569(+)
chr12:109555860-109556460(+)
chr12:109556312-109556912(+)
chr12:109556717-109557317(+)
chr12:109559952-109560552(+)
chr12:109561915-109562515(+)
chr12:109562576-109563176(+)
chr12:109563510-109564110(+)
chr12:109564478-109565078(+)
chr12:109565280-109565880(+)
chr12:109566855-109567455(+)
chr12:109567850-109568450(+)
chr12:109568788-109569388(+)
chr12:109569203-109569803(+)
chr12:109570680-109571280(+)
chr12:109571859-109572459(+)
chr12:109574746-109575346(+)
chr12:109577459-109578059(+)
chr12:109578286-109578886(+)
chr12:109580438-109581038(+)
chr12:109581270-109581870(+)
chr12:109582651-109583251(+)
chr12:109583775-109584375(+)
chr12:109585665-109586265(+)
chr12:109588158-109588758(+)
chr12:109592075-109592675(+)
chr12:109592588-109593188(+)
chr12:109595270-109595870(+)
chr12:109595739-109596339(+)
chr12:109598114-109598714(+)
chr12:109598590-109599190(+)
chr12:109600278-109600878(+)
chr12:109600849-109601449(+)
chr12:109603336-109603936(+)
chr12:109604350-109604950(+)
chr12:109605824-109606424(+)
chr12:109606290-109606890(+)
chr12:109607379-109607979(+)
chr12:109608044-109608644(+)
chr12:109611058-109611658(+)
chr12:109611566-109612166(+)
chr12:109616294-109616894(+)
chr12:109619230-109619830(+)
chr12:109619688-109620288(+)
chr12:109620173-109620773(+)
chr12:109622277-109622877(+)
chr12:109624510-109625110(+)
chr12:109626405-109627005(+)
chr12:109627045-109627645(+)
chr12:109628980-109629580(+)
chr12:109629524-109630124(+)
chr12:109630054-109630654(+)
chr12:109631238-109631838(+)
chr12:109632229-109632829(+)
chr12:109635053-109635653(+)
chr12:109635860-109636460(+)
chr12:109637774-109638374(+)
chr12:109639150-109639750(+)
chr12:109640520-109641120(+)
chr12:109641211-109641811(+)
chr12:109642812-109643412(+)
chr12:109643330-109643930(+)
chr12:109644270-109644870(+)
chr12:109646910-109647510(+)
chr12:109649135-109649735(+)
chr12:109650103-109650703(+)
chr12:109651830-109652430(+)
chr12:109654215-109654815(+)
chr12:109655387-109655987(+)
chr12:109656710-109657310(+)
chr12:109657640-109658240(+)
chr12:109658640-109659240(+)
chr12:109659813-109660413(+)
chr12:109660427-109661027(+)
chr12:109661530-109662130(+)
chr12:109662603-109663203(+)
chr12:109663217-109663817(+)
chr12:109664296-109664896(+)
chr12:109666380-109666980(+)
chr12:109668030-109668630(+)
chr12:109669710-109670310(+)
chr12:109671726-109672326(+)
chr12:109673950-109674550(+)
chr12:109674420-109675020(+)
chr12:109676877-109677477(+)
chr12:109677278-109677878(+)
chr12:109678542-109679142(+)
chr12:109681745-109682345(+)
chr12:109685523-109686123(+)
chr12:109685946-109686546(+)
chr12:109686711-109687311(+)
chr12:109687790-109688390(+)
chr12:109688395-109688995(+)
chr12:109690703-109691303(+)
chr12:109691851-109692451(+)
chr12:109693081-109693681(+)
chr12:109696480-109697080(+)
chr12:109698150-109698750(+)
chr12:109698791-109699391(+)
chr12:109701233-109701833(+)
chr12:109701843-109702443(+)
chr12:109702295-109702895(+)
chr12:109702774-109703374(+)
chr12:109704025-109704625(+)
chr12:109707130-109707730(+)
chr12:109709330-109709930(+)
chr12:109711038-109711638(+)
chr12:109712248-109712848(+)
chr12:109713955-109714555(+)
chr12:109714476-109715076(+)
chr12:109715742-109716342(+)
chr12:109716433-109717033(+)
chr12:109716942-109717542(+)
chr12:109718236-109718836(+)
chr12:109719145-109719745(+)
chr12:109720488-109721088(+)
chr12:109721905-109722505(+)
chr12:109722534-109723134(+)
chr12:109723007-109723607(+)
chr12:109724003-109724603(+)
chr12:109725232-109725832(+)
chr12:109725840-109726440(+)
chr12:109726251-109726851(+)
chr12:109726738-109727338(+)
chr12:109727850-109728450(+)
chr12:109729161-109729761(+)
chr12:109729686-109730286(+)
chr12:109730468-109731068(+)
chr12:109731594-109732194(+)
chr12:109732883-109733483(+)
chr12:109734213-109734813(+)
chr12:109734730-109735330(+)
chr12:109736530-109737130(+)
chr12:109737292-109737892(+)
chr12:109739369-109739969(+)
chr12:109740108-109740708(+)
chr12:109742155-109742755(+)
chr12:109743393-109743993(+)
chr12:109744749-109745349(+)
chr12:109745890-109746490(+)
chr12:109746672-109747272(+)
chr12:109747189-109747789(+)
chr12:109747935-109748535(+)
chr12:109748410-109749010(+)
chr12:109749572-109750172(+)
chr12:109750121-109750721(+)
chr12:109754550-109755150(+)
chr12:109755461-109756061(+)
chr12:109758890-109759490(+)
chr12:109759530-109760130(+)
chr12:109761770-109762370(+)
chr12:109767377-109767977(+)
chr12:109768173-109768773(+)
chr12:109768775-109769375(+)
chr12:109769300-109769900(+)
chr12:109770070-109770670(+)
chr12:109779010-109779610(+)
chr12:109780710-109781310(+)
chr12:109781410-109782010(+)
chr12:109782955-109783555(+)
chr12:109784657-109785257(+)
chr12:109785310-109785910(+)
chr12:109786460-109787060(+)
chr12:109789570-109790170(+)
chr12:109790025-109790625(+)
chr12:109790470-109791070(+)
chr12:109791450-109792050(+)
chr12:109792510-109793110(+)
chr12:109792990-109793590(+)
chr12:109793562-109794162(+)
chr12:109794170-109794770(+)
chr12:109794732-109795332(+)
chr12:109795570-109796170(+)
chr12:109796112-109796712(+)
chr12:109796554-109797154(+)
chr12:109797087-109797687(+)
chr12:109797950-109798550(+)
chr12:109798670-109799270(+)
chr12:109799220-109799820(+)
chr12:109799669-109800269(+)
chr12:109800120-109800720(+)
chr12:109800590-109801190(+)
chr12:109801370-109801970(+)
chr12:109802030-109802630(+)
chr12:109802630-109803230(+)
chr12:109803200-109803800(+)
chr12:109803770-109804370(+)
chr12:109804330-109804930(+)
chr12:109804930-109805530(+)
chr12:109805770-109806370(+)
chr12:109806850-109807450(+)
chr12:109807460-109808060(+)
chr12:109808410-109809010(+)
chr12:109808920-109809520(+)
chr12:109810750-109811350(+)
chr12:109811674-109812274(+)
chr12:109812230-109812830(+)
chr12:109814237-109814837(+)
chr12:109815000-109815600(+)
chr12:109816183-109816783(+)
chr12:109816720-109817320(+)
chr12:109817130-109817730(+)
chr12:109818050-109818650(+)
chr12:109818650-109819250(+)
chr12:109819610-109820210(+)
chr12:109820050-109820650(+)
chr12:109820610-109821210(+)
chr12:109821050-109821650(+)
chr12:109821980-109822580(+)
chr12:109822640-109823240(+)
chr12:109823110-109823710(+)
chr12:109823806-109824406(+)
chr12:109825098-109825698(+)
chr12:109826832-109827432(+)
chr12:109829870-109830470(+)
chr12:109831432-109832032(+)
chr12:109832260-109832860(+)
chr12:109834128-109834728(+)
chr12:109834630-109835230(+)
chr12:109835150-109835750(+)
chr12:109835772-109836372(+)
chr12:109836411-109837011(+)
chr12:109837170-109837770(+)
chr12:109837910-109838510(+)
chr12:109838590-109839190(+)
chr12:109840622-109841222(+)
chr12:109841580-109842180(+)
chr12:109846935-109847535(+)
chr12:109856766-109857366(+)
chr12:109857573-109858173(+)
chr12:109859379-109859979(+)
chr12:109860065-109860665(+)
chr12:109862067-109862667(+)
chr12:109863302-109863902(+)
chr12:109865729-109866329(+)
chr12:109867480-109868080(+)
chr12:109868110-109868710(+)
chr12:109870460-109871060(+)
chr12:109871317-109871917(+)
chr12:109872194-109872794(+)
chr12:109873028-109873628(+)
chr12:109873755-109874355(+)
chr12:109874960-109875560(+)
chr12:109876860-109877460(+)
chr12:109877513-109878113(+)
chr12:109878064-109878664(+)
chr12:109878577-109879177(+)
chr12:109880372-109880972(+)
chr12:109881470-109882070(+)
chr12:109881913-109882513(+)
chr12:109882904-109883504(+)
chr12:109884570-109885170(+)
chr12:109885990-109886590(+)
chr12:109887856-109888456(+)
chr12:109888742-109889342(+)
chr12:109889176-109889776(+)
chr12:109890101-109890701(+)
chr12:109891379-109891979(+)
chr12:109892285-109892885(+)
chr12:109893415-109894015(+)
chr12:109894715-109895315(+)
chr12:109895266-109895866(+)
chr12:109895782-109896382(+)
chr12:109896489-109897089(+)
chr12:109896943-109897543(+)
chr12:109898272-109898872(+)
chr12:109898924-109899524(+)
chr12:109900099-109900699(+)
chr12:109900841-109901441(+)
chr12:109901400-109902000(+)
chr12:109902309-109902909(+)
chr12:109902976-109903576(+)
chr12:109903793-109904393(+)
chr12:109904550-109905150(+)
chr12:109905592-109906192(+)
chr12:109906853-109907453(+)
chr12:109907282-109907882(+)
chr12:109908570-109909170(+)
chr12:109909510-109910110(+)
chr12:109911015-109911615(+)
chr12:109912044-109912644(+)
chr12:109912590-109913190(+)
chr12:109913123-109913723(+)
chr12:109913637-109914237(+)
chr12:109914237-109914837(+)
chr12:109914940-109915540(+)
chr12:109915443-109916043(+)
chr12:109916513-109917113(+)
chr12:109917382-109917982(+)
chr12:109917900-109918500(+)
chr12:109918482-109919082(+)
chr12:109919350-109919950(+)
chr12:109919970-109920570(+)
chr12:109920521-109921121(+)
chr12:109921290-109921890(+)
chr12:109922017-109922617(+)
chr12:109922990-109923590(+)
chr12:109923720-109924320(+)
chr12:109924708-109925308(+)
chr12:109925300-109925900(+)
chr12:109926068-109926668(+)
chr12:109926630-109927230(+)
chr12:109927136-109927736(+)
chr12:109927861-109928461(+)
chr12:109928650-109929250(+)
chr12:109929180-109929780(+)
chr12:109929968-109930568(+)
chr12:109930963-109931563(+)
chr12:109931546-109932146(+)
chr12:109932003-109932603(+)
chr12:109932519-109933119(+)
chr12:109933425-109934025(+)
chr12:109934140-109934740(+)
chr12:109935384-109935984(+)
chr12:109936110-109936710(+)
chr12:109936570-109937170(+)
chr12:109938420-109939020(+)
chr12:109940660-109941260(+)
chr12:109941350-109941950(+)
chr12:109941781-109942381(+)
chr12:109943130-109943730(+)
chr12:109945030-109945630(+)
chr12:109947815-109948415(+)
chr12:109948530-109949130(+)
chr12:109950318-109950918(+)
chr12:109950767-109951367(+)
chr12:109951585-109952185(+)
chr12:109954580-109955180(+)
chr12:109955317-109955917(+)
chr12:109955830-109956430(+)
chr12:109956552-109957152(+)
chr12:109957890-109958490(+)
chr12:109959549-109960149(+)
chr12:109960137-109960737(+)
chr12:109960742-109961342(+)
chr12:109961203-109961803(+)
chr12:109962088-109962688(+)
chr12:109964025-109964625(+)
chr12:109965005-109965605(+)
chr12:109967235-109967835(+)
chr12:109967758-109968358(+)
chr12:109969139-109969739(+)
chr12:109969573-109970173(+)
chr12:109970190-109970790(+)
chr12:109970858-109971458(+)
chr12:109971665-109972265(+)
chr12:109972182-109972782(+)
chr12:109972850-109973450(+)
chr12:109974865-109975465(+)
chr12:109975890-109976490(+)
chr12:109977156-109977756(+)
chr12:109978220-109978820(+)
chr12:109978690-109979290(+)
chr12:109979143-109979743(+)
chr12:109979701-109980301(+)
chr12:109980589-109981189(+)
chr12:109981912-109982512(+)
chr12:109982738-109983338(+)
chr12:109983417-109984017(+)
chr12:109984690-109985290(+)
chr12:109985504-109986104(+)
chr12:109985966-109986566(+)
chr12:109986563-109987163(+)
chr12:109987595-109988195(+)
chr12:109990659-109991259(+)
chr12:109991188-109991788(+)
chr12:109991736-109992336(+)
chr12:109992575-109993175(+)
chr12:109993454-109994054(+)
chr12:109994100-109994700(+)
chr12:109994757-109995357(+)
chr12:109995587-109996187(+)
chr12:109996312-109996912(+)
chr12:109997106-109997706(+)
chr12:109998235-109998835(+)
chr12:109998699-109999299(+)
chr12:110000008-110000608(+)
chr12:110001266-110001866(+)
chr12:110002930-110003530(+)
chr12:110005043-110005643(+)
chr12:110005670-110006270(+)
chr12:110006212-110006812(+)
chr12:110009464-110010064(+)
chr12:110010248-110010848(+)
chr12:110010976-110011576(+)
chr12:110011616-110012216(+)
chr12:110016253-110016853(+)
chr12:110017494-110018094(+)
chr12:110018124-110018724(+)
chr12:110018713-110019313(+)
chr12:110019562-110020162(+)
chr12:110020318-110020918(+)
chr12:110021450-110022050(+)
chr12:110024120-110024720(+)
chr12:110024668-110025268(+)
chr12:110025303-110025903(+)
chr12:110026061-110026661(+)
chr12:110026531-110027131(+)
chr12:110026935-110027535(+)
chr12:110027460-110028060(+)
chr12:110028225-110028825(+)
chr12:110028697-110029297(+)
chr12:110029904-110030504(+)
chr12:110030570-110031170(+)
chr12:110032190-110032790(+)
chr12:110033037-110033637(+)
chr12:110034751-110035351(+)
chr12:110035423-110036023(+)
chr12:110036145-110036745(+)
chr12:110038007-110038607(+)
chr12:110038855-110039455(+)
chr12:110040440-110041040(+)
chr12:110041504-110042104(+)
chr12:110041920-110042520(+)
chr12:110042713-110043313(+)
chr12:110043493-110044093(+)
chr12:110044264-110044864(+)
chr12:110045079-110045679(+)
chr12:110045490-110046090(+)
chr12:110046503-110047103(+)
chr12:110046954-110047554(+)
chr12:110048234-110048834(+)
chr12:110049095-110049695(+)
chr12:110050681-110051281(+)
chr12:110051312-110051912(+)
chr12:110052120-110052720(+)
chr12:110053210-110053810(+)
chr12:110053663-110054263(+)
chr12:110054195-110054795(+)
chr12:110055101-110055701(+)
chr12:110055864-110056464(+)
chr12:110056689-110057289(+)
chr12:110059056-110059656(+)
chr12:110059664-110060264(+)
chr12:110060296-110060896(+)
chr12:110061598-110062198(+)
chr12:110062101-110062701(+)
chr12:110062887-110063487(+)
chr12:110063560-110064160(+)
chr12:110064076-110064676(+)
chr12:110065397-110065997(+)
chr12:110066016-110066616(+)
chr12:110067397-110067997(+)
chr12:110068516-110069116(+)
chr12:110069062-110069662(+)
chr12:110069535-110070135(+)
chr12:110070111-110070711(+)
chr12:110075114-110075714(+)
chr12:110076804-110077404(+)
chr12:110078622-110079222(+)
chr12:110080452-110081052(+)
chr12:110081980-110082580(+)
chr12:110082969-110083569(+)
chr12:110083399-110083999(+)
chr12:110084095-110084695(+)
chr12:110085983-110086583(+)
chr12:110086615-110087215(+)
chr12:110088570-110089170(+)
chr12:110090194-110090794(+)
chr12:110091547-110092147(+)
chr12:110092078-110092678(+)
chr12:110092521-110093121(+)
chr12:110093227-110093827(+)
chr12:110093700-110094300(+)
chr12:110094490-110095090(+)
chr12:110095190-110095790(+)
chr12:110096010-110096610(+)
chr12:110098530-110099130(+)
chr12:110103690-110104290(+)
chr12:110104695-110105295(+)
chr12:110108457-110109057(+)
chr12:110109159-110109759(+)
chr12:110110243-110110843(+)
chr12:110111112-110111712(+)
chr12:110111610-110112210(+)
chr12:110115007-110115607(+)
chr12:110115893-110116493(+)
chr12:110116458-110117058(+)
chr12:110117408-110118008(+)
chr12:110118217-110118817(+)
chr12:110118910-110119510(+)
chr12:110120034-110120634(+)
chr12:110122030-110122630(+)
chr12:110123310-110123910(+)
chr12:110123755-110124355(+)
chr12:110126171-110126771(+)
chr12:110131363-110131963(+)
chr12:110131835-110132435(+)
chr12:110133103-110133703(+)
chr12:110133743-110134343(+)
chr12:110134515-110135115(+)
chr12:110135697-110136297(+)
chr12:110137365-110137965(+)
chr12:110138738-110139338(+)
chr12:110140047-110140647(+)
chr12:110141512-110142112(+)
chr12:110144692-110145292(+)
chr12:110145593-110146193(+)
chr12:110147059-110147659(+)
chr12:110147540-110148140(+)
chr12:110148289-110148889(+)
chr12:110148892-110149492(+)
chr12:110149314-110149914(+)
chr12:110149802-110150402(+)
chr12:110150295-110150895(+)
chr12:110151166-110151766(+)
chr12:110151884-110152484(+)
chr12:110153040-110153640(+)
chr12:110153451-110154051(+)
chr12:110154149-110154749(+)
chr12:110154971-110155571(+)
chr12:110156020-110156620(+)
chr12:110157062-110157662(+)
chr12:110157942-110158542(+)
chr12:110158941-110159541(+)
chr12:110159770-110160370(+)
chr12:110160255-110160855(+)
chr12:110161122-110161722(+)
chr12:110163264-110163864(+)
chr12:110164295-110164895(+)
chr12:110164896-110165496(+)
chr12:110165648-110166248(+)
chr12:110167184-110167784(+)
chr12:110167995-110168595(+)
chr12:110168454-110169054(+)
chr12:110168991-110169591(+)
chr12:110169590-110170190(+)
chr12:110170131-110170731(+)
chr12:110171410-110172010(+)
chr12:110171970-110172570(+)
chr12:110172580-110173180(+)
chr12:110173040-110173640(+)
chr12:110173570-110174170(+)
chr12:110174288-110174888(+)
chr12:110175361-110175961(+)
chr12:110175851-110176451(+)
chr12:110176586-110177186(+)
chr12:110177016-110177616(+)
chr12:110177583-110178183(+)
chr12:110178341-110178941(+)
chr12:110179190-110179790(+)
chr12:110179663-110180263(+)
chr12:110180703-110181303(+)
chr12:110181107-110181707(+)
chr12:110182736-110183336(+)
chr12:110183250-110183850(+)
chr12:110185130-110185730(+)
chr12:110189859-110190459(+)
chr12:110190650-110191250(+)
chr12:110191182-110191782(+)
chr12:110191603-110192203(+)
chr12:110192565-110193165(+)
chr12:110194160-110194760(+)
chr12:110195540-110196140(+)
chr12:110196223-110196823(+)
chr12:110196655-110197255(+)
chr12:110197326-110197926(+)
chr12:110197750-110198350(+)
chr12:110198232-110198832(+)
chr12:110199062-110199662(+)
chr12:110200050-110200650(+)
chr12:110200816-110201416(+)
chr12:110201220-110201820(+)
chr12:110201860-110202460(+)
chr12:110202708-110203308(+)
chr12:110203671-110204271(+)
chr12:110204096-110204696(+)
chr12:110205273-110205873(+)
chr12:110206143-110206743(+)
chr12:110206772-110207372(+)
chr12:110207690-110208290(+)
chr12:110208120-110208720(+)
chr12:110208764-110209364(+)
chr12:110209521-110210121(+)
chr12:110210030-110210630(+)
chr12:110210635-110211235(+)
chr12:110211221-110211821(+)
chr12:110211933-110212533(+)
chr12:110212475-110213075(+)
chr12:110212954-110213554(+)
chr12:110213815-110214415(+)
chr12:110214324-110214924(+)
chr12:110214838-110215438(+)
chr12:110215260-110215860(+)
chr12:110217117-110217717(+)
chr12:110218845-110219445(+)
chr12:110219428-110220028(+)
chr12:110220101-110220701(+)
chr12:110220940-110221540(+)
chr12:110221614-110222214(+)
chr12:110224331-110224931(+)
chr12:110225560-110226160(+)
chr12:110226875-110227475(+)
chr12:110227318-110227918(+)
chr12:110228540-110229140(+)
chr12:110230545-110231145(+)
chr12:110231082-110231682(+)
chr12:110231814-110232414(+)
chr12:110232717-110233317(+)
chr12:110233650-110234250(+)
chr12:110234147-110234747(+)
chr12:110235603-110236203(+)
chr12:110238095-110238695(+)
chr12:110242990-110243590(+)
chr12:110245953-110246553(+)
chr12:110249332-110249932(+)
chr12:110249815-110250415(+)
chr12:110252346-110252946(+)
chr12:110252795-110253395(+)
chr12:110253569-110254169(+)
chr12:110254765-110255365(+)
chr12:110255374-110255974(+)
chr12:110256670-110257270(+)
chr12:110257720-110258320(+)
chr12:110258661-110259261(+)
chr12:110259602-110260202(+)
chr12:110260131-110260731(+)
chr12:110260740-110261340(+)
chr12:110261373-110261973(+)
chr12:110264430-110265030(+)
chr12:110265762-110266362(+)
chr12:110267350-110267950(+)
chr12:110268012-110268612(+)
chr12:110269241-110269841(+)
chr12:110269795-110270395(+)
chr12:110270368-110270968(+)
chr12:110270940-110271540(+)
chr12:110271710-110272310(+)
chr12:110273194-110273794(+)
chr12:110274567-110275167(+)
chr12:110275175-110275775(+)
chr12:110275873-110276473(+)
chr12:110277378-110277978(+)
chr12:110278341-110278941(+)
chr12:110279084-110279684(+)
chr12:110279720-110280320(+)
chr12:110281791-110282391(+)
chr12:110282530-110283130(+)
chr12:110282958-110283558(+)
chr12:110283381-110283981(+)
chr12:110284061-110284661(+)
chr12:110285043-110285643(+)
chr12:110290788-110291388(+)
chr12:110292920-110293520(+)
chr12:110296560-110297160(+)
chr12:110298597-110299197(+)
chr12:110299426-110300026(+)
chr12:110301485-110302085(+)
chr12:110302042-110302642(+)
chr12:110302644-110303244(+)
chr12:110303370-110303970(+)
chr12:110306220-110306820(+)
chr12:110308352-110308952(+)
chr12:110309610-110310210(+)
chr12:110310135-110310735(+)
chr12:110311385-110311985(+)
chr12:110313242-110313842(+)
chr12:110313915-110314515(+)
chr12:110315737-110316337(+)
chr12:110316474-110317074(+)
chr12:110317193-110317793(+)
chr12:110317634-110318234(+)
chr12:110318075-110318675(+)
chr12:110318565-110319165(+)
chr12:110319021-110319621(+)
chr12:110319461-110320061(+)
chr12:110320135-110320735(+)
chr12:110321168-110321768(+)
chr12:110323321-110323921(+)
chr12:110325995-110326595(+)
chr12:110327216-110327816(+)
chr12:110328408-110329008(+)
chr12:110330475-110331075(+)
chr12:110331020-110331620(+)
chr12:110332543-110333143(+)
chr12:110334710-110335310(+)
chr12:110337215-110337815(+)
chr12:110337827-110338427(+)
chr12:110338620-110339220(+)
chr12:110339920-110340520(+)
chr12:110340594-110341194(+)
chr12:110341590-110342190(+)
chr12:110342030-110342630(+)
chr12:110342794-110343394(+)
chr12:110345260-110345860(+)
chr12:110345710-110346310(+)
chr12:110346130-110346730(+)
chr12:110348603-110349203(+)
chr12:110350700-110351300(+)
chr12:110351755-110352355(+)
chr12:110352933-110353533(+)
chr12:110353401-110354001(+)
chr12:110355930-110356530(+)
chr12:110357099-110357699(+)
chr12:110358028-110358628(+)
chr12:110359751-110360351(+)
chr12:110361070-110361670(+)
chr12:110361605-110362205(+)
chr12:110362250-110362850(+)
chr12:110362652-110363252(+)
chr12:110363159-110363759(+)
chr12:110363956-110364556(+)
chr12:110364520-110365120(+)
chr12:110365257-110365857(+)
chr12:110366114-110366714(+)
chr12:110367733-110368333(+)
chr12:110368340-110368940(+)
chr12:110370598-110371198(+)
chr12:110371766-110372366(+)
chr12:110375183-110375783(+)
chr12:110380330-110380930(+)
chr12:110380983-110381583(+)
chr12:110381516-110382116(+)
chr12:110382183-110382783(+)
chr12:110382673-110383273(+)
chr12:110383255-110383855(+)
chr12:110383695-110384295(+)
chr12:110384198-110384798(+)
chr12:110385190-110385790(+)
chr12:110386069-110386669(+)
chr12:110386715-110387315(+)
chr12:110387568-110388168(+)
chr12:110388306-110388906(+)
chr12:110388838-110389438(+)
chr12:110389471-110390071(+)
chr12:110390085-110390685(+)
chr12:110391390-110391990(+)
chr12:110393930-110394530(+)
chr12:110394750-110395350(+)
chr12:110396270-110396870(+)
chr12:110398884-110399484(+)
chr12:110399294-110399894(+)
chr12:110400092-110400692(+)
chr12:110401464-110402064(+)
chr12:110402186-110402786(+)
chr12:110404290-110404890(+)
chr12:110405335-110405935(+)
chr12:110406510-110407110(+)
chr12:110411125-110411725(+)
chr12:110416521-110417121(+)
chr12:110419060-110419660(+)
chr12:110419888-110420488(+)
chr12:110420855-110421455(+)
chr12:110421341-110421941(+)
chr12:110423490-110424090(+)
chr12:110425385-110425985(+)
chr12:110426070-110426670(+)
chr12:110427114-110427714(+)
chr12:110428135-110428735(+)
chr12:110430856-110431456(+)
chr12:110431594-110432194(+)
chr12:110432118-110432718(+)
chr12:110432540-110433140(+)
chr12:110433267-110433867(+)
chr12:110433897-110434497(+)
chr12:110435186-110435786(+)
chr12:110435881-110436481(+)
chr12:110436678-110437278(+)
chr12:110437619-110438219(+)
chr12:110438906-110439506(+)
chr12:110439364-110439964(+)
chr12:110440358-110440958(+)
chr12:110440883-110441483(+)
chr12:110442338-110442938(+)
chr12:110443018-110443618(+)
chr12:110443910-110444510(+)
chr12:110444644-110445244(+)
chr12:110445570-110446170(+)
chr12:110446260-110446860(+)
chr12:110447250-110447850(+)
chr12:110447670-110448270(+)
chr12:110448544-110449144(+)
chr12:110448947-110449547(+)
chr12:110449842-110450442(+)
chr12:110450403-110451003(+)
chr12:110452075-110452675(+)
chr12:110452835-110453435(+)
chr12:110457755-110458355(+)
chr12:110458215-110458815(+)
chr12:110458660-110459260(+)
chr12:110459490-110460090(+)
chr12:110460130-110460730(+)
chr12:110460888-110461488(+)
chr12:110461462-110462062(+)
chr12:110462139-110462739(+)
chr12:110462540-110463140(+)
chr12:110463843-110464443(+)
chr12:110464451-110465051(+)
chr12:110466038-110466638(+)
chr12:110467044-110467644(+)
chr12:110471650-110472250(+)
chr12:110473450-110474050(+)
chr12:110474322-110474922(+)
chr12:110474962-110475562(+)
chr12:110475877-110476477(+)
chr12:110476391-110476991(+)
chr12:110476818-110477418(+)
chr12:110478042-110478642(+)
chr12:110480016-110480616(+)
chr12:110480855-110481455(+)
chr12:110484144-110484744(+)
chr12:110484685-110485285(+)
chr12:110485330-110485930(+)
chr12:110486106-110486706(+)
chr12:110486756-110487356(+)
chr12:110487533-110488133(+)
chr12:110488633-110489233(+)
chr12:110490110-110490710(+)
chr12:110493194-110493794(+)
chr12:110493735-110494335(+)
chr12:110494309-110494909(+)
chr12:110494755-110495355(+)
chr12:110495490-110496090(+)
chr12:110497882-110498482(+)
chr12:110498565-110499165(+)
chr12:110499810-110500410(+)
chr12:110500470-110501070(+)
chr12:110501845-110502445(+)
chr12:110504421-110505021(+)
chr12:110505270-110505870(+)
chr12:110506225-110506825(+)
chr12:110506890-110507490(+)
chr12:110509150-110509750(+)
chr12:110511010-110511610(+)
chr12:110511723-110512323(+)
chr12:110512155-110512755(+)
chr12:110514550-110515150(+)
chr12:110515530-110516130(+)
chr12:110517308-110517908(+)
chr12:110519550-110520150(+)
chr12:110522309-110522909(+)
chr12:110525900-110526500(+)
chr12:110526722-110527322(+)
chr12:110528774-110529374(+)
chr12:110530790-110531390(+)
chr12:110531577-110532177(+)
chr12:110532055-110532655(+)
chr12:110532900-110533500(+)
chr12:110533399-110533999(+)
chr12:110536215-110536815(+)
chr12:110537931-110538531(+)
chr12:110538850-110539450(+)
chr12:110539972-110540572(+)
chr12:110540973-110541573(+)
chr12:110542284-110542884(+)
chr12:110543744-110544344(+)
chr12:110544370-110544970(+)
chr12:110545403-110546003(+)
chr12:110545853-110546453(+)
chr12:110546442-110547042(+)
chr12:110546873-110547473(+)
chr12:110548441-110549041(+)
chr12:110549143-110549743(+)
chr12:110549814-110550414(+)
chr12:110551409-110552009(+)
chr12:110552214-110552814(+)
chr12:110552806-110553406(+)
chr12:110553373-110553973(+)
chr12:110553975-110554575(+)
chr12:110555034-110555634(+)
chr12:110555843-110556443(+)
chr12:110556940-110557540(+)
chr12:110557810-110558410(+)
chr12:110558477-110559077(+)
chr12:110558906-110559506(+)
chr12:110560330-110560930(+)
chr12:110561230-110561830(+)
chr12:110561834-110562434(+)
chr12:110562344-110562944(+)
chr12:110563850-110564450(+)
chr12:110564295-110564895(+)
chr12:110565295-110565895(+)
chr12:110572299-110572899(+)
chr12:110572702-110573302(+)
chr12:110573530-110574130(+)
chr12:110579076-110579676(+)
chr12:110582655-110583255(+)
chr12:110586824-110587424(+)
chr12:110587230-110587830(+)
chr12:110591020-110591620(+)
chr12:110592770-110593370(+)
chr12:110593370-110593970(+)
chr12:110593913-110594513(+)
chr12:110595300-110595900(+)
chr12:110597243-110597843(+)
chr12:110597921-110598521(+)
chr12:110602196-110602796(+)
chr12:110603369-110603969(+)
chr12:110603775-110604375(+)
chr12:110605670-110606270(+)
chr12:110608551-110609151(+)
chr12:110609292-110609892(+)
chr12:110611495-110612095(+)
chr12:110612179-110612779(+)
chr12:110612898-110613498(+)
chr12:110614449-110615049(+)
chr12:110616965-110617565(+)
chr12:110617622-110618222(+)
chr12:110618259-110618859(+)
chr12:110621068-110621668(+)
chr12:110623720-110624320(+)
chr12:110627395-110627995(+)
chr12:110630912-110631512(+)
chr12:110631530-110632130(+)
chr12:110632413-110633013(+)
chr12:110633300-110633900(+)
chr12:110634130-110634730(+)
chr12:110636180-110636780(+)
chr12:110637299-110637899(+)
chr12:110637738-110638338(+)
chr12:110641275-110641875(+)
chr12:110646238-110646838(+)
chr12:110647670-110648270(+)
chr12:110649577-110650177(+)
chr12:110649986-110650586(+)
chr12:110651033-110651633(+)
chr12:110652252-110652852(+)
chr12:110653184-110653784(+)
chr12:110654540-110655140(+)
chr12:110655850-110656450(+)
chr12:110659270-110659870(+)
chr12:110659892-110660492(+)
chr12:110660685-110661285(+)
chr12:110661471-110662071(+)
chr12:110662110-110662710(+)
chr12:110662666-110663266(+)
chr12:110663070-110663670(+)
chr12:110664730-110665330(+)
chr12:110666632-110667232(+)
chr12:110667120-110667720(+)
chr12:110668181-110668781(+)
chr12:110669015-110669615(+)
chr12:110671146-110671746(+)
chr12:110672015-110672615(+)
chr12:110672489-110673089(+)
chr12:110677769-110678369(+)
chr12:110682463-110683063(+)
chr12:110683182-110683782(+)
chr12:110684337-110684937(+)
chr12:110685110-110685710(+)
chr12:110685790-110686390(+)
chr12:110686838-110687438(+)
chr12:110687508-110688108(+)
chr12:110688306-110688906(+)
chr12:110690827-110691427(+)
chr12:110691693-110692293(+)
chr12:110692280-110692880(+)
chr12:110692748-110693348(+)
chr12:110693633-110694233(+)
chr12:110694519-110695119(+)
chr12:110695990-110696590(+)
chr12:110697063-110697663(+)
chr12:110699735-110700335(+)
chr12:110700402-110701002(+)
chr12:110703642-110704242(+)
chr12:110704188-110704788(+)
chr12:110704863-110705463(+)
chr12:110707265-110707865(+)
chr12:110708098-110708698(+)
chr12:110709330-110709930(+)
chr12:110710010-110710610(+)
chr12:110711052-110711652(+)
chr12:110711580-110712180(+)
chr12:110715543-110716143(+)
chr12:110717399-110717999(+)
chr12:110718119-110718719(+)
chr12:110718688-110719288(+)
chr12:110719248-110719848(+)
chr12:110719761-110720361(+)
chr12:110720183-110720783(+)
chr12:110720771-110721371(+)
chr12:110721379-110721979(+)
chr12:110721906-110722506(+)
chr12:110722414-110723014(+)
chr12:110724383-110724983(+)
chr12:110726803-110727403(+)
chr12:110733030-110733630(+)
chr12:110733790-110734390(+)
chr12:110734951-110735551(+)
chr12:110735638-110736238(+)
chr12:110739009-110739609(+)
chr12:110740370-110740970(+)
chr12:110741749-110742349(+)
chr12:110743230-110743830(+)
chr12:110744090-110744690(+)
chr12:110744501-110745101(+)
chr12:110745266-110745866(+)
chr12:110747170-110747770(+)
chr12:110748000-110748600(+)
chr12:110748535-110749135(+)
chr12:110749650-110750250(+)
chr12:110750552-110751152(+)
chr12:110752020-110752620(+)
chr12:110752690-110753290(+)
chr12:110754572-110755172(+)
chr12:110755608-110756208(+)
chr12:110758176-110758776(+)
chr12:110759265-110759865(+)
chr12:110761910-110762510(+)
chr12:110765435-110766035(+)
chr12:110768288-110768888(+)
chr12:110769510-110770110(+)
chr12:110773227-110773827(+)
chr12:110774672-110775272(+)
chr12:110776010-110776610(+)
chr12:110776490-110777090(+)
chr12:110777219-110777819(+)
chr12:110778461-110779061(+)
chr12:110780812-110781412(+)
chr12:110781693-110782293(+)
chr12:110782472-110783072(+)
chr12:110782937-110783537(+)
chr12:110783709-110784309(+)
chr12:110785983-110786583(+)
chr12:110786999-110787599(+)
chr12:110787495-110788095(+)
chr12:110788110-110788710(+)
chr12:110788710-110789310(+)
chr12:110790136-110790736(+)
chr12:110790554-110791154(+)
chr12:110790973-110791573(+)
chr12:110791834-110792434(+)
chr12:110792714-110793314(+)
chr12:110796083-110796683(+)
chr12:110800550-110801150(+)
chr12:110803195-110803795(+)
chr12:110803643-110804243(+)
chr12:110804454-110805054(+)
chr12:110804881-110805481(+)
chr12:110805570-110806170(+)
chr12:110806168-110806768(+)
chr12:110807666-110808266(+)
chr12:110808497-110809097(+)
chr12:110809065-110809665(+)
chr12:110809607-110810207(+)
chr12:110810843-110811443(+)
chr12:110811593-110812193(+)
chr12:110812750-110813350(+)
chr12:110814810-110815410(+)
chr12:110815235-110815835(+)
chr12:110815993-110816593(+)
chr12:110816870-110817470(+)
chr12:110817365-110817965(+)
chr12:110821969-110822569(+)
chr12:110823070-110823670(+)
chr12:110824750-110825350(+)
chr12:110832100-110832700(+)
chr12:110837070-110837670(+)
chr12:110838975-110839575(+)
chr12:110840240-110840840(+)
chr12:110840814-110841414(+)
chr12:110841222-110841822(+)
chr12:110841645-110842245(+)
chr12:110842475-110843075(+)
chr12:110842890-110843490(+)
chr12:110845590-110846190(+)
chr12:110846650-110847250(+)
chr12:110847142-110847742(+)
chr12:110847801-110848401(+)
chr12:110848470-110849070(+)
chr12:110854130-110854730(+)
chr12:110855057-110855657(+)
chr12:110855936-110856536(+)
chr12:110856415-110857015(+)
chr12:110859046-110859646(+)
chr12:110859687-110860287(+)
chr12:110860160-110860760(+)
chr12:110862032-110862632(+)
chr12:110862655-110863255(+)
chr12:110864133-110864733(+)
chr12:110864553-110865153(+)
chr12:110864960-110865560(+)
chr12:110866755-110867355(+)
chr12:110867448-110868048(+)
chr12:110867850-110868450(+)
chr12:110869167-110869767(+)
chr12:110869747-110870347(+)
chr12:110870195-110870795(+)
chr12:110870827-110871427(+)
chr12:110871250-110871850(+)
chr12:110872010-110872610(+)
chr12:110873954-110874554(+)
chr12:110884790-110885390(+)
chr12:110886195-110886795(+)
chr12:110886740-110887340(+)
chr12:110887375-110887975(+)
chr12:110887895-110888495(+)
chr12:110888438-110889038(+)
chr12:110888940-110889540(+)
chr12:110891590-110892190(+)
chr12:110893365-110893965(+)
chr12:110894314-110894914(+)
chr12:110895062-110895662(+)
chr12:110896445-110897045(+)
chr12:110900710-110901310(+)
chr12:110903630-110904230(+)
chr12:110904643-110905243(+)
chr12:110905250-110905850(+)
chr12:110905850-110906450(+)
chr12:110906265-110906865(+)
chr12:110906817-110907417(+)
chr12:110907388-110907988(+)
chr12:110911398-110911998(+)
chr12:110913110-110913710(+)
chr12:110919375-110919975(+)
chr12:110921870-110922470(+)
chr12:110923576-110924176(+)
chr12:110927370-110927970(+)
chr12:110936842-110937442(+)
chr12:110938242-110938842(+)
chr12:110938660-110939260(+)
chr12:110939113-110939713(+)
chr12:110939691-110940291(+)
chr12:110940201-110940801(+)
chr12:110941102-110941702(+)
chr12:110945358-110945958(+)
chr12:110945777-110946377(+)
chr12:110949090-110949690(+)
chr12:110950125-110950725(+)
chr12:110950542-110951142(+)
chr12:110952095-110952695(+)
chr12:110953803-110954403(+)
chr12:110964020-110964620(+)
chr12:110966130-110966730(+)
chr12:110968230-110968830(+)
chr12:110968979-110969579(+)
chr12:110969583-110970183(+)
chr12:110970110-110970710(+)
chr12:110971308-110971908(+)
chr12:110974765-110975365(+)
chr12:110975385-110975985(+)
chr12:110976576-110977176(+)
chr12:110977800-110978400(+)
chr12:110980396-110980996(+)
chr12:110981230-110981830(+)
chr12:110981825-110982425(+)
chr12:110982981-110983581(+)
chr12:110983478-110984078(+)
chr12:110984086-110984686(+)
chr12:110986420-110987020(+)
chr12:110987508-110988108(+)
chr12:110989365-110989965(+)
chr12:110989964-110990564(+)
chr12:110993301-110993901(+)
chr12:110994352-110994952(+)
chr12:110996620-110997220(+)
chr12:110998050-110998650(+)
chr12:110998505-110999105(+)
chr12:110999363-110999963(+)
chr12:111000000-111000600(+)
chr12:111000716-111001316(+)
chr12:111001609-111002209(+)
chr12:111002053-111002653(+)
chr12:111002580-111003180(+)
chr12:111003111-111003711(+)
chr12:111003620-111004220(+)
chr12:111004128-111004728(+)
chr12:111005130-111005730(+)
chr12:111011855-111012455(+)
chr12:111013011-111013611(+)
chr12:111014970-111015570(+)
chr12:111015415-111016015(+)
chr12:111015910-111016510(+)
chr12:111016347-111016947(+)
chr12:111016958-111017558(+)
chr12:111019066-111019666(+)
chr12:111019787-111020387(+)
chr12:111020294-111020894(+)
chr12:111020923-111021523(+)
chr12:111021384-111021984(+)
chr12:111022848-111023448(+)
chr12:111023288-111023888(+)
chr12:111026225-111026825(+)
chr12:111027770-111028370(+)
chr12:111028554-111029154(+)
chr12:111029191-111029791(+)
chr12:111029655-111030255(+)
chr12:111037035-111037635(+)
chr12:111037966-111038566(+)
chr12:111039865-111040465(+)
chr12:111043330-111043930(+)
chr12:111043933-111044533(+)
chr12:111046959-111047559(+)
chr12:111050754-111051354(+)
chr12:111051507-111052107(+)
chr12:111052020-111052620(+)
chr12:111052871-111053471(+)
chr12:111057254-111057854(+)
chr12:111057950-111058550(+)
chr12:111060285-111060885(+)
chr12:111062910-111063510(+)
chr12:111063785-111064385(+)
chr12:111065424-111066024(+)
chr12:111066650-111067250(+)
chr12:111068678-111069278(+)
chr12:111070270-111070870(+)
chr12:111071370-111071970(+)
chr12:111074215-111074815(+)
chr12:111075175-111075775(+)
chr12:111075735-111076335(+)
chr12:111076493-111077093(+)
chr12:111076925-111077525(+)
chr12:111077471-111078071(+)
chr12:111078093-111078693(+)
chr12:111079203-111079803(+)
chr12:111080085-111080685(+)
chr12:111080875-111081475(+)
chr12:111081610-111082210(+)
chr12:111082397-111082997(+)
chr12:111083055-111083655(+)
chr12:111084130-111084730(+)
chr12:111084686-111085286(+)
chr12:111085310-111085910(+)
chr12:111087152-111087752(+)
chr12:111091897-111092497(+)
chr12:111092473-111093073(+)
chr12:111093570-111094170(+)
chr12:111093974-111094574(+)
chr12:111094640-111095240(+)
chr12:111095414-111096014(+)
chr12:111095950-111096550(+)
chr12:111096597-111097197(+)
chr12:111097030-111097630(+)
chr12:111098155-111098755(+)
chr12:111099194-111099794(+)
chr12:111101295-111101895(+)
chr12:111102240-111102840(+)
chr12:111103590-111104190(+)
chr12:111104275-111104875(+)
chr12:111106902-111107502(+)
chr12:111107858-111108458(+)
chr12:111111697-111112297(+)
chr12:111115139-111115739(+)
chr12:111116055-111116655(+)
chr12:111116875-111117475(+)
chr12:111117730-111118330(+)
chr12:111121595-111122195(+)
chr12:111122031-111122631(+)
chr12:111123980-111124580(+)
chr12:111125106-111125706(+)
chr12:111125518-111126118(+)
chr12:111126062-111126662(+)
chr12:111126822-111127422(+)
chr12:111127311-111127911(+)
chr12:111128555-111129155(+)
chr12:111129004-111129604(+)
chr12:111131425-111132025(+)
chr12:111132147-111132747(+)
chr12:111134965-111135565(+)
chr12:111135995-111136595(+)
chr12:111136776-111137376(+)
chr12:111137329-111137929(+)
chr12:111137788-111138388(+)
chr12:111139035-111139635(+)
chr12:111142440-111143040(+)
chr12:111143010-111143610(+)
chr12:111154320-111154920(+)
chr12:111154740-111155340(+)
chr12:111155375-111155975(+)
chr12:111155961-111156561(+)
chr12:111159231-111159831(+)
chr12:111163055-111163655(+)
chr12:111163710-111164310(+)
chr12:111164719-111165319(+)
chr12:111165553-111166153(+)
chr12:111166320-111166920(+)
chr12:111168600-111169200(+)
chr12:111170240-111170840(+)
chr12:111170770-111171370(+)
chr12:111171555-111172155(+)
chr12:111173590-111174190(+)
chr12:111174675-111175275(+)
chr12:111175129-111175729(+)
chr12:111176252-111176852(+)
chr12:111177178-111177778(+)
chr12:111177580-111178180(+)
chr12:111179026-111179626(+)
chr12:111179489-111180089(+)
chr12:111179931-111180531(+)
chr12:111180495-111181095(+)
chr12:111181224-111181824(+)
chr12:111181936-111182536(+)
chr12:111182603-111183203(+)
chr12:111183184-111183784(+)
chr12:111183890-111184490(+)
chr12:111188756-111189356(+)
chr12:111191831-111192431(+)
chr12:111194281-111194881(+)
chr12:111196190-111196790(+)
chr12:111197820-111198420(+)
chr12:111198770-111199370(+)
chr12:111200595-111201195(+)
chr12:111201313-111201913(+)
chr12:111204030-111204630(+)
chr12:111205558-111206158(+)
chr12:111207192-111207792(+)
chr12:111210309-111210909(+)
chr12:111210727-111211327(+)
chr12:111211988-111212588(+)
chr12:111212524-111213124(+)
chr12:111214162-111214762(+)
chr12:111216594-111217194(+)
chr12:111218106-111218706(+)
chr12:111219635-111220235(+)
chr12:111221190-111221790(+)
chr12:111221824-111222424(+)
chr12:111222950-111223550(+)
chr12:111227433-111228033(+)
chr12:111228036-111228636(+)
chr12:111228470-111229070(+)
chr12:111229426-111230026(+)
chr12:111232584-111233184(+)
chr12:111233810-111234410(+)
chr12:111234651-111235251(+)
chr12:111235394-111235994(+)
chr12:111236141-111236741(+)
chr12:111236835-111237435(+)
chr12:111238390-111238990(+)
chr12:111240800-111241400(+)
chr12:111242150-111242750(+)
chr12:111245273-111245873(+)
chr12:111246844-111247444(+)
chr12:111249000-111249600(+)
chr12:111249437-111250037(+)
chr12:111251003-111251603(+)
chr12:111252572-111253172(+)
chr12:111253897-111254497(+)
chr12:111254441-111255041(+)
chr12:111257670-111258270(+)
chr12:111258332-111258932(+)
chr12:111259826-111260426(+)
chr12:111260540-111261140(+)
chr12:111261160-111261760(+)
chr12:111264369-111264969(+)
chr12:111265431-111266031(+)
chr12:111266749-111267349(+)
chr12:111267923-111268523(+)
chr12:111273067-111273667(+)
chr12:111273530-111274130(+)
chr12:111274030-111274630(+)
chr12:111278746-111279346(+)
chr12:111279455-111280055(+)
chr12:111280505-111281105(+)
chr12:111281684-111282284(+)
chr12:111282650-111283250(+)
chr12:111283110-111283710(+)
chr12:111284563-111285163(+)
chr12:111285295-111285895(+)
chr12:111285992-111286592(+)
chr12:111286704-111287304(+)
chr12:111287427-111288027(+)
chr12:111290288-111290888(+)
chr12:111290750-111291350(+)
chr12:111291490-111292090(+)
chr12:111292907-111293507(+)
chr12:111294201-111294801(+)
chr12:111295233-111295833(+)
chr12:111295810-111296410(+)
chr12:111296565-111297165(+)
chr12:111297640-111298240(+)
chr12:111298581-111299181(+)
chr12:111299437-111300037(+)
chr12:111300062-111300662(+)
chr12:111300850-111301450(+)
chr12:111306737-111307337(+)
chr12:111309818-111310418(+)
chr12:111310990-111311590(+)
chr12:111311920-111312520(+)
chr12:111312494-111313094(+)
chr12:111316233-111316833(+)
chr12:111317575-111318175(+)
chr12:111319590-111320190(+)
chr12:111321490-111322090(+)
chr12:111323128-111323728(+)
chr12:111324415-111325015(+)
chr12:111325643-111326243(+)
chr12:111326875-111327475(+)
chr12:111327550-111328150(+)
chr12:111330348-111330948(+)
chr12:111330785-111331385(+)
chr12:111332077-111332677(+)
chr12:111332989-111333589(+)
chr12:111334248-111334848(+)
chr12:111339139-111339739(+)
chr12:111342215-111342815(+)
chr12:111343734-111344334(+)
chr12:111344268-111344868(+)
chr12:111344711-111345311(+)
chr12:111345114-111345714(+)
chr12:111345981-111346581(+)
chr12:111346551-111347151(+)
chr12:111347208-111347808(+)
chr12:111347835-111348435(+)
chr12:111348575-111349175(+)
chr12:111349916-111350516(+)
chr12:111351107-111351707(+)
chr12:111353155-111353755(+)
chr12:111354154-111354754(+)
chr12:111355202-111355802(+)
chr12:111355652-111356252(+)
chr12:111358245-111358845(+)
chr12:111359003-111359603(+)
chr12:111360358-111360958(+)
chr12:111361374-111361974(+)
chr12:111363620-111364220(+)
chr12:111366377-111366977(+)
chr12:111368550-111369150(+)
chr12:111369013-111369613(+)
chr12:111369751-111370351(+)
chr12:111372077-111372677(+)
chr12:111373430-111374030(+)
chr12:111374079-111374679(+)
chr12:111374770-111375370(+)
chr12:111378745-111379345(+)
chr12:111381061-111381661(+)
chr12:111385657-111386257(+)
chr12:111395365-111395965(+)
chr12:111396790-111397390(+)
chr12:111397720-111398320(+)
chr12:111400591-111401191(+)
chr12:111401350-111401950(+)
chr12:111402310-111402910(+)
chr12:111403241-111403841(+)
chr12:111403741-111404341(+)
chr12:111404830-111405430(+)
chr12:111408536-111409136(+)
chr12:111409401-111410001(+)
chr12:111410607-111411207(+)
chr12:111412990-111413590(+)
chr12:111417930-111418530(+)
chr12:111420510-111421110(+)
chr12:111421391-111421991(+)
chr12:111424040-111424640(+)
chr12:111425175-111425775(+)
chr12:111429815-111430415(+)
chr12:111430589-111431189(+)
chr12:111431145-111431745(+)
chr12:111431750-111432350(+)
chr12:111432714-111433314(+)
chr12:111434170-111434770(+)
chr12:111435891-111436491(+)
chr12:111437390-111437990(+)
chr12:111443250-111443850(+)
chr12:111443823-111444423(+)
chr12:111444323-111444923(+)
chr12:111445318-111445918(+)
chr12:111447760-111448360(+)
chr12:111448920-111449520(+)
chr12:111450650-111451250(+)
chr12:111451650-111452250(+)
chr12:111452260-111452860(+)
chr12:111458530-111459130(+)
chr12:111459253-111459853(+)
chr12:111461896-111462496(+)
chr12:111463400-111464000(+)
chr12:111464525-111465125(+)
chr12:111466585-111467185(+)
chr12:111467561-111468161(+)
chr12:111469595-111470195(+)
chr12:111470388-111470988(+)
chr12:111471072-111471672(+)
chr12:111471716-111472316(+)
chr12:111472183-111472783(+)
chr12:111472665-111473265(+)
chr12:111473508-111474108(+)
chr12:111474212-111474812(+)
chr12:111474762-111475362(+)
chr12:111475539-111476139(+)
chr12:111475950-111476550(+)
chr12:111477058-111477658(+)
chr12:111478564-111479164(+)
chr12:111479738-111480338(+)
chr12:111481976-111482576(+)
chr12:111483679-111484279(+)
chr12:111484608-111485208(+)
chr12:111485650-111486250(+)
chr12:111487164-111487764(+)
chr12:111487695-111488295(+)
chr12:111489830-111490430(+)
chr12:111490440-111491040(+)
chr12:111493145-111493745(+)
chr12:111494648-111495248(+)
chr12:111495424-111496024(+)
chr12:111497473-111498073(+)
chr12:111498612-111499212(+)
chr12:111500431-111501031(+)
chr12:111501255-111501855(+)
chr12:111501741-111502341(+)
chr12:111502695-111503295(+)
chr12:111504140-111504740(+)
chr12:111504748-111505348(+)
chr12:111505194-111505794(+)
chr12:111505971-111506571(+)
chr12:111510023-111510623(+)
chr12:111511070-111511670(+)
chr12:111512226-111512826(+)
chr12:111512739-111513339(+)
chr12:111514347-111514947(+)
chr12:111514771-111515371(+)
chr12:111515753-111516353(+)
chr12:111516467-111517067(+)
chr12:111516894-111517494(+)
chr12:111520285-111520885(+)
chr12:111521400-111522000(+)
chr12:111521810-111522410(+)
chr12:111522841-111523441(+)
chr12:111525052-111525652(+)
chr12:111526142-111526742(+)
chr12:111527340-111527940(+)
chr12:111528815-111529415(+)
chr12:111529429-111530029(+)
chr12:111530024-111530624(+)
chr12:111530660-111531260(+)
chr12:111531205-111531805(+)
chr12:111531855-111532455(+)
chr12:111532402-111533002(+)
chr12:111532810-111533410(+)
chr12:111533754-111534354(+)
chr12:111534828-111535428(+)
chr12:111536050-111536650(+)
chr12:111536515-111537115(+)
chr12:111536993-111537593(+)
chr12:111537568-111538168(+)
chr12:111538878-111539478(+)
chr12:111539880-111540480(+)
chr12:111540830-111541430(+)
chr12:111541310-111541910(+)
chr12:111542390-111542990(+)
chr12:111543013-111543613(+)
chr12:111543913-111544513(+)
chr12:111545490-111546090(+)
chr12:111547775-111548375(+)
chr12:111549317-111549917(+)
chr12:111550215-111550815(+)
chr12:111551270-111551870(+)
chr12:111554354-111554954(+)
chr12:111555030-111555630(+)
chr12:111558099-111558699(+)
chr12:111559560-111560160(+)
chr12:111560170-111560770(+)
chr12:111564018-111564618(+)
chr12:111564712-111565312(+)
chr12:111567005-111567605(+)
chr12:111571570-111572170(+)
chr12:111572210-111572810(+)
chr12:111575678-111576278(+)
chr12:111577514-111578114(+)
chr12:111580370-111580970(+)
chr12:111580948-111581548(+)
chr12:111582177-111582777(+)
chr12:111585270-111585870(+)
chr12:111586995-111587595(+)
chr12:111588168-111588768(+)
chr12:111589262-111589862(+)
chr12:111591892-111592492(+)
chr12:111593330-111593930(+)
chr12:111594001-111594601(+)
chr12:111594950-111595550(+)
chr12:111596720-111597320(+)
chr12:111597183-111597783(+)
chr12:111597650-111598250(+)
chr12:111598411-111599011(+)
chr12:111601320-111601920(+)
chr12:111603172-111603772(+)
chr12:111604393-111604993(+)
chr12:111605856-111606456(+)
chr12:111607021-111607621(+)
chr12:111608238-111608838(+)
chr12:111609041-111609641(+)
chr12:111610277-111610877(+)
chr12:111611330-111611930(+)
chr12:111612192-111612792(+)
chr12:111612626-111613226(+)
chr12:111613212-111613812(+)
chr12:111614570-111615170(+)
chr12:111615891-111616491(+)
chr12:111616390-111616990(+)
chr12:111616830-111617430(+)
chr12:111617752-111618352(+)
chr12:111618205-111618805(+)
chr12:111618807-111619407(+)
chr12:111620001-111620601(+)
chr12:111621170-111621770(+)
chr12:111623153-111623753(+)
chr12:111623766-111624366(+)
chr12:111625394-111625994(+)
chr12:111626118-111626718(+)
chr12:111627170-111627770(+)
chr12:111627630-111628230(+)
chr12:111629240-111629840(+)
chr12:111630310-111630910(+)
chr12:111631351-111631951(+)
chr12:111632298-111632898(+)
chr12:111634218-111634818(+)
chr12:111635236-111635836(+)
chr12:111636407-111637007(+)
chr12:111637499-111638099(+)
chr12:111638725-111639325(+)
chr12:111640257-111640857(+)
chr12:111641340-111641940(+)
chr12:111642423-111643023(+)
chr12:111647155-111647755(+)
chr12:111647637-111648237(+)
chr12:111649837-111650437(+)
chr12:111650490-111651090(+)
chr12:111654099-111654699(+)
chr12:111654540-111655140(+)
chr12:111656228-111656828(+)
chr12:111656994-111657594(+)
chr12:111658943-111659543(+)
chr12:111659416-111660016(+)
chr12:111660400-111661000(+)
chr12:111660890-111661490(+)
chr12:111661553-111662153(+)
chr12:111661987-111662587(+)
chr12:111662750-111663350(+)
chr12:111664462-111665062(+)
chr12:111665676-111666276(+)
chr12:111667746-111668346(+)
chr12:111668340-111668940(+)
chr12:111672840-111673440(+)
chr12:111675802-111676402(+)
chr12:111679248-111679848(+)
chr12:111679808-111680408(+)
chr12:111682394-111682994(+)
chr12:111683558-111684158(+)
chr12:111684998-111685598(+)
chr12:111685976-111686576(+)
chr12:111686696-111687296(+)
chr12:111687310-111687910(+)
chr12:111688183-111688783(+)
chr12:111690089-111690689(+)
chr12:111692290-111692890(+)
chr12:111694524-111695124(+)
chr12:111695102-111695702(+)
chr12:111695926-111696526(+)
chr12:111698423-111699023(+)
chr12:111699600-111700200(+)
chr12:111701790-111702390(+)
chr12:111702340-111702940(+)
chr12:111704275-111704875(+)
chr12:111704958-111705558(+)
chr12:111706443-111707043(+)
chr12:111707429-111708029(+)
chr12:111707881-111708481(+)
chr12:111708565-111709165(+)
chr12:111708970-111709570(+)
chr12:111709725-111710325(+)
chr12:111712499-111713099(+)
chr12:111713062-111713662(+)
chr12:111713851-111714451(+)
chr12:111714896-111715496(+)
chr12:111715301-111715901(+)
chr12:111718504-111719104(+)
chr12:111722234-111722834(+)
chr12:111722867-111723467(+)
chr12:111724924-111725524(+)
chr12:111726766-111727366(+)
chr12:111727364-111727964(+)
chr12:111729008-111729608(+)
chr12:111730993-111731593(+)
chr12:111732894-111733494(+)
chr12:111733495-111734095(+)
chr12:111733990-111734590(+)
chr12:111734635-111735235(+)
chr12:111735395-111735995(+)
chr12:111735818-111736418(+)
chr12:111736504-111737104(+)
chr12:111737050-111737650(+)
chr12:111739780-111740380(+)
chr12:111740720-111741320(+)
chr12:111741250-111741850(+)
chr12:111741715-111742315(+)
chr12:111742261-111742861(+)
chr12:111742835-111743435(+)
chr12:111743650-111744250(+)
chr12:111744611-111745211(+)
chr12:111746032-111746632(+)
chr12:111747121-111747721(+)
chr12:111747986-111748586(+)
chr12:111748729-111749329(+)
chr12:111749668-111750268(+)
chr12:111750425-111751025(+)
chr12:111751452-111752052(+)
chr12:111752668-111753268(+)
chr12:111753330-111753930(+)
chr12:111754390-111754990(+)
chr12:111756470-111757070(+)
chr12:111757941-111758541(+)
chr12:111758415-111759015(+)
chr12:111759367-111759967(+)
chr12:111760146-111760746(+)
chr12:111760873-111761473(+)
chr12:111761906-111762506(+)
chr12:111762929-111763529(+)
chr12:111763865-111764465(+)
chr12:111764690-111765290(+)
chr12:111765125-111765725(+)
chr12:111765935-111766535(+)
chr12:111766975-111767575(+)
chr12:111768863-111769463(+)
chr12:111771250-111771850(+)
chr12:111772032-111772632(+)
chr12:111773000-111773600(+)
chr12:111773508-111774108(+)
chr12:111774270-111774870(+)
chr12:111775040-111775640(+)
chr12:111775772-111776372(+)
chr12:111776341-111776941(+)
chr12:111777106-111777706(+)
chr12:111777810-111778410(+)
chr12:111778272-111778872(+)
chr12:111778685-111779285(+)
chr12:111779132-111779732(+)
chr12:111779540-111780140(+)
chr12:111780170-111780770(+)
chr12:111780848-111781448(+)
chr12:111781740-111782340(+)
chr12:111782310-111782910(+)
chr12:111782725-111783325(+)
chr12:111783180-111783780(+)
chr12:111784025-111784625(+)
chr12:111784796-111785396(+)
chr12:111785380-111785980(+)
chr12:111785910-111786510(+)
chr12:111786710-111787310(+)
chr12:111787396-111787996(+)
chr12:111787910-111788510(+)
chr12:111788450-111789050(+)
chr12:111789008-111789608(+)
chr12:111790105-111790705(+)
chr12:111790750-111791350(+)
chr12:111791491-111792091(+)
chr12:111792149-111792749(+)
chr12:111792996-111793596(+)
chr12:111797341-111797941(+)
chr12:111798040-111798640(+)
chr12:111798686-111799286(+)
chr12:111799438-111800038(+)
chr12:111799925-111800525(+)
chr12:111800518-111801118(+)
chr12:111801282-111801882(+)
chr12:111801920-111802520(+)
chr12:111802743-111803343(+)
chr12:111803995-111804595(+)
chr12:111804850-111805450(+)
chr12:111805344-111805944(+)
chr12:111806067-111806667(+)
chr12:111806670-111807270(+)
chr12:111807155-111807755(+)
chr12:111807677-111808277(+)
chr12:111811635-111812235(+)
chr12:111817950-111818550(+)
chr12:111822282-111822882(+)
chr12:111824581-111825181(+)
chr12:111825573-111826173(+)
chr12:111827255-111827855(+)
chr12:111828597-111829197(+)
chr12:111831546-111832146(+)
chr12:111832123-111832723(+)
chr12:111834000-111834600(+)
chr12:111834672-111835272(+)
chr12:111835360-111835960(+)
chr12:111836236-111836836(+)
chr12:111837028-111837628(+)
chr12:111837735-111838335(+)
chr12:111838761-111839361(+)
chr12:111840549-111841149(+)
chr12:111840988-111841588(+)
chr12:111841743-111842343(+)
chr12:111842378-111842978(+)
chr12:111843172-111843772(+)
chr12:111843611-111844211(+)
chr12:111844355-111844955(+)
chr12:111844934-111845534(+)
chr12:111845697-111846297(+)
chr12:111846337-111846937(+)
chr12:111846987-111847587(+)
chr12:111847586-111848186(+)
chr12:111848222-111848822(+)
chr12:111848920-111849520(+)
chr12:111849892-111850492(+)
chr12:111850631-111851231(+)
chr12:111851318-111851918(+)
chr12:111852783-111853383(+)
chr12:111855958-111856558(+)
chr12:111857519-111858119(+)
chr12:111859845-111860445(+)
chr12:111861860-111862460(+)
chr12:111862530-111863130(+)
chr12:111863365-111863965(+)
chr12:111864034-111864634(+)
chr12:111864510-111865110(+)
chr12:111865074-111865674(+)
chr12:111866435-111867035(+)
chr12:111867726-111868326(+)
chr12:111868442-111869042(+)
chr12:111869443-111870043(+)
chr12:111870130-111870730(+)
chr12:111871010-111871610(+)
chr12:111871939-111872539(+)
chr12:111872424-111873024(+)
chr12:111873397-111873997(+)
chr12:111873810-111874410(+)
chr12:111875095-111875695(+)
chr12:111875519-111876119(+)
chr12:111876188-111876788(+)
chr12:111877330-111877930(+)
chr12:111877754-111878354(+)
chr12:111878195-111878795(+)
chr12:111881227-111881827(+)
chr12:111882022-111882622(+)
chr12:111882608-111883208(+)
chr12:111883101-111883701(+)
chr12:111883792-111884392(+)
chr12:111884550-111885150(+)
chr12:111885802-111886402(+)
chr12:111886405-111887005(+)
chr12:111887080-111887680(+)
chr12:111888045-111888645(+)
chr12:111888886-111889486(+)
chr12:111889355-111889955(+)
chr12:111890755-111891355(+)
chr12:111891175-111891775(+)
chr12:111891931-111892531(+)
chr12:111893384-111893984(+)
chr12:111896450-111897050(+)
chr12:111899840-111900440(+)
chr12:111901830-111902430(+)
chr12:111904738-111905338(+)
chr12:111905381-111905981(+)
chr12:111907093-111907693(+)
chr12:111908917-111909517(+)
chr12:111911870-111912470(+)
chr12:111917835-111918435(+)
chr12:111918400-111919000(+)
chr12:111920145-111920745(+)
chr12:111925978-111926578(+)
chr12:111928833-111929433(+)
chr12:111930648-111931248(+)
chr12:111932428-111933028(+)
chr12:111935030-111935630(+)
chr12:111936850-111937450(+)
chr12:111937300-111937900(+)
chr12:111938675-111939275(+)
chr12:111940835-111941435(+)
chr12:111942530-111943130(+)
chr12:111943288-111943888(+)
chr12:111945727-111946327(+)
chr12:111946752-111947352(+)
chr12:111948630-111949230(+)
chr12:111949430-111950030(+)
chr12:111952654-111953254(+)
chr12:111953090-111953690(+)
chr12:111953770-111954370(+)
chr12:111956823-111957423(+)
chr12:111959520-111960120(+)
chr12:111967122-111967722(+)
chr12:111967958-111968558(+)
chr12:111970566-111971166(+)
chr12:111971290-111971890(+)
chr12:111972280-111972880(+)
chr12:111977150-111977750(+)
chr12:111980150-111980750(+)
chr12:111980710-111981310(+)
chr12:111983211-111983811(+)
chr12:111983813-111984413(+)
chr12:111984433-111985033(+)
chr12:111986255-111986855(+)
chr12:111991336-111991936(+)
chr12:111992831-111993431(+)
chr12:111994430-111995030(+)
chr12:111994926-111995526(+)
chr12:111995430-111996030(+)
chr12:111997560-111998160(+)
chr12:111998010-111998610(+)
chr12:111998473-111999073(+)
chr12:112000364-112000964(+)
chr12:112000770-112001370(+)
chr12:112001811-112002411(+)
chr12:112006478-112007078(+)
chr12:112007173-112007773(+)
chr12:112007690-112008290(+)
chr12:112008308-112008908(+)
chr12:112010810-112011410(+)
chr12:112012110-112012710(+)
chr12:112012685-112013285(+)
chr12:112015235-112015835(+)
chr12:112015962-112016562(+)
chr12:112016618-112017218(+)
chr12:112017235-112017835(+)
chr12:112017730-112018330(+)
chr12:112018162-112018762(+)
chr12:112018869-112019469(+)
chr12:112019345-112019945(+)
chr12:112020080-112020680(+)
chr12:112022653-112023253(+)
chr12:112023417-112024017(+)
chr12:112024860-112025460(+)
chr12:112028290-112028890(+)
chr12:112031070-112031670(+)
chr12:112031665-112032265(+)
chr12:112032365-112032965(+)
chr12:112032788-112033388(+)
chr12:112033330-112033930(+)
chr12:112034171-112034771(+)
chr12:112034905-112035505(+)
chr12:112035474-112036074(+)
chr12:112035918-112036518(+)
chr12:112036356-112036956(+)
chr12:112037059-112037659(+)
chr12:112037697-112038297(+)
chr12:112039170-112039770(+)
chr12:112043747-112044347(+)
chr12:112044398-112044998(+)
chr12:112044948-112045548(+)
chr12:112049510-112050110(+)
chr12:112050810-112051410(+)
chr12:112051515-112052115(+)
chr12:112053920-112054520(+)
chr12:112055120-112055720(+)
chr12:112059998-112060598(+)
chr12:112062215-112062815(+)
chr12:112063041-112063641(+)
chr12:112064855-112065455(+)
chr12:112066180-112066780(+)
chr12:112067475-112068075(+)
chr12:112071417-112072017(+)
chr12:112072090-112072690(+)
chr12:112073296-112073896(+)
chr12:112073967-112074567(+)
chr12:112074468-112075068(+)
chr12:112075208-112075808(+)
chr12:112075713-112076313(+)
chr12:112076234-112076834(+)
chr12:112080246-112080846(+)
chr12:112081022-112081622(+)
chr12:112081484-112082084(+)
chr12:112083102-112083702(+)
chr12:112088600-112089200(+)
chr12:112090459-112091059(+)
chr12:112091170-112091770(+)
chr12:112093742-112094342(+)
chr12:112096535-112097135(+)
chr12:112100370-112100970(+)
chr12:112101140-112101740(+)
chr12:112102232-112102832(+)
chr12:112102887-112103487(+)
chr12:112110570-112111170(+)
chr12:112111251-112111851(+)
chr12:112113970-112114570(+)
chr12:112115003-112115603(+)
chr12:112122110-112122710(+)
chr12:112122596-112123196(+)
chr12:112123033-112123633(+)
chr12:112123549-112124149(+)
chr12:112124389-112124989(+)
chr12:112124897-112125497(+)
chr12:112130110-112130710(+)
chr12:112130548-112131148(+)
chr12:112131830-112132430(+)
chr12:112135470-112136070(+)
chr12:112139374-112139974(+)
chr12:112143399-112143999(+)
chr12:112145630-112146230(+)
chr12:112147970-112148570(+)
chr12:112149503-112150103(+)
chr12:112152975-112153575(+)
chr12:112155691-112156291(+)
chr12:112157035-112157635(+)
chr12:112158185-112158785(+)
chr12:112159570-112160170(+)
chr12:112160895-112161495(+)
chr12:112162610-112163210(+)
chr12:112165710-112166310(+)
chr12:112166590-112167190(+)
chr12:112168124-112168724(+)
chr12:112170455-112171055(+)
chr12:112173393-112173993(+)
chr12:112174390-112174990(+)
chr12:112178443-112179043(+)
chr12:112179070-112179670(+)
chr12:112179863-112180463(+)
chr12:112182395-112182995(+)
chr12:112182954-112183554(+)
chr12:112185013-112185613(+)
chr12:112185804-112186404(+)
chr12:112186666-112187266(+)
chr12:112187874-112188474(+)
chr12:112190901-112191501(+)
chr12:112191570-112192170(+)
chr12:112192372-112192972(+)
chr12:112194037-112194637(+)
chr12:112194476-112195076(+)
chr12:112194952-112195552(+)
chr12:112195378-112195978(+)
chr12:112195830-112196430(+)
chr12:112196941-112197541(+)
chr12:112197785-112198385(+)
chr12:112198830-112199430(+)
chr12:112199449-112200049(+)
chr12:112201442-112202042(+)
chr12:112202065-112202665(+)
chr12:112202680-112203280(+)
chr12:112203234-112203834(+)
chr12:112204370-112204970(+)
chr12:112204986-112205586(+)
chr12:112205661-112206261(+)
chr12:112206250-112206850(+)
chr12:112206910-112207510(+)
chr12:112208115-112208715(+)
chr12:112210862-112211462(+)
chr12:112211746-112212346(+)
chr12:112212824-112213424(+)
chr12:112213271-112213871(+)
chr12:112213755-112214355(+)
chr12:112214549-112215149(+)
chr12:112215251-112215851(+)
chr12:112216284-112216884(+)
chr12:112217916-112218516(+)
chr12:112218339-112218939(+)
chr12:112218930-112219530(+)
chr12:112220753-112221353(+)
chr12:112223374-112223974(+)
chr12:112225013-112225613(+)
chr12:112225897-112226497(+)
chr12:112227513-112228113(+)
chr12:112229143-112229743(+)
chr12:112229837-112230437(+)
chr12:112235873-112236473(+)
chr12:112238635-112239235(+)
chr12:112241570-112242170(+)
chr12:112244972-112245572(+)
chr12:112250817-112251417(+)
chr12:112252910-112253510(+)
chr12:112253804-112254404(+)
chr12:112254531-112255131(+)
chr12:112256894-112257494(+)
chr12:112257435-112258035(+)
chr12:112258000-112258600(+)
chr12:112258530-112259130(+)
chr12:112261587-112262187(+)
chr12:112262054-112262654(+)
chr12:112263274-112263874(+)
chr12:112264030-112264630(+)
chr12:112264708-112265308(+)
chr12:112266314-112266914(+)
chr12:112272636-112273236(+)
chr12:112273315-112273915(+)
chr12:112273975-112274575(+)
chr12:112275210-112275810(+)
chr12:112276047-112276647(+)
chr12:112278907-112279507(+)
chr12:112279483-112280083(+)
chr12:112279921-112280521(+)
chr12:112280391-112280991(+)
chr12:112281062-112281662(+)
chr12:112282355-112282955(+)
chr12:112283733-112284333(+)
chr12:112284361-112284961(+)
chr12:112288190-112288790(+)
chr12:112295330-112295930(+)
chr12:112297710-112298310(+)
chr12:112298189-112298789(+)
chr12:112300700-112301300(+)
chr12:112302595-112303195(+)
chr12:112305330-112305930(+)
chr12:112305822-112306422(+)
chr12:112306377-112306977(+)
chr12:112307384-112307984(+)
chr12:112308410-112309010(+)
chr12:112317684-112318284(+)
chr12:112318290-112318890(+)
chr12:112319450-112320050(+)
chr12:112320110-112320710(+)
chr12:112320570-112321170(+)
chr12:112323470-112324070(+)
chr12:112324136-112324736(+)
chr12:112324725-112325325(+)
chr12:112325751-112326351(+)
chr12:112326814-112327414(+)
chr12:112327810-112328410(+)
chr12:112330981-112331581(+)
chr12:112332230-112332830(+)
chr12:112332990-112333590(+)
chr12:112333920-112334520(+)
chr12:112336060-112336660(+)
chr12:112336775-112337375(+)
chr12:112337302-112337902(+)
chr12:112338075-112338675(+)
chr12:112338851-112339451(+)
chr12:112341210-112341810(+)
chr12:112342102-112342702(+)
chr12:112342690-112343290(+)
chr12:112343250-112343850(+)
chr12:112343850-112344450(+)
chr12:112344810-112345410(+)
chr12:112347540-112348140(+)
chr12:112348323-112348923(+)
chr12:112349972-112350572(+)
chr12:112350640-112351240(+)
chr12:112352829-112353429(+)
chr12:112354710-112355310(+)
chr12:112363813-112364413(+)
chr12:112364315-112364915(+)
chr12:112365010-112365610(+)
chr12:112370189-112370789(+)
chr12:112371850-112372450(+)
chr12:112373012-112373612(+)
chr12:112373415-112374015(+)
chr12:112374630-112375230(+)
chr12:112375128-112375728(+)
chr12:112379790-112380390(+)
chr12:112380248-112380848(+)
chr12:112381008-112381608(+)
chr12:112382368-112382968(+)
chr12:112382953-112383553(+)
chr12:112383980-112384580(+)
chr12:112384390-112384990(+)
chr12:112384810-112385410(+)
chr12:112385757-112386357(+)
chr12:112388630-112389230(+)
chr12:112389929-112390529(+)
chr12:112391135-112391735(+)
chr12:112392582-112393182(+)
chr12:112393012-112393612(+)
chr12:112394380-112394980(+)
chr12:112402659-112403259(+)
chr12:112403250-112403850(+)
chr12:112404175-112404775(+)
chr12:112405630-112406230(+)
chr12:112408580-112409180(+)
chr12:112409530-112410130(+)
chr12:112412763-112413363(+)
chr12:112413220-112413820(+)
chr12:112413981-112414581(+)
chr12:112416228-112416828(+)
chr12:112418370-112418970(+)
chr12:112419110-112419710(+)
chr12:112419699-112420299(+)
chr12:112420464-112421064(+)
chr12:112422583-112423183(+)
chr12:112423070-112423670(+)
chr12:112429548-112430148(+)
chr12:112430549-112431149(+)
chr12:112431362-112431962(+)
chr12:112431957-112432557(+)
chr12:112432363-112432963(+)
chr12:112434830-112435430(+)
chr12:112435728-112436328(+)
chr12:112437345-112437945(+)
chr12:112438489-112439089(+)
chr12:112439181-112439781(+)
chr12:112439770-112440370(+)
chr12:112440211-112440811(+)
chr12:112442985-112443585(+)
chr12:112443602-112444202(+)
chr12:112445192-112445792(+)
chr12:112445631-112446231(+)
chr12:112447610-112448210(+)
chr12:112448228-112448828(+)
chr12:112448743-112449343(+)
chr12:112449268-112449868(+)
chr12:112449758-112450358(+)
chr12:112450282-112450882(+)
chr12:112450805-112451405(+)
chr12:112451632-112452232(+)
chr12:112452236-112452836(+)
chr12:112453219-112453819(+)
chr12:112454795-112455395(+)
chr12:112456098-112456698(+)
chr12:112456566-112457166(+)
chr12:112457605-112458205(+)
chr12:112458579-112459179(+)
chr12:112459981-112460581(+)
chr12:112460383-112460983(+)
chr12:112461703-112462303(+)
chr12:112462290-112462890(+)
chr12:112463674-112464274(+)
chr12:112465100-112465700(+)
chr12:112467024-112467624(+)
chr12:112469102-112469702(+)
chr12:112472970-112473570(+)
chr12:112475090-112475690(+)
chr12:112483710-112484310(+)
chr12:112485570-112486170(+)
chr12:112486250-112486850(+)
chr12:112486734-112487334(+)
chr12:112487770-112488370(+)
chr12:112488650-112489250(+)
chr12:112489450-112490050(+)
chr12:112490170-112490770(+)
chr12:112493366-112493966(+)
chr12:112496090-112496690(+)
chr12:112496821-112497421(+)
chr12:112498847-112499447(+)
chr12:112503723-112504323(+)
chr12:112504350-112504950(+)
chr12:112506690-112507290(+)
chr12:112508662-112509262(+)
chr12:112513283-112513883(+)
chr12:112521753-112522353(+)
chr12:112524742-112525342(+)
chr12:112525436-112526036(+)
chr12:112527845-112528445(+)
chr12:112531560-112532160(+)
chr12:112533068-112533668(+)
chr12:112533850-112534450(+)
chr12:112534326-112534926(+)
chr12:112535345-112535945(+)
chr12:112536145-112536745(+)
chr12:112541527-112542127(+)
chr12:112543990-112544590(+)
chr12:112544510-112545110(+)
chr12:112545069-112545669(+)
chr12:112545584-112546184(+)
chr12:112546323-112546923(+)
chr12:112547099-112547699(+)
chr12:112547873-112548473(+)
chr12:112548542-112549142(+)
chr12:112549014-112549614(+)
chr12:112549637-112550237(+)
chr12:112550204-112550804(+)
chr12:112551270-112551870(+)
chr12:112552543-112553143(+)
chr12:112552983-112553583(+)
chr12:112554221-112554821(+)
chr12:112554717-112555317(+)
chr12:112555350-112555950(+)
chr12:112559456-112560056(+)
chr12:112560565-112561165(+)
chr12:112561025-112561625(+)
chr12:112562964-112563564(+)
chr12:112563508-112564108(+)
chr12:112564594-112565194(+)
chr12:112566212-112566812(+)
chr12:112567613-112568213(+)
chr12:112568189-112568789(+)
chr12:112568990-112569590(+)
chr12:112569390-112569990(+)
chr12:112572670-112573270(+)
chr12:112574704-112575304(+)
chr12:112575704-112576304(+)
chr12:112578493-112579093(+)
chr12:112582370-112582970(+)
chr12:112584135-112584735(+)
chr12:112585028-112585628(+)
chr12:112585893-112586493(+)
chr12:112587317-112587917(+)
chr12:112588930-112589530(+)
chr12:112589610-112590210(+)
chr12:112590050-112590650(+)
chr12:112590790-112591390(+)
chr12:112591465-112592065(+)
chr12:112592386-112592986(+)
chr12:112596470-112597070(+)
chr12:112597295-112597895(+)
chr12:112599410-112600010(+)
chr12:112599992-112600592(+)
chr12:112600430-112601030(+)
chr12:112601298-112601898(+)
chr12:112602810-112603410(+)
chr12:112603736-112604336(+)
chr12:112605102-112605702(+)
chr12:112606173-112606773(+)
chr12:112607010-112607610(+)
chr12:112608049-112608649(+)
chr12:112608722-112609322(+)
chr12:112610023-112610623(+)
chr12:112612475-112613075(+)
chr12:112613510-112614110(+)
chr12:112614116-112614716(+)
chr12:112616556-112617156(+)
chr12:112617136-112617736(+)
chr12:112617591-112618191(+)
chr12:112618302-112618902(+)
chr12:112620274-112620874(+)
chr12:112621024-112621624(+)
chr12:112621861-112622461(+)
chr12:112622314-112622914(+)
chr12:112623102-112623702(+)
chr12:112626085-112626685(+)
chr12:112628308-112628908(+)
chr12:112628952-112629552(+)
chr12:112629503-112630103(+)
chr12:112630730-112631330(+)
chr12:112634172-112634772(+)
chr12:112635845-112636445(+)
chr12:112636338-112636938(+)
chr12:112636920-112637520(+)
chr12:112637472-112638072(+)
chr12:112638370-112638970(+)
chr12:112648040-112648640(+)
chr12:112651730-112652330(+)
chr12:112653895-112654495(+)
chr12:112654820-112655420(+)
chr12:112655885-112656485(+)
chr12:112656910-112657510(+)
chr12:112658323-112658923(+)
chr12:112663019-112663619(+)
chr12:112663980-112664580(+)
chr12:112666350-112666950(+)
chr12:112667827-112668427(+)
chr12:112672110-112672710(+)
chr12:112672515-112673115(+)
chr12:112672990-112673590(+)
chr12:112674074-112674674(+)
chr12:112675828-112676428(+)
chr12:112676672-112677272(+)
chr12:112677175-112677775(+)
chr12:112677585-112678185(+)
```
