## Supplementary material for "Deep learning with implicit handling of tissue-specific phenomena predicts tumor DNA accessibility and immune activity": List of potential accessibility sites analyzed (part 11 of 47)

```
chr12:112678090-112678690(+)
chr12:112679000-112679600(+)
chr12:112680240-112680840(+)
chr12:112681205-112681805(+)
chr12:112683110-112683710(+)
chr12:112684369-112684969(+)
chr12:112688688-112689288(+)
chr12:112689872-112690472(+)
chr12:112692510-112693110(+)
chr12:112693854-112694454(+)
chr12:112694489-112695089(+)
chr12:112696890-112697490(+)
chr12:112697810-112698410(+)
chr12:112699273-112699873(+)
chr12:112701410-112702010(+)
chr12:112707970-112708570(+)
chr12:112708583-112709183(+)
chr12:112710320-112710920(+)
chr12:112711099-112711699(+)
chr12:112712893-112713493(+)
chr12:112713523-112714123(+)
chr12:112720610-112721210(+)
chr12:112721248-112721848(+)
chr12:112721770-112722370(+)
chr12:112722430-112723030(+)
chr12:112723317-112723917(+)
chr12:112723738-112724338(+)
chr12:112726370-112726970(+)
chr12:112729718-112730318(+)
chr12:112732514-112733114(+)
chr12:112732956-112733556(+)
chr12:112734630-112735230(+)
chr12:112735430-112736030(+)
chr12:112735990-112736590(+)
chr12:112736493-112737093(+)
chr12:112738130-112738730(+)
chr12:112739668-112740268(+)
chr12:112740787-112741387(+)
chr12:112742126-112742726(+)
chr12:112743640-112744240(+)
chr12:112744550-112745150(+)
chr12:112745047-112745647(+)
chr12:112745833-112746433(+)
chr12:112746411-112747011(+)
chr12:112747528-112748128(+)
chr12:112749873-112750473(+)
chr12:112752626-112753226(+)
chr12:112755144-112755744(+)
chr12:112755922-112756522(+)
chr12:112757070-112757670(+)
chr12:112758964-112759564(+)
chr12:112760021-112760621(+)
chr12:112760548-112761148(+)
chr12:112763038-112763638(+)
chr12:112763942-112764542(+)
chr12:112765317-112765917(+)
chr12:112766147-112766747(+)
chr12:112768423-112769023(+)
chr12:112769535-112770135(+)
chr12:112770732-112771332(+)
chr12:112777170-112777770(+)
chr12:112777932-112778532(+)
chr12:112778834-112779434(+)
chr12:112780265-112780865(+)
chr12:112783408-112784008(+)
chr12:112783898-112784498(+)
chr12:112784351-112784951(+)
chr12:112785253-112785853(+)
chr12:112787135-112787735(+)
chr12:112787670-112788270(+)
chr12:112788223-112788823(+)
chr12:112788805-112789405(+)
chr12:112790621-112791221(+)
chr12:112791091-112791691(+)
chr12:112792144-112792744(+)
chr12:112794789-112795389(+)
chr12:112797270-112797870(+)
chr12:112799924-112800524(+)
chr12:112802164-112802764(+)
chr12:112806554-112807154(+)
chr12:112807275-112807875(+)
chr12:112807812-112808412(+)
chr12:112808764-112809364(+)
chr12:112809670-112810270(+)
chr12:112811185-112811785(+)
chr12:112811823-112812423(+)
chr12:112812834-112813434(+)
chr12:112814190-112814790(+)
chr12:112814670-112815270(+)
chr12:112815610-112816210(+)
chr12:112817350-112817950(+)
chr12:112818228-112818828(+)
chr12:112818786-112819386(+)
chr12:112819434-112820034(+)
chr12:112819969-112820569(+)
chr12:112823950-112824550(+)
chr12:112824443-112825043(+)
chr12:112825039-112825639(+)
chr12:112825615-112826215(+)
chr12:112826062-112826662(+)
chr12:112827000-112827600(+)
chr12:112831250-112831850(+)
chr12:112836350-112836950(+)
chr12:112838710-112839310(+)
chr12:112839908-112840508(+)
chr12:112840530-112841130(+)
chr12:112841443-112842043(+)
chr12:112842112-112842712(+)
chr12:112843080-112843680(+)
chr12:112843924-112844524(+)
chr12:112844640-112845240(+)
chr12:112845200-112845800(+)
chr12:112845783-112846383(+)
chr12:112846351-112846951(+)
chr12:112847022-112847622(+)
chr12:112847810-112848410(+)
chr12:112849205-112849805(+)
chr12:112850670-112851270(+)
chr12:112851379-112851979(+)
chr12:112851944-112852544(+)
chr12:112852647-112853247(+)
chr12:112855415-112856015(+)
chr12:112856390-112856990(+)
chr12:112857025-112857625(+)
chr12:112857561-112858161(+)
chr12:112858527-112859127(+)
chr12:112858970-112859570(+)
chr12:112859610-112860210(+)
chr12:112860229-112860829(+)
chr12:112862371-112862971(+)
chr12:112863260-112863860(+)
chr12:112868630-112869230(+)
chr12:112872890-112873490(+)
chr12:112873310-112873910(+)
chr12:112875090-112875690(+)
chr12:112875870-112876470(+)
chr12:112876705-112877305(+)
chr12:112877583-112878183(+)
chr12:112878361-112878961(+)
chr12:112881610-112882210(+)
chr12:112883923-112884523(+)
chr12:112884782-112885382(+)
chr12:112885898-112886498(+)
chr12:112888427-112889027(+)
chr12:112891350-112891950(+)
chr12:112893741-112894341(+)
chr12:112894242-112894842(+)
chr12:112896000-112896600(+)
chr12:112899390-112899990(+)
chr12:112901194-112901794(+)
chr12:112902330-112902930(+)
chr12:112903672-112904272(+)
chr12:112904511-112905111(+)
chr12:112905739-112906339(+)
chr12:112906334-112906934(+)
chr12:112908080-112908680(+)
chr12:112908619-112909219(+)
chr12:112909530-112910130(+)
chr12:112910754-112911354(+)
chr12:112912535-112913135(+)
chr12:112917095-112917695(+)
chr12:112918494-112919094(+)
chr12:112919331-112919931(+)
chr12:112923894-112924494(+)
chr12:112925858-112926458(+)
chr12:112927170-112927770(+)
chr12:112934220-112934820(+)
chr12:112936280-112936880(+)
chr12:112938610-112939210(+)
chr12:112941274-112941874(+)
chr12:112944213-112944813(+)
chr12:112944989-112945589(+)
chr12:112948990-112949590(+)
chr12:112950166-112950766(+)
chr12:112950869-112951469(+)
chr12:112951395-112951995(+)
chr12:112952031-112952631(+)
chr12:112952490-112953090(+)
chr12:112952920-112953520(+)
chr12:112953782-112954382(+)
chr12:112954479-112955079(+)
chr12:112954894-112955494(+)
chr12:112955525-112956125(+)
chr12:112956104-112956704(+)
chr12:112956780-112957380(+)
chr12:112957523-112958123(+)
chr12:112958168-112958768(+)
chr12:112959005-112959605(+)
chr12:112959868-112960468(+)
chr12:112960270-112960870(+)
chr12:112960677-112961277(+)
chr12:112961788-112962388(+)
chr12:112962368-112962968(+)
chr12:112962930-112963530(+)
chr12:112963546-112964146(+)
chr12:112964031-112964631(+)
chr12:112964674-112965274(+)
chr12:112965190-112965790(+)
chr12:112965850-112966450(+)
chr12:112966345-112966945(+)
chr12:112966995-112967595(+)
chr12:112967637-112968237(+)
chr12:112968524-112969124(+)
chr12:112969090-112969690(+)
chr12:112970159-112970759(+)
chr12:112971079-112971679(+)
chr12:112971824-112972424(+)
chr12:112972230-112972830(+)
chr12:112972670-112973270(+)
chr12:112973450-112974050(+)
chr12:112973979-112974579(+)
chr12:112974840-112975440(+)
chr12:112975716-112976316(+)
chr12:112976375-112976975(+)
chr12:112976931-112977531(+)
chr12:112977385-112977985(+)
chr12:112978052-112978652(+)
chr12:112978730-112979330(+)
chr12:112979295-112979895(+)
chr12:112979732-112980332(+)
chr12:112980346-112980946(+)
chr12:112980870-112981470(+)
chr12:112981438-112982038(+)
chr12:112982019-112982619(+)
chr12:112982664-112983264(+)
chr12:112983294-112983894(+)
chr12:112983805-112984405(+)
chr12:112984621-112985221(+)
chr12:112985712-112986312(+)
chr12:112986238-112986838(+)
chr12:112986733-112987333(+)
chr12:112987860-112988460(+)
chr12:112989386-112989986(+)
chr12:112993393-112993993(+)
chr12:112994150-112994750(+)
chr12:112994640-112995240(+)
chr12:112995869-112996469(+)
chr12:112996960-112997560(+)
chr12:112997553-112998153(+)
chr12:113001923-113002523(+)
chr12:113003430-113004030(+)
chr12:113004910-113005510(+)
chr12:113007864-113008464(+)
chr12:113010970-113011570(+)
chr12:113011580-113012180(+)
chr12:113012173-113012773(+)
chr12:113012792-113013392(+)
chr12:113013432-113014032(+)
chr12:113014190-113014790(+)
chr12:113014807-113015407(+)
chr12:113015617-113016217(+)
chr12:113016210-113016810(+)
chr12:113016722-113017322(+)
chr12:113018410-113019010(+)
chr12:113019400-113020000(+)
chr12:113019923-113020523(+)
chr12:113021979-113022579(+)
chr12:113022590-113023190(+)
chr12:113023881-113024481(+)
chr12:113024690-113025290(+)
chr12:113028021-113028621(+)
chr12:113029310-113029910(+)
chr12:113033131-113033731(+)
chr12:113035535-113036135(+)
chr12:113036340-113036940(+)
chr12:113036870-113037470(+)
chr12:113037573-113038173(+)
chr12:113038550-113039150(+)
chr12:113039873-113040473(+)
chr12:113040695-113041295(+)
chr12:113041850-113042450(+)
chr12:113043710-113044310(+)
chr12:113044365-113044965(+)
chr12:113045230-113045830(+)
chr12:113046170-113046770(+)
chr12:113053070-113053670(+)
chr12:113054546-113055146(+)
chr12:113055251-113055851(+)
chr12:113065502-113066102(+)
chr12:113066106-113066706(+)
chr12:113066582-113067182(+)
chr12:113070790-113071390(+)
chr12:113074400-113075000(+)
chr12:113076650-113077250(+)
chr12:113078606-113079206(+)
chr12:113079060-113079660(+)
chr12:113079590-113080190(+)
chr12:113080710-113081310(+)
chr12:113082823-113083423(+)
chr12:113083276-113083876(+)
chr12:113087882-113088482(+)
chr12:113088570-113089170(+)
chr12:113090990-113091590(+)
chr12:113092520-113093120(+)
chr12:113093628-113094228(+)
chr12:113096410-113097010(+)
chr12:113098350-113098950(+)
chr12:113102293-113102893(+)
chr12:113102855-113103455(+)
chr12:113103830-113104430(+)
chr12:113106930-113107530(+)
chr12:113109251-113109851(+)
chr12:113110005-113110605(+)
chr12:113112361-113112961(+)
chr12:113113650-113114250(+)
chr12:113114241-113114841(+)
chr12:113114695-113115295(+)
chr12:113115860-113116460(+)
chr12:113118750-113119350(+)
chr12:113120255-113120855(+)
chr12:113120810-113121410(+)
chr12:113122423-113123023(+)
chr12:113123063-113123663(+)
chr12:113124063-113124663(+)
chr12:113125440-113126040(+)
chr12:113130410-113131010(+)
chr12:113132052-113132652(+)
chr12:113135129-113135729(+)
chr12:113140555-113141155(+)
chr12:113141106-113141706(+)
chr12:113142760-113143360(+)
chr12:113145530-113146130(+)
chr12:113146130-113146730(+)
chr12:113147350-113147950(+)
chr12:113148069-113148669(+)
chr12:113148669-113149269(+)
chr12:113149178-113149778(+)
chr12:113151074-113151674(+)
chr12:113151804-113152404(+)
chr12:113152240-113152840(+)
chr12:113154169-113154769(+)
chr12:113160510-113161110(+)
chr12:113163080-113163680(+)
chr12:113165375-113165975(+)
chr12:113166510-113167110(+)
chr12:113167870-113168470(+)
chr12:113168455-113169055(+)
chr12:113169560-113170160(+)
chr12:113172913-113173513(+)
chr12:113173997-113174597(+)
chr12:113175138-113175738(+)
chr12:113176313-113176913(+)
chr12:113177376-113177976(+)
chr12:113178220-113178820(+)
chr12:113178731-113179331(+)
chr12:113179270-113179870(+)
chr12:113180628-113181228(+)
chr12:113181050-113181650(+)
chr12:113181480-113182080(+)
chr12:113181920-113182520(+)
chr12:113183392-113183992(+)
chr12:113184170-113184770(+)
chr12:113185180-113185780(+)
chr12:113185670-113186270(+)
chr12:113187177-113187777(+)
chr12:113187890-113188490(+)
chr12:113188673-113189273(+)
chr12:113192390-113192990(+)
chr12:113193004-113193604(+)
chr12:113196030-113196630(+)
chr12:113196630-113197230(+)
chr12:113197540-113198140(+)
chr12:113198690-113199290(+)
chr12:113199175-113199775(+)
chr12:113200445-113201045(+)
chr12:113201080-113201680(+)
chr12:113201793-113202393(+)
chr12:113203585-113204185(+)
chr12:113209793-113210393(+)
chr12:113213880-113214480(+)
chr12:113215276-113215876(+)
chr12:113215815-113216415(+)
chr12:113216230-113216830(+)
chr12:113216892-113217492(+)
chr12:113217510-113218110(+)
chr12:113218930-113219530(+)
chr12:113219470-113220070(+)
chr12:113220650-113221250(+)
chr12:113223200-113223800(+)
chr12:113224050-113224650(+)
chr12:113224490-113225090(+)
chr12:113225510-113226110(+)
chr12:113226010-113226610(+)
chr12:113226687-113227287(+)
chr12:113229094-113229694(+)
chr12:113229888-113230488(+)
chr12:113232591-113233191(+)
chr12:113233782-113234382(+)
chr12:113234850-113235450(+)
chr12:113235290-113235890(+)
chr12:113235754-113236354(+)
chr12:113236590-113237190(+)
chr12:113237370-113237970(+)
chr12:113237910-113238510(+)
chr12:113239750-113240350(+)
chr12:113241300-113241900(+)
chr12:113243041-113243641(+)
chr12:113245169-113245769(+)
chr12:113245981-113246581(+)
chr12:113247270-113247870(+)
chr12:113248015-113248615(+)
chr12:113250409-113251009(+)
chr12:113251110-113251710(+)
chr12:113252650-113253250(+)
chr12:113253301-113253901(+)
chr12:113254060-113254660(+)
chr12:113257298-113257898(+)
chr12:113258582-113259182(+)
chr12:113259117-113259717(+)
chr12:113259765-113260365(+)
chr12:113260339-113260939(+)
chr12:113261471-113262071(+)
chr12:113262930-113263530(+)
chr12:113263730-113264330(+)
chr12:113264290-113264890(+)
chr12:113266233-113266833(+)
chr12:113270884-113271484(+)
chr12:113271676-113272276(+)
chr12:113272959-113273559(+)
chr12:113273940-113274540(+)
chr12:113274397-113274997(+)
chr12:113274800-113275400(+)
chr12:113275273-113275873(+)
chr12:113276430-113277030(+)
chr12:113277037-113277637(+)
chr12:113278433-113279033(+)
chr12:113278926-113279526(+)
chr12:113279611-113280211(+)
chr12:113280235-113280835(+)
chr12:113281000-113281600(+)
chr12:113282110-113282710(+)
chr12:113282550-113283150(+)
chr12:113283000-113283600(+)
chr12:113285570-113286170(+)
chr12:113286705-113287305(+)
chr12:113287430-113288030(+)
chr12:113288370-113288970(+)
chr12:113289038-113289638(+)
chr12:113289800-113290400(+)
chr12:113290560-113291160(+)
chr12:113291282-113291882(+)
chr12:113293072-113293672(+)
chr12:113294755-113295355(+)
chr12:113296070-113296670(+)
chr12:113296509-113297109(+)
chr12:113297330-113297930(+)
chr12:113298116-113298716(+)
chr12:113298890-113299490(+)
chr12:113301330-113301930(+)
chr12:113302113-113302713(+)
chr12:113306138-113306738(+)
chr12:113306770-113307370(+)
chr12:113307455-113308055(+)
chr12:113308332-113308932(+)
chr12:113310980-113311580(+)
chr12:113311544-113312144(+)
chr12:113312510-113313110(+)
chr12:113313302-113313902(+)
chr12:113314165-113314765(+)
chr12:113314595-113315195(+)
chr12:113315132-113315732(+)
chr12:113315590-113316190(+)
chr12:113316434-113317034(+)
chr12:113316992-113317592(+)
chr12:113317425-113318025(+)
chr12:113318150-113318750(+)
chr12:113318850-113319450(+)
chr12:113320530-113321130(+)
chr12:113322905-113323505(+)
chr12:113325243-113325843(+)
chr12:113326624-113327224(+)
chr12:113328933-113329533(+)
chr12:113329357-113329957(+)
chr12:113330508-113331108(+)
chr12:113331634-113332234(+)
chr12:113332470-113333070(+)
chr12:113333373-113333973(+)
chr12:113338014-113338614(+)
chr12:113338889-113339489(+)
chr12:113339965-113340565(+)
chr12:113340680-113341280(+)
chr12:113341213-113341813(+)
chr12:113342222-113342822(+)
chr12:113343358-113343958(+)
chr12:113344408-113345008(+)
chr12:113345151-113345751(+)
chr12:113346263-113346863(+)
chr12:113346670-113347270(+)
chr12:113350869-113351469(+)
chr12:113353966-113354566(+)
chr12:113356788-113357388(+)
chr12:113362640-113363240(+)
chr12:113364170-113364770(+)
chr12:113365650-113366250(+)
chr12:113366689-113367289(+)
chr12:113370274-113370874(+)
chr12:113372275-113372875(+)
chr12:113373377-113373977(+)
chr12:113374063-113374663(+)
chr12:113374658-113375258(+)
chr12:113375876-113376476(+)
chr12:113376500-113377100(+)
chr12:113377683-113378283(+)
chr12:113379580-113380180(+)
chr12:113381707-113382307(+)
chr12:113383375-113383975(+)
chr12:113386130-113386730(+)
chr12:113387030-113387630(+)
chr12:113388405-113389005(+)
chr12:113398804-113399404(+)
chr12:113401203-113401803(+)
chr12:113403215-113403815(+)
chr12:113403809-113404409(+)
chr12:113408110-113408710(+)
chr12:113408949-113409549(+)
chr12:113410806-113411406(+)
chr12:113411522-113412122(+)
chr12:113412570-113413170(+)
chr12:113415447-113416047(+)
chr12:113415994-113416594(+)
chr12:113416816-113417416(+)
chr12:113418510-113419110(+)
chr12:113423372-113423972(+)
chr12:113425858-113426458(+)
chr12:113426670-113427270(+)
chr12:113427290-113427890(+)
chr12:113428223-113428823(+)
chr12:113429090-113429690(+)
chr12:113430083-113430683(+)
chr12:113430520-113431120(+)
chr12:113431675-113432275(+)
chr12:113432610-113433210(+)
chr12:113435343-113435943(+)
chr12:113436820-113437420(+)
chr12:113438215-113438815(+)
chr12:113439919-113440519(+)
chr12:113441390-113441990(+)
chr12:113442610-113443210(+)
chr12:113443512-113444112(+)
chr12:113444320-113444920(+)
chr12:113444866-113445466(+)
chr12:113447080-113447680(+)
chr12:113448410-113449010(+)
chr12:113451970-113452570(+)
chr12:113454500-113455100(+)
chr12:113455406-113456006(+)
chr12:113456275-113456875(+)
chr12:113456787-113457387(+)
chr12:113459190-113459790(+)
chr12:113460610-113461210(+)
chr12:113464154-113464754(+)
chr12:113465410-113466010(+)
chr12:113468115-113468715(+)
chr12:113468598-113469198(+)
chr12:113474323-113474923(+)
chr12:113476830-113477430(+)
chr12:113477705-113478305(+)
chr12:113478375-113478975(+)
chr12:113480951-113481551(+)
chr12:113482230-113482830(+)
chr12:113486369-113486969(+)
chr12:113487702-113488302(+)
chr12:113488425-113489025(+)
chr12:113488990-113489590(+)
chr12:113490191-113490791(+)
chr12:113491620-113492220(+)
chr12:113492151-113492751(+)
chr12:113492640-113493240(+)
chr12:113493302-113493902(+)
chr12:113493820-113494420(+)
chr12:113494313-113494913(+)
chr12:113494866-113495466(+)
chr12:113495386-113495986(+)
chr12:113496250-113496850(+)
chr12:113496730-113497330(+)
chr12:113497260-113497860(+)
chr12:113498235-113498835(+)
chr12:113498701-113499301(+)
chr12:113499225-113499825(+)
chr12:113500341-113500941(+)
chr12:113500976-113501576(+)
chr12:113501550-113502150(+)
chr12:113502249-113502849(+)
chr12:113502900-113503500(+)
chr12:113504766-113505366(+)
chr12:113505505-113506105(+)
chr12:113506136-113506736(+)
chr12:113506929-113507529(+)
chr12:113507858-113508458(+)
chr12:113508871-113509471(+)
chr12:113509711-113510311(+)
chr12:113510582-113511182(+)
chr12:113511067-113511667(+)
chr12:113511877-113512477(+)
chr12:113512358-113512958(+)
chr12:113512994-113513594(+)
chr12:113513430-113514030(+)
chr12:113515148-113515748(+)
chr12:113515596-113516196(+)
chr12:113516404-113517004(+)
chr12:113516977-113517577(+)
chr12:113518156-113518756(+)
chr12:113518970-113519570(+)
chr12:113519688-113520288(+)
chr12:113520480-113521080(+)
chr12:113521740-113522340(+)
chr12:113522970-113523570(+)
chr12:113523995-113524595(+)
chr12:113524558-113525158(+)
chr12:113525722-113526322(+)
chr12:113527089-113527689(+)
chr12:113527510-113528110(+)
chr12:113528492-113529092(+)
chr12:113529511-113530111(+)
chr12:113530338-113530938(+)
chr12:113530780-113531380(+)
chr12:113531307-113531907(+)
chr12:113532516-113533116(+)
chr12:113533163-113533763(+)
chr12:113534674-113535274(+)
chr12:113535402-113536002(+)
chr12:113536058-113536658(+)
chr12:113536848-113537448(+)
chr12:113537555-113538155(+)
chr12:113538716-113539316(+)
chr12:113539391-113539991(+)
chr12:113541532-113542132(+)
chr12:113543011-113543611(+)
chr12:113543425-113544025(+)
chr12:113544584-113545184(+)
chr12:113545353-113545953(+)
chr12:113545935-113546535(+)
chr12:113547315-113547915(+)
chr12:113549828-113550428(+)
chr12:113552195-113552795(+)
chr12:113553230-113553830(+)
chr12:113553982-113554582(+)
chr12:113554601-113555201(+)
chr12:113555371-113555971(+)
chr12:113557734-113558334(+)
chr12:113558441-113559041(+)
chr12:113559021-113559621(+)
chr12:113563390-113563990(+)
chr12:113565587-113566187(+)
chr12:113566225-113566825(+)
chr12:113566985-113567585(+)
chr12:113568233-113568833(+)
chr12:113569181-113569781(+)
chr12:113569964-113570564(+)
chr12:113570708-113571308(+)
chr12:113571614-113572214(+)
chr12:113572329-113572929(+)
chr12:113572953-113573553(+)
chr12:113573377-113573977(+)
chr12:113573786-113574386(+)
chr12:113574443-113575043(+)
chr12:113575655-113576255(+)
chr12:113576472-113577072(+)
chr12:113577695-113578295(+)
chr12:113578422-113579022(+)
chr12:113579748-113580348(+)
chr12:113580150-113580750(+)
chr12:113580675-113581275(+)
chr12:113582595-113583195(+)
chr12:113583248-113583848(+)
chr12:113583830-113584430(+)
chr12:113584695-113585295(+)
chr12:113587209-113587809(+)
chr12:113587961-113588561(+)
chr12:113589415-113590015(+)
chr12:113590832-113591432(+)
chr12:113592062-113592662(+)
chr12:113593245-113593845(+)
chr12:113593995-113594595(+)
chr12:113595065-113595665(+)
chr12:113595530-113596130(+)
chr12:113596308-113596908(+)
chr12:113597650-113598250(+)
chr12:113599185-113599785(+)
chr12:113599843-113600443(+)
chr12:113600578-113601178(+)
chr12:113601611-113602211(+)
chr12:113602693-113603293(+)
chr12:113603216-113603816(+)
chr12:113603674-113604274(+)
chr12:113604410-113605010(+)
chr12:113605446-113606046(+)
chr12:113606573-113607173(+)
chr12:113607391-113607991(+)
chr12:113609310-113609910(+)
chr12:113610268-113610868(+)
chr12:113610901-113611501(+)
chr12:113612090-113612690(+)
chr12:113612822-113613422(+)
chr12:113616870-113617470(+)
chr12:113618017-113618617(+)
chr12:113621363-113621963(+)
chr12:113622050-113622650(+)
chr12:113622489-113623089(+)
chr12:113623021-113623621(+)
chr12:113623649-113624249(+)
chr12:113624166-113624766(+)
chr12:113625000-113625600(+)
chr12:113625440-113626040(+)
chr12:113627066-113627666(+)
chr12:113628480-113629080(+)
chr12:113628890-113629490(+)
chr12:113629690-113630290(+)
chr12:113631642-113632242(+)
chr12:113632589-113633189(+)
chr12:113634639-113635239(+)
chr12:113635235-113635835(+)
chr12:113636019-113636619(+)
chr12:113637073-113637673(+)
chr12:113638079-113638679(+)
chr12:113638893-113639493(+)
chr12:113640160-113640760(+)
chr12:113641925-113642525(+)
chr12:113642510-113643110(+)
chr12:113643015-113643615(+)
chr12:113643876-113644476(+)
chr12:113645286-113645886(+)
chr12:113646005-113646605(+)
chr12:113649235-113649835(+)
chr12:113651990-113652590(+)
chr12:113652627-113653227(+)
chr12:113653850-113654450(+)
chr12:113654991-113655591(+)
chr12:113658221-113658821(+)
chr12:113658763-113659363(+)
chr12:113659434-113660034(+)
chr12:113660028-113660628(+)
chr12:113660760-113661360(+)
chr12:113661804-113662404(+)
chr12:113664410-113665010(+)
chr12:113664874-113665474(+)
chr12:113665370-113665970(+)
chr12:113666408-113667008(+)
chr12:113667488-113668088(+)
chr12:113668092-113668692(+)
chr12:113668683-113669283(+)
chr12:113669273-113669873(+)
chr12:113670070-113670670(+)
chr12:113670763-113671363(+)
chr12:113671195-113671795(+)
chr12:113672052-113672652(+)
chr12:113672721-113673321(+)
chr12:113673714-113674314(+)
chr12:113674289-113674889(+)
chr12:113674753-113675353(+)
chr12:113675467-113676067(+)
chr12:113675985-113676585(+)
chr12:113677066-113677666(+)
chr12:113677582-113678182(+)
chr12:113678100-113678700(+)
chr12:113679242-113679842(+)
chr12:113679764-113680364(+)
chr12:113680274-113680874(+)
chr12:113681793-113682393(+)
chr12:113682238-113682838(+)
chr12:113683540-113684140(+)
chr12:113684114-113684714(+)
chr12:113684763-113685363(+)
chr12:113685471-113686071(+)
chr12:113686670-113687270(+)
chr12:113691019-113691619(+)
chr12:113691510-113692110(+)
chr12:113692450-113693050(+)
chr12:113697232-113697832(+)
chr12:113697731-113698331(+)
chr12:113698243-113698843(+)
chr12:113699589-113700189(+)
chr12:113700462-113701062(+)
chr12:113701270-113701870(+)
chr12:113701811-113702411(+)
chr12:113705290-113705890(+)
chr12:113705755-113706355(+)
chr12:113706720-113707320(+)
chr12:113707890-113708490(+)
chr12:113708775-113709375(+)
chr12:113709672-113710272(+)
chr12:113710750-113711350(+)
chr12:113712520-113713120(+)
chr12:113714013-113714613(+)
chr12:113714640-113715240(+)
chr12:113716411-113717011(+)
chr12:113719142-113719742(+)
chr12:113722503-113723103(+)
chr12:113723340-113723940(+)
chr12:113723872-113724472(+)
chr12:113724973-113725573(+)
chr12:113725422-113726022(+)
chr12:113726595-113727195(+)
chr12:113727002-113727602(+)
chr12:113727732-113728332(+)
chr12:113728300-113728900(+)
chr12:113729209-113729809(+)
chr12:113729813-113730413(+)
chr12:113730748-113731348(+)
chr12:113732425-113733025(+)
chr12:113733909-113734509(+)
chr12:113735223-113735823(+)
chr12:113735920-113736520(+)
chr12:113736593-113737193(+)
chr12:113737332-113737932(+)
chr12:113737904-113738504(+)
chr12:113739560-113740160(+)
chr12:113740107-113740707(+)
chr12:113740718-113741318(+)
chr12:113743016-113743616(+)
chr12:113744065-113744665(+)
chr12:113745176-113745776(+)
chr12:113748210-113748810(+)
chr12:113750207-113750807(+)
chr12:113751731-113752331(+)
chr12:113753090-113753690(+)
chr12:113753880-113754480(+)
chr12:113756134-113756734(+)
chr12:113756850-113757450(+)
chr12:113758080-113758680(+)
chr12:113758706-113759306(+)
chr12:113760030-113760630(+)
chr12:113761343-113761943(+)
chr12:113763611-113764211(+)
chr12:113764617-113765217(+)
chr12:113766038-113766638(+)
chr12:113767149-113767749(+)
chr12:113768346-113768946(+)
chr12:113769759-113770359(+)
chr12:113770652-113771252(+)
chr12:113771846-113772446(+)
chr12:113772678-113773278(+)
chr12:113773724-113774324(+)
chr12:113774455-113775055(+)
chr12:113775330-113775930(+)
chr12:113777791-113778391(+)
chr12:113779273-113779873(+)
chr12:113783018-113783618(+)
chr12:113784019-113784619(+)
chr12:113784798-113785398(+)
chr12:113785573-113786173(+)
chr12:113786830-113787430(+)
chr12:113787702-113788302(+)
chr12:113794353-113794953(+)
chr12:113795523-113796123(+)
chr12:113795962-113796562(+)
chr12:113796546-113797146(+)
chr12:113797090-113797690(+)
chr12:113797681-113798281(+)
chr12:113798575-113799175(+)
chr12:113799241-113799841(+)
chr12:113799690-113800290(+)
chr12:113800130-113800730(+)
chr12:113802355-113802955(+)
chr12:113804501-113805101(+)
chr12:113806068-113806668(+)
chr12:113807207-113807807(+)
chr12:113809169-113809769(+)
chr12:113810294-113810894(+)
chr12:113811773-113812373(+)
chr12:113812495-113813095(+)
chr12:113813104-113813704(+)
chr12:113814210-113814810(+)
chr12:113815899-113816499(+)
chr12:113816998-113817598(+)
chr12:113818537-113819137(+)
chr12:113818983-113819583(+)
chr12:113819950-113820550(+)
chr12:113821581-113822181(+)
chr12:113822444-113823044(+)
chr12:113823190-113823790(+)
chr12:113823970-113824570(+)
chr12:113825017-113825617(+)
chr12:113826406-113827006(+)
chr12:113830079-113830679(+)
chr12:113830733-113831333(+)
chr12:113831510-113832110(+)
chr12:113832912-113833512(+)
chr12:113833735-113834335(+)
chr12:113834505-113835105(+)
chr12:113835061-113835661(+)
chr12:113836482-113837082(+)
chr12:113839395-113839995(+)
chr12:113840350-113840950(+)
chr12:113841519-113842119(+)
chr12:113842015-113842615(+)
chr12:113843391-113843991(+)
chr12:113844002-113844602(+)
chr12:113845597-113846197(+)
chr12:113846490-113847090(+)
chr12:113851264-113851864(+)
chr12:113852855-113853455(+)
chr12:113853787-113854387(+)
chr12:113855982-113856582(+)
chr12:113856958-113857558(+)
chr12:113858055-113858655(+)
chr12:113858856-113859456(+)
chr12:113859847-113860447(+)
chr12:113860815-113861415(+)
chr12:113861430-113862030(+)
chr12:113862122-113862722(+)
chr12:113863032-113863632(+)
chr12:113863789-113864389(+)
chr12:113864900-113865500(+)
chr12:113865564-113866164(+)
chr12:113868753-113869353(+)
chr12:113870839-113871439(+)
chr12:113871850-113872450(+)
chr12:113872858-113873458(+)
chr12:113874715-113875315(+)
chr12:113877234-113877834(+)
chr12:113878896-113879496(+)
chr12:113880834-113881434(+)
chr12:113882735-113883335(+)
chr12:113883496-113884096(+)
chr12:113885570-113886170(+)
chr12:113886577-113887177(+)
chr12:113887270-113887870(+)
chr12:113889390-113889990(+)
chr12:113890944-113891544(+)
chr12:113893370-113893970(+)
chr12:113893901-113894501(+)
chr12:113894604-113895204(+)
chr12:113895590-113896190(+)
chr12:113896018-113896618(+)
chr12:113898230-113898830(+)
chr12:113899387-113899987(+)
chr12:113900065-113900665(+)
chr12:113900909-113901509(+)
chr12:113901429-113902029(+)
chr12:113901889-113902489(+)
chr12:113902405-113903005(+)
chr12:113902915-113903515(+)
chr12:113903766-113904366(+)
chr12:113904336-113904936(+)
chr12:113905012-113905612(+)
chr12:113905766-113906366(+)
chr12:113906621-113907221(+)
chr12:113907375-113907975(+)
chr12:113908051-113908651(+)
chr12:113908558-113909158(+)
chr12:113909009-113909609(+)
chr12:113909418-113910018(+)
chr12:113909993-113910593(+)
chr12:113910522-113911122(+)
chr12:113910931-113911531(+)
chr12:113911568-113912168(+)
chr12:113912603-113913203(+)
chr12:113913247-113913847(+)
chr12:113913718-113914318(+)
chr12:113914258-113914858(+)
chr12:113915132-113915732(+)
chr12:113915862-113916462(+)
chr12:113916407-113917007(+)
chr12:113916866-113917466(+)
chr12:113917750-113918350(+)
chr12:113918250-113918850(+)
chr12:113920061-113920661(+)
chr12:113923036-113923636(+)
chr12:113924530-113925130(+)
chr12:113925590-113926190(+)
chr12:113935103-113935703(+)
chr12:113936090-113936690(+)
chr12:113936635-113937235(+)
chr12:113937630-113938230(+)
chr12:113938576-113939176(+)
chr12:113939447-113940047(+)
chr12:113941620-113942220(+)
chr12:113943621-113944221(+)
chr12:113944511-113945111(+)
chr12:113945420-113946020(+)
chr12:113946375-113946975(+)
chr12:113947843-113948443(+)
chr12:113950163-113950763(+)
chr12:113950685-113951285(+)
chr12:113951558-113952158(+)
chr12:113952909-113953509(+)
chr12:113955150-113955750(+)
chr12:113956090-113956690(+)
chr12:113956670-113957270(+)
chr12:113957466-113958066(+)
chr12:113959090-113959690(+)
chr12:113962273-113962873(+)
chr12:113963190-113963790(+)
chr12:113963810-113964410(+)
chr12:113964820-113965420(+)
chr12:113966552-113967152(+)
chr12:113967170-113967770(+)
chr12:113969290-113969890(+)
chr12:113970567-113971167(+)
chr12:113971677-113972277(+)
chr12:113972655-113973255(+)
chr12:113974266-113974866(+)
chr12:113974850-113975450(+)
chr12:113975385-113975985(+)
chr12:113983715-113984315(+)
chr12:113984908-113985508(+)
chr12:113986162-113986762(+)
chr12:113987353-113987953(+)
chr12:113992928-113993528(+)
chr12:113995498-113996098(+)
chr12:113996835-113997435(+)
chr12:113998920-113999520(+)
chr12:114001850-114002450(+)
chr12:114002490-114003090(+)
chr12:114003056-114003656(+)
chr12:114003570-114004170(+)
chr12:114004518-114005118(+)
chr12:114006555-114007155(+)
chr12:114007468-114008068(+)
chr12:114010150-114010750(+)
chr12:114013144-114013744(+)
chr12:114014005-114014605(+)
chr12:114014528-114015128(+)
chr12:114015414-114016014(+)
chr12:114019347-114019947(+)
chr12:114020275-114020875(+)
chr12:114021175-114021775(+)
chr12:114021734-114022334(+)
chr12:114023193-114023793(+)
chr12:114024208-114024808(+)
chr12:114024622-114025222(+)
chr12:114025364-114025964(+)
chr12:114026690-114027290(+)
chr12:114027723-114028323(+)
chr12:114028355-114028955(+)
chr12:114029185-114029785(+)
chr12:114035690-114036290(+)
chr12:114036574-114037174(+)
chr12:114038260-114038860(+)
chr12:114039377-114039977(+)
chr12:114047373-114047973(+)
chr12:114047837-114048437(+)
chr12:114048487-114049087(+)
chr12:114049000-114049600(+)
chr12:114049869-114050469(+)
chr12:114050613-114051213(+)
chr12:114053995-114054595(+)
chr12:114055425-114056025(+)
chr12:114056950-114057550(+)
chr12:114058242-114058842(+)
chr12:114058815-114059415(+)
chr12:114059331-114059931(+)
chr12:114060053-114060653(+)
chr12:114063170-114063770(+)
chr12:114070062-114070662(+)
chr12:114071135-114071735(+)
chr12:114072375-114072975(+)
chr12:114073313-114073913(+)
chr12:114073851-114074451(+)
chr12:114074335-114074935(+)
chr12:114075637-114076237(+)
chr12:114076074-114076674(+)
chr12:114076895-114077495(+)
chr12:114077448-114078048(+)
chr12:114078395-114078995(+)
chr12:114079288-114079888(+)
chr12:114080450-114081050(+)
chr12:114080894-114081494(+)
chr12:114083254-114083854(+)
chr12:114084785-114085385(+)
chr12:114085715-114086315(+)
chr12:114086395-114086995(+)
chr12:114087022-114087622(+)
chr12:114088145-114088745(+)
chr12:114093628-114094228(+)
chr12:114094316-114094916(+)
chr12:114094730-114095330(+)
chr12:114095680-114096280(+)
chr12:114097120-114097720(+)
chr12:114101096-114101696(+)
chr12:114101882-114102482(+)
chr12:114102620-114103220(+)
chr12:114103418-114104018(+)
chr12:114103930-114104530(+)
chr12:114105419-114106019(+)
chr12:114106130-114106730(+)
chr12:114107598-114108198(+)
chr12:114108763-114109363(+)
chr12:114111330-114111930(+)
chr12:114112410-114113010(+)
chr12:114112857-114113457(+)
chr12:114113530-114114130(+)
chr12:114115235-114115835(+)
chr12:114115915-114116515(+)
chr12:114121174-114121774(+)
chr12:114121804-114122404(+)
chr12:114122373-114122973(+)
chr12:114122984-114123584(+)
chr12:114125095-114125695(+)
chr12:114125951-114126551(+)
chr12:114129560-114130160(+)
chr12:114130830-114131430(+)
chr12:114132230-114132830(+)
chr12:114135391-114135991(+)
chr12:114135846-114136446(+)
chr12:114138622-114139222(+)
chr12:114139991-114140591(+)
chr12:114140508-114141108(+)
chr12:114141210-114141810(+)
chr12:114147903-114148503(+)
chr12:114148350-114148950(+)
chr12:114150281-114150881(+)
chr12:114155636-114156236(+)
chr12:114156570-114157170(+)
chr12:114158337-114158937(+)
chr12:114159592-114160192(+)
chr12:114160353-114160953(+)
chr12:114161408-114162008(+)
chr12:114162594-114163194(+)
chr12:114163263-114163863(+)
chr12:114163713-114164313(+)
chr12:114164549-114165149(+)
chr12:114165322-114165922(+)
chr12:114166440-114167040(+)
chr12:114168688-114169288(+)
chr12:114169229-114169829(+)
chr12:114169795-114170395(+)
chr12:114172888-114173488(+)
chr12:114173466-114174066(+)
chr12:114174330-114174930(+)
chr12:114177735-114178335(+)
chr12:114178389-114178989(+)
chr12:114179865-114180465(+)
chr12:114182503-114183103(+)
chr12:114183235-114183835(+)
chr12:114184710-114185310(+)
chr12:114185850-114186450(+)
chr12:114186619-114187219(+)
chr12:114191920-114192520(+)
chr12:114192804-114193404(+)
chr12:114194887-114195487(+)
chr12:114196245-114196845(+)
chr12:114196750-114197350(+)
chr12:114198170-114198770(+)
chr12:114198964-114199564(+)
chr12:114200094-114200694(+)
chr12:114200735-114201335(+)
chr12:114202451-114203051(+)
chr12:114203386-114203986(+)
chr12:114203869-114204469(+)
chr12:114204586-114205186(+)
chr12:114207123-114207723(+)
chr12:114208124-114208724(+)
chr12:114210010-114210610(+)
chr12:114211224-114211824(+)
chr12:114215509-114216109(+)
chr12:114216400-114217000(+)
chr12:114217203-114217803(+)
chr12:114219027-114219627(+)
chr12:114219557-114220157(+)
chr12:114220567-114221167(+)
chr12:114221830-114222430(+)
chr12:114222293-114222893(+)
chr12:114223774-114224374(+)
chr12:114224515-114225115(+)
chr12:114225943-114226543(+)
chr12:114230242-114230842(+)
chr12:114230968-114231568(+)
chr12:114232451-114233051(+)
chr12:114233182-114233782(+)
chr12:114233670-114234270(+)
chr12:114234776-114235376(+)
chr12:114235355-114235955(+)
chr12:114235789-114236389(+)
chr12:114236426-114237026(+)
chr12:114237193-114237793(+)
chr12:114237781-114238381(+)
chr12:114239561-114240161(+)
chr12:114240111-114240711(+)
chr12:114240880-114241480(+)
chr12:114242642-114243242(+)
chr12:114243789-114244389(+)
chr12:114245876-114246476(+)
chr12:114246359-114246959(+)
chr12:114247165-114247765(+)
chr12:114250059-114250659(+)
chr12:114250620-114251220(+)
chr12:114252764-114253364(+)
chr12:114254579-114255179(+)
chr12:114255090-114255690(+)
chr12:114255998-114256598(+)
chr12:114256551-114257151(+)
chr12:114257161-114257761(+)
chr12:114258288-114258888(+)
chr12:114260000-114260600(+)
chr12:114260672-114261272(+)
chr12:114261442-114262042(+)
chr12:114262510-114263110(+)
chr12:114263404-114264004(+)
chr12:114264467-114265067(+)
chr12:114265069-114265669(+)
chr12:114266096-114266696(+)
chr12:114267070-114267670(+)
chr12:114267605-114268205(+)
chr12:114268170-114268770(+)
chr12:114268727-114269327(+)
chr12:114269186-114269786(+)
chr12:114270205-114270805(+)
chr12:114270697-114271297(+)
chr12:114273152-114273752(+)
chr12:114273656-114274256(+)
chr12:114274825-114275425(+)
chr12:114275584-114276184(+)
chr12:114276618-114277218(+)
chr12:114277530-114278130(+)
chr12:114278225-114278825(+)
chr12:114278710-114279310(+)
chr12:114279790-114280390(+)
chr12:114280837-114281437(+)
chr12:114282409-114283009(+)
chr12:114283926-114284526(+)
chr12:114284606-114285206(+)
chr12:114285007-114285607(+)
chr12:114288012-114288612(+)
chr12:114289996-114290596(+)
chr12:114290977-114291577(+)
chr12:114292247-114292847(+)
chr12:114293695-114294295(+)
chr12:114295160-114295760(+)
chr12:114296814-114297414(+)
chr12:114297887-114298487(+)
chr12:114298684-114299284(+)
chr12:114299398-114299998(+)
chr12:114300301-114300901(+)
chr12:114300866-114301466(+)
chr12:114301830-114302430(+)
chr12:114303340-114303940(+)
chr12:114304937-114305537(+)
chr12:114307610-114308210(+)
chr12:114308585-114309185(+)
chr12:114309050-114309650(+)
chr12:114311418-114312018(+)
chr12:114312198-114312798(+)
chr12:114312856-114313456(+)
chr12:114313430-114314030(+)
chr12:114316251-114316851(+)
chr12:114317325-114317925(+)
chr12:114318032-114318632(+)
chr12:114318928-114319528(+)
chr12:114324410-114325010(+)
chr12:114325732-114326332(+)
chr12:114326817-114327417(+)
chr12:114327542-114328142(+)
chr12:114328140-114328740(+)
chr12:114328968-114329568(+)
chr12:114329682-114330282(+)
chr12:114330190-114330790(+)
chr12:114330690-114331290(+)
chr12:114331185-114331785(+)
chr12:114331818-114332418(+)
chr12:114332349-114332949(+)
chr12:114332946-114333546(+)
chr12:114333860-114334460(+)
chr12:114334446-114335046(+)
chr12:114335110-114335710(+)
chr12:114335566-114336166(+)
chr12:114336090-114336690(+)
chr12:114336710-114337310(+)
chr12:114337283-114337883(+)
chr12:114337765-114338365(+)
chr12:114338444-114339044(+)
chr12:114338860-114339460(+)
chr12:114339700-114340300(+)
chr12:114341043-114341643(+)
chr12:114341730-114342330(+)
chr12:114342290-114342890(+)
chr12:114343290-114343890(+)
chr12:114343770-114344370(+)
chr12:114344470-114345070(+)
chr12:114345060-114345660(+)
chr12:114345890-114346490(+)
chr12:114346440-114347040(+)
chr12:114347130-114347730(+)
chr12:114347640-114348240(+)
chr12:114348334-114348934(+)
chr12:114348916-114349516(+)
chr12:114349610-114350210(+)
chr12:114350391-114350991(+)
chr12:114350912-114351512(+)
chr12:114351677-114352277(+)
chr12:114352730-114353330(+)
chr12:114354340-114354940(+)
chr12:114354920-114355520(+)
chr12:114356100-114356700(+)
chr12:114357523-114358123(+)
chr12:114358990-114359590(+)
chr12:114359750-114360350(+)
chr12:114361570-114362170(+)
chr12:114362130-114362730(+)
chr12:114363150-114363750(+)
chr12:114364440-114365040(+)
chr12:114366160-114366760(+)
chr12:114366754-114367354(+)
chr12:114367313-114367913(+)
chr12:114367874-114368474(+)
chr12:114368290-114368890(+)
chr12:114368877-114369477(+)
chr12:114369500-114370100(+)
chr12:114369957-114370557(+)
chr12:114370377-114370977(+)
chr12:114371004-114371604(+)
chr12:114372056-114372656(+)
chr12:114372604-114373204(+)
chr12:114373158-114373758(+)
chr12:114374208-114374808(+)
chr12:114375750-114376350(+)
chr12:114376171-114376771(+)
chr12:114377585-114378185(+)
chr12:114378050-114378650(+)
chr12:114378770-114379370(+)
chr12:114379459-114380059(+)
chr12:114380090-114380690(+)
chr12:114380497-114381097(+)
chr12:114383300-114383900(+)
chr12:114383910-114384510(+)
chr12:114384620-114385220(+)
chr12:114385520-114386120(+)
chr12:114386220-114386820(+)
chr12:114386690-114387290(+)
chr12:114387555-114388155(+)
chr12:114388233-114388833(+)
chr12:114389335-114389935(+)
chr12:114392270-114392870(+)
chr12:114392829-114393429(+)
chr12:114393390-114393990(+)
chr12:114394350-114394950(+)
chr12:114395510-114396110(+)
chr12:114396370-114396970(+)
chr12:114396950-114397550(+)
chr12:114397560-114398160(+)
chr12:114399610-114400210(+)
chr12:114400104-114400704(+)
chr12:114401035-114401635(+)
chr12:114403081-114403681(+)
chr12:114403491-114404091(+)
chr12:114403920-114404520(+)
chr12:114404336-114404936(+)
chr12:114405023-114405623(+)
chr12:114405870-114406470(+)
chr12:114407260-114407860(+)
chr12:114407936-114408536(+)
chr12:114409550-114410150(+)
chr12:114410978-114411578(+)
chr12:114411770-114412370(+)
chr12:114415930-114416530(+)
chr12:114417370-114417970(+)
chr12:114418242-114418842(+)
chr12:114419338-114419938(+)
chr12:114419970-114420570(+)
chr12:114420890-114421490(+)
chr12:114421590-114422190(+)
chr12:114422460-114423060(+)
chr12:114423470-114424070(+)
chr12:114424070-114424670(+)
chr12:114424710-114425310(+)
chr12:114425328-114425928(+)
chr12:114426110-114426710(+)
chr12:114426730-114427330(+)
chr12:114427130-114427730(+)
chr12:114428257-114428857(+)
chr12:114428776-114429376(+)
chr12:114429530-114430130(+)
chr12:114430236-114430836(+)
chr12:114431178-114431778(+)
chr12:114431670-114432270(+)
chr12:114432150-114432750(+)
chr12:114432658-114433258(+)
chr12:114433310-114433910(+)
chr12:114433728-114434328(+)
chr12:114434955-114435555(+)
chr12:114435642-114436242(+)
chr12:114436665-114437265(+)
chr12:114437340-114437940(+)
chr12:114438040-114438640(+)
chr12:114438730-114439330(+)
chr12:114439178-114439778(+)
chr12:114439754-114440354(+)
chr12:114440270-114440870(+)
chr12:114440890-114441490(+)
chr12:114441730-114442330(+)
chr12:114442150-114442750(+)
chr12:114442760-114443360(+)
chr12:114443462-114444062(+)
chr12:114444319-114444919(+)
chr12:114445110-114445710(+)
chr12:114448813-114449413(+)
chr12:114449422-114450022(+)
chr12:114450030-114450630(+)
chr12:114450440-114451040(+)
chr12:114451224-114451824(+)
chr12:114451626-114452226(+)
chr12:114453558-114454158(+)
chr12:114455158-114455758(+)
chr12:114456387-114456987(+)
chr12:114459790-114460390(+)
chr12:114460490-114461090(+)
chr12:114461063-114461663(+)
chr12:114462390-114462990(+)
chr12:114463620-114464220(+)
chr12:114466050-114466650(+)
chr12:114468066-114468666(+)
chr12:114471935-114472535(+)
chr12:114474010-114474610(+)
chr12:114475038-114475638(+)
chr12:114476658-114477258(+)
chr12:114477710-114478310(+)
chr12:114479870-114480470(+)
chr12:114483056-114483656(+)
chr12:114483470-114484070(+)
chr12:114483873-114484473(+)
chr12:114484399-114484999(+)
chr12:114486890-114487490(+)
chr12:114487940-114488540(+)
chr12:114489731-114490331(+)
chr12:114490310-114490910(+)
chr12:114491610-114492210(+)
chr12:114492620-114493220(+)
chr12:114493497-114494097(+)
chr12:114494017-114494617(+)
chr12:114495610-114496210(+)
chr12:114497250-114497850(+)
chr12:114501097-114501697(+)
chr12:114501686-114502286(+)
chr12:114502188-114502788(+)
chr12:114502730-114503330(+)
chr12:114507245-114507845(+)
chr12:114509307-114509907(+)
chr12:114510836-114511436(+)
chr12:114513390-114513990(+)
chr12:114514395-114514995(+)
chr12:114515890-114516490(+)
chr12:114516680-114517280(+)
chr12:114518077-114518677(+)
chr12:114525610-114526210(+)
chr12:114527927-114528527(+)
chr12:114528789-114529389(+)
chr12:114529670-114530270(+)
chr12:114530680-114531280(+)
chr12:114531189-114531789(+)
chr12:114534198-114534798(+)
chr12:114536730-114537330(+)
chr12:114537630-114538230(+)
chr12:114540813-114541413(+)
chr12:114541730-114542330(+)
chr12:114543360-114543960(+)
chr12:114549450-114550050(+)
chr12:114551850-114552450(+)
chr12:114552330-114552930(+)
chr12:114555490-114556090(+)
chr12:114556210-114556810(+)
chr12:114557410-114558010(+)
chr12:114558097-114558697(+)
chr12:114559130-114559730(+)
chr12:114559736-114560336(+)
chr12:114560857-114561457(+)
chr12:114561800-114562400(+)
chr12:114563610-114564210(+)
chr12:114569524-114570124(+)
chr12:114570890-114571490(+)
chr12:114571938-114572538(+)
chr12:114572564-114573164(+)
chr12:114573130-114573730(+)
chr12:114573570-114574170(+)
chr12:114574325-114574925(+)
chr12:114574911-114575511(+)
chr12:114576085-114576685(+)
chr12:114577370-114577970(+)
chr12:114578253-114578853(+)
chr12:114578690-114579290(+)
chr12:114579567-114580167(+)
chr12:114579983-114580583(+)
chr12:114580914-114581514(+)
chr12:114582690-114583290(+)
chr12:114583641-114584241(+)
chr12:114586370-114586970(+)
chr12:114589927-114590527(+)
chr12:114590611-114591211(+)
chr12:114592260-114592860(+)
chr12:114592890-114593490(+)
chr12:114596070-114596670(+)
chr12:114596915-114597515(+)
chr12:114598170-114598770(+)
chr12:114601064-114601664(+)
chr12:114601477-114602077(+)
chr12:114604059-114604659(+)
chr12:114605127-114605727(+)
chr12:114605792-114606392(+)
chr12:114607310-114607910(+)
chr12:114607755-114608355(+)
chr12:114608540-114609140(+)
chr12:114610910-114611510(+)
chr12:114612022-114612622(+)
chr12:114613510-114614110(+)
chr12:114614460-114615060(+)
chr12:114615455-114616055(+)
chr12:114616710-114617310(+)
chr12:114617350-114617950(+)
chr12:114619862-114620462(+)
chr12:114620269-114620869(+)
chr12:114621690-114622290(+)
chr12:114622730-114623330(+)
chr12:114624154-114624754(+)
chr12:114626930-114627530(+)
chr12:114628644-114629244(+)
chr12:114631110-114631710(+)
chr12:114631810-114632410(+)
chr12:114632656-114633256(+)
chr12:114633223-114633823(+)
chr12:114636690-114637290(+)
chr12:114637310-114637910(+)
chr12:114638324-114638924(+)
chr12:114639350-114639950(+)
chr12:114640975-114641575(+)
chr12:114643438-114644038(+)
chr12:114644995-114645595(+)
chr12:114645724-114646324(+)
chr12:114647539-114648139(+)
chr12:114648790-114649390(+)
chr12:114649290-114649890(+)
chr12:114650686-114651286(+)
chr12:114651650-114652250(+)
chr12:114653020-114653620(+)
chr12:114653477-114654077(+)
chr12:114655850-114656450(+)
chr12:114658103-114658703(+)
chr12:114659126-114659726(+)
chr12:114659781-114660381(+)
chr12:114660490-114661090(+)
chr12:114664192-114664792(+)
chr12:114666050-114666650(+)
chr12:114669183-114669783(+)
chr12:114675115-114675715(+)
chr12:114675953-114676553(+)
chr12:114676530-114677130(+)
chr12:114677601-114678201(+)
chr12:114678103-114678703(+)
chr12:114679683-114680283(+)
chr12:114681230-114681830(+)
chr12:114682360-114682960(+)
chr12:114683266-114683866(+)
chr12:114684920-114685520(+)
chr12:114686202-114686802(+)
chr12:114688230-114688830(+)
chr12:114689519-114690119(+)
chr12:114690490-114691090(+)
chr12:114690950-114691550(+)
chr12:114691912-114692512(+)
chr12:114692651-114693251(+)
chr12:114694245-114694845(+)
chr12:114695180-114695780(+)
chr12:114699670-114700270(+)
chr12:114701033-114701633(+)
chr12:114701530-114702130(+)
chr12:114702190-114702790(+)
chr12:114702668-114703268(+)
chr12:114704278-114704878(+)
chr12:114705360-114705960(+)
chr12:114706852-114707452(+)
chr12:114708730-114709330(+)
chr12:114709810-114710410(+)
chr12:114710310-114710910(+)
chr12:114711876-114712476(+)
chr12:114712594-114713194(+)
chr12:114713015-114713615(+)
chr12:114713649-114714249(+)
chr12:114714082-114714682(+)
chr12:114718370-114718970(+)
chr12:114719470-114720070(+)
chr12:114721562-114722162(+)
chr12:114723190-114723790(+)
chr12:114723769-114724369(+)
chr12:114725792-114726392(+)
chr12:114727710-114728310(+)
chr12:114728893-114729493(+)
chr12:114729416-114730016(+)
chr12:114731280-114731880(+)
chr12:114731932-114732532(+)
chr12:114738850-114739450(+)
chr12:114739781-114740381(+)
chr12:114740626-114741226(+)
chr12:114743650-114744250(+)
chr12:114744343-114744943(+)
chr12:114745261-114745861(+)
chr12:114745930-114746530(+)
chr12:114746630-114747230(+)
chr12:114749728-114750328(+)
chr12:114751094-114751694(+)
chr12:114751565-114752165(+)
chr12:114752090-114752690(+)
chr12:114753765-114754365(+)
chr12:114756157-114756757(+)
chr12:114757091-114757691(+)
chr12:114757825-114758425(+)
chr12:114758821-114759421(+)
chr12:114761170-114761770(+)
chr12:114761970-114762570(+)
chr12:114763601-114764201(+)
chr12:114765970-114766570(+)
chr12:114766650-114767250(+)
chr12:114769945-114770545(+)
chr12:114771742-114772342(+)
chr12:114773233-114773833(+)
chr12:114774370-114774970(+)
chr12:114777329-114777929(+)
chr12:114777930-114778530(+)
chr12:114779350-114779950(+)
chr12:114780268-114780868(+)
chr12:114781641-114782241(+)
chr12:114782090-114782690(+)
chr12:114782535-114783135(+)
chr12:114785453-114786053(+)
chr12:114787135-114787735(+)
chr12:114790070-114790670(+)
chr12:114790770-114791370(+)
chr12:114793024-114793624(+)
chr12:114793461-114794061(+)
chr12:114796775-114797375(+)
chr12:114799250-114799850(+)
chr12:114799700-114800300(+)
chr12:114801470-114802070(+)
chr12:114802190-114802790(+)
chr12:114802686-114803286(+)
chr12:114804957-114805557(+)
chr12:114806626-114807226(+)
chr12:114808876-114809476(+)
chr12:114809388-114809988(+)
chr12:114809850-114810450(+)
chr12:114811530-114812130(+)
chr12:114812720-114813320(+)
chr12:114813931-114814531(+)
chr12:114814590-114815190(+)
chr12:114817435-114818035(+)
chr12:114818880-114819480(+)
chr12:114819371-114819971(+)
chr12:114819790-114820390(+)
chr12:114822475-114823075(+)
chr12:114828156-114828756(+)
chr12:114828782-114829382(+)
chr12:114829380-114829980(+)
chr12:114830090-114830690(+)
chr12:114830646-114831246(+)
chr12:114831280-114831880(+)
chr12:114832072-114832672(+)
chr12:114832913-114833513(+)
chr12:114833447-114834047(+)
chr12:114833911-114834511(+)
chr12:114834410-114835010(+)
chr12:114834855-114835455(+)
chr12:114835282-114835882(+)
chr12:114835735-114836335(+)
chr12:114836229-114836829(+)
chr12:114836818-114837418(+)
chr12:114837297-114837897(+)
chr12:114837993-114838593(+)
chr12:114838735-114839335(+)
chr12:114839587-114840187(+)
chr12:114840144-114840744(+)
chr12:114840734-114841334(+)
chr12:114841584-114842184(+)
chr12:114842518-114843118(+)
chr12:114843124-114843724(+)
chr12:114843644-114844244(+)
chr12:114844788-114845388(+)
chr12:114845578-114846178(+)
chr12:114846093-114846693(+)
chr12:114846616-114847216(+)
chr12:114847113-114847713(+)
chr12:114847977-114848577(+)
chr12:114848945-114849545(+)
chr12:114849613-114850213(+)
chr12:114850698-114851298(+)
chr12:114851300-114851900(+)
chr12:114851861-114852461(+)
chr12:114852633-114853233(+)
chr12:114853070-114853670(+)
chr12:114853539-114854139(+)
chr12:114854890-114855490(+)
chr12:114858043-114858643(+)
chr12:114858630-114859230(+)
chr12:114861294-114861894(+)
chr12:114862906-114863506(+)
chr12:114867997-114868597(+)
chr12:114869614-114870214(+)
chr12:114870030-114870630(+)
chr12:114872048-114872648(+)
chr12:114876304-114876904(+)
chr12:114876968-114877568(+)
chr12:114877548-114878148(+)
chr12:114878372-114878972(+)
chr12:114879212-114879812(+)
chr12:114881625-114882225(+)
chr12:114882195-114882795(+)
chr12:114882628-114883228(+)
chr12:114883258-114883858(+)
chr12:114884941-114885541(+)
chr12:114885781-114886381(+)
chr12:114886256-114886856(+)
chr12:114886935-114887535(+)
chr12:114887473-114888073(+)
chr12:114888519-114889119(+)
chr12:114888975-114889575(+)
chr12:114895452-114896052(+)
chr12:114896066-114896666(+)
chr12:114899332-114899932(+)
chr12:114900950-114901550(+)
chr12:114906730-114907330(+)
chr12:114913840-114914440(+)
chr12:114914496-114915096(+)
chr12:114915816-114916416(+)
chr12:114916630-114917230(+)
chr12:114917477-114918077(+)
chr12:114918062-114918662(+)
chr12:114918645-114919245(+)
chr12:114919440-114920040(+)
chr12:114920522-114921122(+)
chr12:114921198-114921798(+)
chr12:114921675-114922275(+)
chr12:114922775-114923375(+)
chr12:114928190-114928790(+)
chr12:114929611-114930211(+)
chr12:114931210-114931810(+)
chr12:114931610-114932210(+)
chr12:114932095-114932695(+)
chr12:114937064-114937664(+)
chr12:114937970-114938570(+)
chr12:114938503-114939103(+)
chr12:114938918-114939518(+)
chr12:114942030-114942630(+)
chr12:114944350-114944950(+)
chr12:114944970-114945570(+)
chr12:114946215-114946815(+)
chr12:114948835-114949435(+)
chr12:114950040-114950640(+)
chr12:114951290-114951890(+)
chr12:114951730-114952330(+)
chr12:114953056-114953656(+)
chr12:114953710-114954310(+)
chr12:114955410-114956010(+)
chr12:114957710-114958310(+)
chr12:114958233-114958833(+)
chr12:114961740-114962340(+)
chr12:114965050-114965650(+)
chr12:114966448-114967048(+)
chr12:114967709-114968309(+)
chr12:114968115-114968715(+)
chr12:114968986-114969586(+)
chr12:114972610-114973210(+)
chr12:114975210-114975810(+)
chr12:114979547-114980147(+)
chr12:114981950-114982550(+)
chr12:114983000-114983600(+)
chr12:114984150-114984750(+)
chr12:114985198-114985798(+)
chr12:114985930-114986530(+)
chr12:114986430-114987030(+)
chr12:114987120-114987720(+)
chr12:114988570-114989170(+)
chr12:114991260-114991860(+)
chr12:114991770-114992370(+)
chr12:114993169-114993769(+)
chr12:114997515-114998115(+)
chr12:115000348-115000948(+)
chr12:115003370-115003970(+)
chr12:115003825-115004425(+)
chr12:115004710-115005310(+)
chr12:115005270-115005870(+)
chr12:115005889-115006489(+)
chr12:115015112-115015712(+)
chr12:115017112-115017712(+)
chr12:115018016-115018616(+)
chr12:115019170-115019770(+)
chr12:115019850-115020450(+)
chr12:115025746-115026346(+)
chr12:115026290-115026890(+)
chr12:115027890-115028490(+)
chr12:115030678-115031278(+)
chr12:115035902-115036502(+)
chr12:115039790-115040390(+)
chr12:115042313-115042913(+)
chr12:115044221-115044821(+)
chr12:115044930-115045530(+)
chr12:115046250-115046850(+)
chr12:115048750-115049350(+)
chr12:115049192-115049792(+)
chr12:115053770-115054370(+)
chr12:115054607-115055207(+)
chr12:115059656-115060256(+)
chr12:115060830-115061430(+)
chr12:115061450-115062050(+)
chr12:115062290-115062890(+)
chr12:115062926-115063526(+)
chr12:115063795-115064395(+)
chr12:115065135-115065735(+)
chr12:115065919-115066519(+)
chr12:115068320-115068920(+)
chr12:115068959-115069559(+)
chr12:115073584-115074184(+)
chr12:115074382-115074982(+)
chr12:115074805-115075405(+)
chr12:115076742-115077342(+)
chr12:115078990-115079590(+)
chr12:115079550-115080150(+)
chr12:115087314-115087914(+)
chr12:115093830-115094430(+)
chr12:115094619-115095219(+)
chr12:115095807-115096407(+)
chr12:115096830-115097430(+)
chr12:115097650-115098250(+)
chr12:115098965-115099565(+)
chr12:115100260-115100860(+)
chr12:115101013-115101613(+)
chr12:115101722-115102322(+)
chr12:115102483-115103083(+)
chr12:115103317-115103917(+)
chr12:115104044-115104644(+)
chr12:115104680-115105280(+)
chr12:115105231-115105831(+)
chr12:115105815-115106415(+)
chr12:115106217-115106817(+)
chr12:115106625-115107225(+)
chr12:115107342-115107942(+)
chr12:115108129-115108729(+)
chr12:115108678-115109278(+)
chr12:115109299-115109899(+)
chr12:115109820-115110420(+)
chr12:115110429-115111029(+)
chr12:115110874-115111474(+)
chr12:115111510-115112110(+)
chr12:115111924-115112524(+)
chr12:115112351-115112951(+)
chr12:115112953-115113553(+)
chr12:115113491-115114091(+)
chr12:115113986-115114586(+)
chr12:115114766-115115366(+)
chr12:115115635-115116235(+)
chr12:115116419-115117019(+)
chr12:115117124-115117724(+)
chr12:115117684-115118284(+)
chr12:115118412-115119012(+)
chr12:115119161-115119761(+)
chr12:115119920-115120520(+)
chr12:115120611-115121211(+)
chr12:115121231-115121831(+)
chr12:115121890-115122490(+)
chr12:115122434-115123034(+)
chr12:115122975-115123575(+)
chr12:115123572-115124172(+)
chr12:115124120-115124720(+)
chr12:115124689-115125289(+)
chr12:115125441-115126041(+)
chr12:115126131-115126731(+)
chr12:115126926-115127526(+)
chr12:115127900-115128500(+)
chr12:115128406-115129006(+)
chr12:115129006-115129606(+)
chr12:115129585-115130185(+)
chr12:115130362-115130962(+)
chr12:115131096-115131696(+)
chr12:115131552-115132152(+)
chr12:115132448-115133048(+)
chr12:115133110-115133710(+)
chr12:115134071-115134671(+)
chr12:115134877-115135477(+)
chr12:115135626-115136226(+)
chr12:115136263-115136863(+)
chr12:115136887-115137487(+)
chr12:115137460-115138060(+)
chr12:115137930-115138530(+)
chr12:115138688-115139288(+)
chr12:115139465-115140065(+)
chr12:115140778-115141378(+)
chr12:115141369-115141969(+)
chr12:115141785-115142385(+)
chr12:115142747-115143347(+)
chr12:115144530-115145130(+)
chr12:115147450-115148050(+)
chr12:115147886-115148486(+)
chr12:115149450-115150050(+)
chr12:115150045-115150645(+)
chr12:115151210-115151810(+)
chr12:115154875-115155475(+)
chr12:115155502-115156102(+)
chr12:115158960-115159560(+)
chr12:115163748-115164348(+)
chr12:115164150-115164750(+)
chr12:115166490-115167090(+)
chr12:115167419-115168019(+)
chr12:115169183-115169783(+)
chr12:115170143-115170743(+)
chr12:115170850-115171450(+)
chr12:115171545-115172145(+)
chr12:115172115-115172715(+)
chr12:115172697-115173297(+)
chr12:115173384-115173984(+)
chr12:115174302-115174902(+)
chr12:115174970-115175570(+)
chr12:115176409-115177009(+)
chr12:115179538-115180138(+)
chr12:115180160-115180760(+)
chr12:115182385-115182985(+)
chr12:115183909-115184509(+)
chr12:115184328-115184928(+)
chr12:115184883-115185483(+)
chr12:115187007-115187607(+)
chr12:115187935-115188535(+)
chr12:115188626-115189226(+)
chr12:115189423-115190023(+)
chr12:115189912-115190512(+)
chr12:115190727-115191327(+)
chr12:115191175-115191775(+)
chr12:115194870-115195470(+)
chr12:115195586-115196186(+)
chr12:115196030-115196630(+)
chr12:115196731-115197331(+)
chr12:115197349-115197949(+)
chr12:115197944-115198544(+)
chr12:115200232-115200832(+)
chr12:115202227-115202827(+)
chr12:115203930-115204530(+)
chr12:115205056-115205656(+)
chr12:115205519-115206119(+)
chr12:115206046-115206646(+)
chr12:115207310-115207910(+)
chr12:115207986-115208586(+)
chr12:115211876-115212476(+)
chr12:115212360-115212960(+)
chr12:115212930-115213530(+)
chr12:115213700-115214300(+)
chr12:115214702-115215302(+)
chr12:115216889-115217489(+)
chr12:115218696-115219296(+)
chr12:115220949-115221549(+)
chr12:115222275-115222875(+)
chr12:115227550-115228150(+)
chr12:115227990-115228590(+)
chr12:115231860-115232460(+)
chr12:115236144-115236744(+)
chr12:115236855-115237455(+)
chr12:115237352-115237952(+)
chr12:115237810-115238410(+)
chr12:115238279-115238879(+)
chr12:115240360-115240960(+)
chr12:115241224-115241824(+)
chr12:115242650-115243250(+)
chr12:115244305-115244905(+)
chr12:115245282-115245882(+)
chr12:115245770-115246370(+)
chr12:115247150-115247750(+)
chr12:115249710-115250310(+)
chr12:115250590-115251190(+)
chr12:115251024-115251624(+)
chr12:115252860-115253460(+)
chr12:115254120-115254720(+)
chr12:115254670-115255270(+)
chr12:115255227-115255827(+)
chr12:115255679-115256279(+)
chr12:115256610-115257210(+)
chr12:115258476-115259076(+)
chr12:115259263-115259863(+)
chr12:115261555-115262155(+)
chr12:115263985-115264585(+)
chr12:115265163-115265763(+)
chr12:115266480-115267080(+)
chr12:115267343-115267943(+)
chr12:115268790-115269390(+)
chr12:115269190-115269790(+)
chr12:115270792-115271392(+)
chr12:115271570-115272170(+)
chr12:115272290-115272890(+)
chr12:115272760-115273360(+)
chr12:115273430-115274030(+)
chr12:115274550-115275150(+)
chr12:115275670-115276270(+)
chr12:115276158-115276758(+)
chr12:115277700-115278300(+)
chr12:115279284-115279884(+)
chr12:115281383-115281983(+)
chr12:115284485-115285085(+)
chr12:115285138-115285738(+)
chr12:115286408-115287008(+)
chr12:115288542-115289142(+)
chr12:115289750-115290350(+)
chr12:115290678-115291278(+)
chr12:115291370-115291970(+)
chr12:115292950-115293550(+)
chr12:115296111-115296711(+)
chr12:115299125-115299725(+)
chr12:115299785-115300385(+)
chr12:115301519-115302119(+)
chr12:115302110-115302710(+)
chr12:115302692-115303292(+)
chr12:115304038-115304638(+)
chr12:115306887-115307487(+)
chr12:115310814-115311414(+)
chr12:115313053-115313653(+)
chr12:115314660-115315260(+)
chr12:115315630-115316230(+)
chr12:115316398-115316998(+)
chr12:115318416-115319016(+)
chr12:115320390-115320990(+)
chr12:115320850-115321450(+)
chr12:115321890-115322490(+)
chr12:115322294-115322894(+)
chr12:115323534-115324134(+)
chr12:115324560-115325160(+)
chr12:115326152-115326752(+)
chr12:115326910-115327510(+)
chr12:115327605-115328205(+)
chr12:115328650-115329250(+)
chr12:115332900-115333500(+)
chr12:115333591-115334191(+)
chr12:115334618-115335218(+)
chr12:115339075-115339675(+)
chr12:115340060-115340660(+)
chr12:115340897-115341497(+)
chr12:115342399-115342999(+)
chr12:115348869-115349469(+)
chr12:115351606-115352206(+)
chr12:115352051-115352651(+)
chr12:115353797-115354397(+)
chr12:115354287-115354887(+)
chr12:115354933-115355533(+)
chr12:115356531-115357131(+)
chr12:115357182-115357782(+)
chr12:115357724-115358324(+)
chr12:115358670-115359270(+)
chr12:115359471-115360071(+)
chr12:115361250-115361850(+)
chr12:115362650-115363250(+)
chr12:115364032-115364632(+)
chr12:115364965-115365565(+)
chr12:115368670-115369270(+)
chr12:115370565-115371165(+)
chr12:115371237-115371837(+)
chr12:115373349-115373949(+)
chr12:115373870-115374470(+)
chr12:115374395-115374995(+)
chr12:115376139-115376739(+)
chr12:115376637-115377237(+)
chr12:115377675-115378275(+)
chr12:115380910-115381510(+)
chr12:115381790-115382390(+)
chr12:115382434-115383034(+)
chr12:115383059-115383659(+)
chr12:115386585-115387185(+)
chr12:115387120-115387720(+)
chr12:115389370-115389970(+)
chr12:115390558-115391158(+)
chr12:115392217-115392817(+)
chr12:115393192-115393792(+)
chr12:115396305-115396905(+)
chr12:115397190-115397790(+)
chr12:115397590-115398190(+)
chr12:115399221-115399821(+)
chr12:115401506-115402106(+)
chr12:115402525-115403125(+)
chr12:115404817-115405417(+)
chr12:115405250-115405850(+)
chr12:115406610-115407210(+)
chr12:115407015-115407615(+)
chr12:115412258-115412858(+)
chr12:115412711-115413311(+)
chr12:115413188-115413788(+)
chr12:115413610-115414210(+)
chr12:115414066-115414666(+)
chr12:115414679-115415279(+)
chr12:115415700-115416300(+)
chr12:115418668-115419268(+)
chr12:115420426-115421026(+)
chr12:115422401-115423001(+)
chr12:115424550-115425150(+)
chr12:115426430-115427030(+)
chr12:115427170-115427770(+)
chr12:115428057-115428657(+)
chr12:115430205-115430805(+)
chr12:115430943-115431543(+)
chr12:115432571-115433171(+)
chr12:115433110-115433710(+)
chr12:115433601-115434201(+)
chr12:115434770-115435370(+)
chr12:115436359-115436959(+)
chr12:115437237-115437837(+)
chr12:115437785-115438385(+)
chr12:115439224-115439824(+)
chr12:115440163-115440763(+)
chr12:115442215-115442815(+)
chr12:115444070-115444670(+)
chr12:115446615-115447215(+)
chr12:115447762-115448362(+)
chr12:115448176-115448776(+)
chr12:115449445-115450045(+)
chr12:115450290-115450890(+)
chr12:115450908-115451508(+)
chr12:115451309-115451909(+)
chr12:115453598-115454198(+)
chr12:115455018-115455618(+)
chr12:115456115-115456715(+)
chr12:115459370-115459970(+)
chr12:115461003-115461603(+)
chr12:115461510-115462110(+)
chr12:115462058-115462658(+)
chr12:115465438-115466038(+)
chr12:115470309-115470909(+)
chr12:115473233-115473833(+)
chr12:115474850-115475450(+)
chr12:115475513-115476113(+)
chr12:115479370-115479970(+)
chr12:115480054-115480654(+)
chr12:115480930-115481530(+)
chr12:115481776-115482376(+)
chr12:115483170-115483770(+)
chr12:115484455-115485055(+)
chr12:115485954-115486554(+)
chr12:115487348-115487948(+)
chr12:115489063-115489663(+)
chr12:115489767-115490367(+)
chr12:115492233-115492833(+)
chr12:115495151-115495751(+)
chr12:115495990-115496590(+)
chr12:115497110-115497710(+)
chr12:115498572-115499172(+)
chr12:115500459-115501059(+)
chr12:115501470-115502070(+)
chr12:115503290-115503890(+)
chr12:115503726-115504326(+)
chr12:115504330-115504930(+)
chr12:115504915-115505515(+)
chr12:115508036-115508636(+)
chr12:115508910-115509510(+)
chr12:115510429-115511029(+)
chr12:115512352-115512952(+)
chr12:115513304-115513904(+)
chr12:115514850-115515450(+)
chr12:115516030-115516630(+)
chr12:115516681-115517281(+)
chr12:115517487-115518087(+)
chr12:115520370-115520970(+)
chr12:115522427-115523027(+)
chr12:115526367-115526967(+)
chr12:115527040-115527640(+)
chr12:115528490-115529090(+)
chr12:115530550-115531150(+)
chr12:115530990-115531590(+)
chr12:115531810-115532410(+)
chr12:115532850-115533450(+)
chr12:115534389-115534989(+)
chr12:115535090-115535690(+)
chr12:115539212-115539812(+)
chr12:115540250-115540850(+)
chr12:115540670-115541270(+)
chr12:115541150-115541750(+)
chr12:115541653-115542253(+)
chr12:115542226-115542826(+)
chr12:115544020-115544620(+)
chr12:115546218-115546818(+)
chr12:115547565-115548165(+)
chr12:115548531-115549131(+)
chr12:115551837-115552437(+)
chr12:115553632-115554232(+)
chr12:115554045-115554645(+)
chr12:115554870-115555470(+)
chr12:115556031-115556631(+)
chr12:115563390-115563990(+)
chr12:115563990-115564590(+)
chr12:115567434-115568034(+)
chr12:115569290-115569890(+)
chr12:115569846-115570446(+)
chr12:115570630-115571230(+)
chr12:115573055-115573655(+)
chr12:115573546-115574146(+)
chr12:115575307-115575907(+)
chr12:115575830-115576430(+)
chr12:115576770-115577370(+)
chr12:115578150-115578750(+)
chr12:115578830-115579430(+)
chr12:115582866-115583466(+)
chr12:115583492-115584092(+)
chr12:115584229-115584829(+)
chr12:115585722-115586322(+)
chr12:115587289-115587889(+)
chr12:115587815-115588415(+)
chr12:115589230-115589830(+)
chr12:115590556-115591156(+)
chr12:115592890-115593490(+)
chr12:115593295-115593895(+)
chr12:115593772-115594372(+)
chr12:115596498-115597098(+)
chr12:115597211-115597811(+)
chr12:115598332-115598932(+)
chr12:115600445-115601045(+)
chr12:115601410-115602010(+)
chr12:115602510-115603110(+)
chr12:115604610-115605210(+)
chr12:115607694-115608294(+)
chr12:115609530-115610130(+)
chr12:115610218-115610818(+)
chr12:115611617-115612217(+)
chr12:115612529-115613129(+)
chr12:115613215-115613815(+)
chr12:115614652-115615252(+)
chr12:115618394-115618994(+)
chr12:115619065-115619665(+)
chr12:115621494-115622094(+)
chr12:115622200-115622800(+)
chr12:115623233-115623833(+)
chr12:115623850-115624450(+)
chr12:115625775-115626375(+)
chr12:115626293-115626893(+)
chr12:115627870-115628470(+)
chr12:115629090-115629690(+)
chr12:115630006-115630606(+)
chr12:115632390-115632990(+)
chr12:115635630-115636230(+)
chr12:115637571-115638171(+)
chr12:115639691-115640291(+)
chr12:115641367-115641967(+)
chr12:115643034-115643634(+)
chr12:115644526-115645126(+)
chr12:115645075-115645675(+)
chr12:115645700-115646300(+)
chr12:115646923-115647523(+)
chr12:115647815-115648415(+)
chr12:115648530-115649130(+)
chr12:115651150-115651750(+)
chr12:115651670-115652270(+)
chr12:115653216-115653816(+)
chr12:115653968-115654568(+)
chr12:115656810-115657410(+)
chr12:115658240-115658840(+)
chr12:115659923-115660523(+)
chr12:115660971-115661571(+)
chr12:115661643-115662243(+)
chr12:115662450-115663050(+)
chr12:115663343-115663943(+)
chr12:115664939-115665539(+)
chr12:115667305-115667905(+)
chr12:115667934-115668534(+)
chr12:115668337-115668937(+)
chr12:115670457-115671057(+)
chr12:115671150-115671750(+)
chr12:115671680-115672280(+)
chr12:115672613-115673213(+)
chr12:115673530-115674130(+)
chr12:115674150-115674750(+)
chr12:115675670-115676270(+)
chr12:115676410-115677010(+)
chr12:115679930-115680530(+)
chr12:115681180-115681780(+)
chr12:115682243-115682843(+)
chr12:115682753-115683353(+)
chr12:115683902-115684502(+)
chr12:115685450-115686050(+)
chr12:115686450-115687050(+)
chr12:115686950-115687550(+)
chr12:115687428-115688028(+)
chr12:115688255-115688855(+)
chr12:115688655-115689255(+)
chr12:115689437-115690037(+)
chr12:115691150-115691750(+)
chr12:115692910-115693510(+)
chr12:115693650-115694250(+)
chr12:115694130-115694730(+)
chr12:115695482-115696082(+)
chr12:115697150-115697750(+)
chr12:115698095-115698695(+)
chr12:115698875-115699475(+)
chr12:115699614-115700214(+)
chr12:115701950-115702550(+)
chr12:115702444-115703044(+)
chr12:115705410-115706010(+)
chr12:115706134-115706734(+)
chr12:115708170-115708770(+)
chr12:115710404-115711004(+)
chr12:115711151-115711751(+)
chr12:115717830-115718430(+)
chr12:115720350-115720950(+)
chr12:115720850-115721450(+)
chr12:115721710-115722310(+)
chr12:115723121-115723721(+)
chr12:115729088-115729688(+)
chr12:115731241-115731841(+)
chr12:115731643-115732243(+)
chr12:115732372-115732972(+)
chr12:115732810-115733410(+)
chr12:115733830-115734430(+)
chr12:115734349-115734949(+)
chr12:115735090-115735690(+)
chr12:115735664-115736264(+)
chr12:115737258-115737858(+)
chr12:115741479-115742079(+)
chr12:115742764-115743364(+)
chr12:115743600-115744200(+)
chr12:115744102-115744702(+)
chr12:115745252-115745852(+)
chr12:115746490-115747090(+)
chr12:115748666-115749266(+)
chr12:115749578-115750178(+)
chr12:115750513-115751113(+)
chr12:115751657-115752257(+)
chr12:115752980-115753580(+)
chr12:115755398-115755998(+)
chr12:115757244-115757844(+)
chr12:115757660-115758260(+)
chr12:115758151-115758751(+)
chr12:115758708-115759308(+)
chr12:115759970-115760570(+)
chr12:115761178-115761778(+)
chr12:115762350-115762950(+)
chr12:115762751-115763351(+)
chr12:115763432-115764032(+)
chr12:115768330-115768930(+)
chr12:115770639-115771239(+)
chr12:115771825-115772425(+)
chr12:115773273-115773873(+)
chr12:115774226-115774826(+)
chr12:115775323-115775923(+)
chr12:115775818-115776418(+)
chr12:115776596-115777196(+)
chr12:115779104-115779704(+)
chr12:115779830-115780430(+)
chr12:115781286-115781886(+)
chr12:115783075-115783675(+)
chr12:115787394-115787994(+)
chr12:115789177-115789777(+)
chr12:115791723-115792323(+)
chr12:115792241-115792841(+)
chr12:115792981-115793581(+)
chr12:115793730-115794330(+)
chr12:115794250-115794850(+)
chr12:115796890-115797490(+)
chr12:115799030-115799630(+)
chr12:115800109-115800709(+)
chr12:115802687-115803287(+)
chr12:115803390-115803990(+)
chr12:115804030-115804630(+)
chr12:115805184-115805784(+)
chr12:115807873-115808473(+)
chr12:115808350-115808950(+)
chr12:115809363-115809963(+)
chr12:115811670-115812270(+)
chr12:115812391-115812991(+)
chr12:115813028-115813628(+)
chr12:115815523-115816123(+)
chr12:115815994-115816594(+)
chr12:115818183-115818783(+)
chr12:115819510-115820110(+)
chr12:115820395-115820995(+)
chr12:115821364-115821964(+)
chr12:115822069-115822669(+)
chr12:115822840-115823440(+)
chr12:115823710-115824310(+)
chr12:115824646-115825246(+)
chr12:115825211-115825811(+)
chr12:115825850-115826450(+)
chr12:115826670-115827270(+)
chr12:115831310-115831910(+)
chr12:115831888-115832488(+)
chr12:115832408-115833008(+)
chr12:115833210-115833810(+)
chr12:115835357-115835957(+)
chr12:115836032-115836632(+)
chr12:115838130-115838730(+)
chr12:115839578-115840178(+)
chr12:115840478-115841078(+)
chr12:115840950-115841550(+)
chr12:115841658-115842258(+)
chr12:115842249-115842849(+)
chr12:115842843-115843443(+)
chr12:115843670-115844270(+)
chr12:115844314-115844914(+)
chr12:115844739-115845339(+)
chr12:115847202-115847802(+)
chr12:115848863-115849463(+)
chr12:115849920-115850520(+)
chr12:115850514-115851114(+)
chr12:115851295-115851895(+)
chr12:115856942-115857542(+)
chr12:115858970-115859570(+)
chr12:115859709-115860309(+)
chr12:115860270-115860870(+)
chr12:115861194-115861794(+)
chr12:115861795-115862395(+)
chr12:115864464-115865064(+)
chr12:115870785-115871385(+)
chr12:115874836-115875436(+)
chr12:115876910-115877510(+)
chr12:115878153-115878753(+)
chr12:115881151-115881751(+)
chr12:115882030-115882630(+)
chr12:115883470-115884070(+)
chr12:115884770-115885370(+)
chr12:115886090-115886690(+)
chr12:115887689-115888289(+)
chr12:115888454-115889054(+)
chr12:115889142-115889742(+)
chr12:115889691-115890291(+)
chr12:115890531-115891131(+)
chr12:115891115-115891715(+)
chr12:115891575-115892175(+)
chr12:115892948-115893548(+)
chr12:115893615-115894215(+)
chr12:115894270-115894870(+)
chr12:115895008-115895608(+)
chr12:115895480-115896080(+)
chr12:115901875-115902475(+)
chr12:115903818-115904418(+)
chr12:115905229-115905829(+)
chr12:115905836-115906436(+)
chr12:115906987-115907587(+)
chr12:115908244-115908844(+)
chr12:115908698-115909298(+)
chr12:115910030-115910630(+)
chr12:115910550-115911150(+)
chr12:115910965-115911565(+)
chr12:115912365-115912965(+)
chr12:115916238-115916838(+)
chr12:115918865-115919465(+)
chr12:115920657-115921257(+)
chr12:115923375-115923975(+)
chr12:115923795-115924395(+)
chr12:115926970-115927570(+)
chr12:115928723-115929323(+)
chr12:115929274-115929874(+)
chr12:115931171-115931771(+)
chr12:115933513-115934113(+)
chr12:115934670-115935270(+)
chr12:115936124-115936724(+)
chr12:115937081-115937681(+)
chr12:115937655-115938255(+)
chr12:115938560-115939160(+)
chr12:115942043-115942643(+)
chr12:115942643-115943243(+)
chr12:115943190-115943790(+)
chr12:115943615-115944215(+)
chr12:115944725-115945325(+)
chr12:115945639-115946239(+)
chr12:115946220-115946820(+)
chr12:115949150-115949750(+)
chr12:115949881-115950481(+)
chr12:115953770-115954370(+)
chr12:115954690-115955290(+)
chr12:115956300-115956900(+)
chr12:115957151-115957751(+)
chr12:115958910-115959510(+)
chr12:115959515-115960115(+)
chr12:115960173-115960773(+)
chr12:115962450-115963050(+)
chr12:115964810-115965410(+)
chr12:115966170-115966770(+)
chr12:115966815-115967415(+)
chr12:115972850-115973450(+)
chr12:115973299-115973899(+)
chr12:115975600-115976200(+)
chr12:115976630-115977230(+)
chr12:115977270-115977870(+)
chr12:115978130-115978730(+)
chr12:115978530-115979130(+)
chr12:115979629-115980229(+)
chr12:115980354-115980954(+)
chr12:115980976-115981576(+)
chr12:115981550-115982150(+)
chr12:115985340-115985940(+)
chr12:115986109-115986709(+)
chr12:115986670-115987270(+)
chr12:115987820-115988420(+)
chr12:115989849-115990449(+)
chr12:115991367-115991967(+)
chr12:115992490-115993090(+)
chr12:115994319-115994919(+)
chr12:115996130-115996730(+)
chr12:115999721-116000321(+)
chr12:116002670-116003270(+)
chr12:116003642-116004242(+)
chr12:116005069-116005669(+)
chr12:116005760-116006360(+)
chr12:116007373-116007973(+)
chr12:116008082-116008682(+)
chr12:116009430-116010030(+)
chr12:116010206-116010806(+)
chr12:116012538-116013138(+)
chr12:116013190-116013790(+)
chr12:116013618-116014218(+)
chr12:116015039-116015639(+)
chr12:116020890-116021490(+)
chr12:116021295-116021895(+)
chr12:116021887-116022487(+)
chr12:116026751-116027351(+)
chr12:116028476-116029076(+)
chr12:116032470-116033070(+)
chr12:116034170-116034770(+)
chr12:116034885-116035485(+)
chr12:116035518-116036118(+)
chr12:116036530-116037130(+)
chr12:116037015-116037615(+)
chr12:116037455-116038055(+)
chr12:116037916-116038516(+)
chr12:116043765-116044365(+)
chr12:116044475-116045075(+)
chr12:116045881-116046481(+)
chr12:116047098-116047698(+)
chr12:116049182-116049782(+)
chr12:116052447-116053047(+)
chr12:116055096-116055696(+)
chr12:116056670-116057270(+)
chr12:116057615-116058215(+)
chr12:116058490-116059090(+)
chr12:116059428-116060028(+)
chr12:116061080-116061680(+)
chr12:116061592-116062192(+)
chr12:116064448-116065048(+)
chr12:116067844-116068444(+)
chr12:116069587-116070187(+)
chr12:116070040-116070640(+)
chr12:116071835-116072435(+)
chr12:116073457-116074057(+)
chr12:116074286-116074886(+)
chr12:116076283-116076883(+)
chr12:116076864-116077464(+)
chr12:116077314-116077914(+)
chr12:116078621-116079221(+)
chr12:116082915-116083515(+)
chr12:116084470-116085070(+)
chr12:116085010-116085610(+)
chr12:116086125-116086725(+)
chr12:116086869-116087469(+)
chr12:116087519-116088119(+)
chr12:116089575-116090175(+)
chr12:116090496-116091096(+)
chr12:116091515-116092115(+)
chr12:116093495-116094095(+)
chr12:116094350-116094950(+)
chr12:116094881-116095481(+)
chr12:116095670-116096270(+)
chr12:116096130-116096730(+)
chr12:116097053-116097653(+)
chr12:116098034-116098634(+)
chr12:116098826-116099426(+)
chr12:116104786-116105386(+)
chr12:116105530-116106130(+)
chr12:116107130-116107730(+)
chr12:116107960-116108560(+)
chr12:116109762-116110362(+)
chr12:116110210-116110810(+)
chr12:116113320-116113920(+)
chr12:116114095-116114695(+)
chr12:116117270-116117870(+)
chr12:116118600-116119200(+)
chr12:116119408-116120008(+)
chr12:116120598-116121198(+)
chr12:116121060-116121660(+)
chr12:116121773-116122373(+)
chr12:116122803-116123403(+)
chr12:116123330-116123930(+)
chr12:116123800-116124400(+)
chr12:116124210-116124810(+)
chr12:116124841-116125441(+)
chr12:116125470-116126070(+)
chr12:116125930-116126530(+)
chr12:116126503-116127103(+)
chr12:116126990-116127590(+)
chr12:116127990-116128590(+)
chr12:116128825-116129425(+)
chr12:116129640-116130240(+)
chr12:116130608-116131208(+)
chr12:116131350-116131950(+)
chr12:116132526-116133126(+)
chr12:116133690-116134290(+)
chr12:116134982-116135582(+)
chr12:116137768-116138368(+)
chr12:116138270-116138870(+)
chr12:116138683-116139283(+)
chr12:116139830-116140430(+)
chr12:116140330-116140930(+)
chr12:116140880-116141480(+)
chr12:116142110-116142710(+)
chr12:116143080-116143680(+)
chr12:116143530-116144130(+)
chr12:116144170-116144770(+)
chr12:116146587-116147187(+)
chr12:116147320-116147920(+)
chr12:116147794-116148394(+)
chr12:116148390-116148990(+)
chr12:116149350-116149950(+)
chr12:116150391-116150991(+)
chr12:116151630-116152230(+)
chr12:116154254-116154854(+)
chr12:116157095-116157695(+)
chr12:116158720-116159320(+)
chr12:116159951-116160551(+)
chr12:116165171-116165771(+)
chr12:116167762-116168362(+)
chr12:116168321-116168921(+)
chr12:116175487-116176087(+)
chr12:116176075-116176675(+)
chr12:116176660-116177260(+)
chr12:116177435-116178035(+)
chr12:116178619-116179219(+)
chr12:116187009-116187609(+)
chr12:116188100-116188700(+)
chr12:116189270-116189870(+)
chr12:116189856-116190456(+)
chr12:116190805-116191405(+)
chr12:116191790-116192390(+)
chr12:116192886-116193486(+)
chr12:116193445-116194045(+)
chr12:116194124-116194724(+)
chr12:116195660-116196260(+)
chr12:116196479-116197079(+)
chr12:116199299-116199899(+)
chr12:116200626-116201226(+)
chr12:116201087-116201687(+)
chr12:116201821-116202421(+)
chr12:116205600-116206200(+)
chr12:116208772-116209372(+)
chr12:116209396-116209996(+)
chr12:116209822-116210422(+)
chr12:116210330-116210930(+)
chr12:116212026-116212626(+)
chr12:116215880-116216480(+)
chr12:116216490-116217090(+)
chr12:116218950-116219550(+)
chr12:116220496-116221096(+)
chr12:116221680-116222280(+)
chr12:116223252-116223852(+)
chr12:116228270-116228870(+)
chr12:116228966-116229566(+)
chr12:116232392-116232992(+)
chr12:116234530-116235130(+)
chr12:116235370-116235970(+)
chr12:116235955-116236555(+)
chr12:116237334-116237934(+)
chr12:116237933-116238533(+)
chr12:116238470-116239070(+)
chr12:116239534-116240134(+)
chr12:116240170-116240770(+)
chr12:116241795-116242395(+)
chr12:116242300-116242900(+)
chr12:116242800-116243400(+)
chr12:116245238-116245838(+)
chr12:116247450-116248050(+)
chr12:116248032-116248632(+)
chr12:116248747-116249347(+)
chr12:116249647-116250247(+)
chr12:116250951-116251551(+)
chr12:116253615-116254215(+)
chr12:116254576-116255176(+)
chr12:116255024-116255624(+)
chr12:116255690-116256290(+)
chr12:116256671-116257271(+)
chr12:116257270-116257870(+)
chr12:116258346-116258946(+)
chr12:116259170-116259770(+)
chr12:116260010-116260610(+)
chr12:116261292-116261892(+)
chr12:116261753-116262353(+)
chr12:116262910-116263510(+)
chr12:116265849-116266449(+)
chr12:116266460-116267060(+)
chr12:116267810-116268410(+)
chr12:116268297-116268897(+)
chr12:116270005-116270605(+)
chr12:116272226-116272826(+)
chr12:116273133-116273733(+)
chr12:116275351-116275951(+)
chr12:116275982-116276582(+)
chr12:116276545-116277145(+)
chr12:116277865-116278465(+)
chr12:116279805-116280405(+)
chr12:116282070-116282670(+)
chr12:116284174-116284774(+)
chr12:116286630-116287230(+)
chr12:116288673-116289273(+)
chr12:116290754-116291354(+)
chr12:116295094-116295694(+)
chr12:116295634-116296234(+)
chr12:116298333-116298933(+)
chr12:116302088-116302688(+)
chr12:116302650-116303250(+)
chr12:116304617-116305217(+)
chr12:116305578-116306178(+)
chr12:116306743-116307343(+)
chr12:116307373-116307973(+)
chr12:116307801-116308401(+)
chr12:116308205-116308805(+)
chr12:116308943-116309543(+)
chr12:116309395-116309995(+)
chr12:116309860-116310460(+)
chr12:116310645-116311245(+)
chr12:116311152-116311752(+)
chr12:116317950-116318550(+)
chr12:116319477-116320077(+)
chr12:116320646-116321246(+)
chr12:116322798-116323398(+)
chr12:116324317-116324917(+)
chr12:116329258-116329858(+)
chr12:116332960-116333560(+)
chr12:116335381-116335981(+)
chr12:116335910-116336510(+)
chr12:116336416-116337016(+)
chr12:116338610-116339210(+)
chr12:116342050-116342650(+)
chr12:116346375-116346975(+)
chr12:116347255-116347855(+)
chr12:116347796-116348396(+)
chr12:116352690-116353290(+)
chr12:116354848-116355448(+)
chr12:116356549-116357149(+)
chr12:116358107-116358707(+)
chr12:116360670-116361270(+)
chr12:116361722-116362322(+)
chr12:116368010-116368610(+)
chr12:116369735-116370335(+)
chr12:116371739-116372339(+)
chr12:116374445-116375045(+)
chr12:116374947-116375547(+)
chr12:116375358-116375958(+)
chr12:116379064-116379664(+)
chr12:116381339-116381939(+)
chr12:116382575-116383175(+)
chr12:116383720-116384320(+)
chr12:116384797-116385397(+)
chr12:116385421-116386021(+)
chr12:116385911-116386511(+)
chr12:116387406-116388006(+)
chr12:116389115-116389715(+)
chr12:116389778-116390378(+)
chr12:116390320-116390920(+)
chr12:116391170-116391770(+)
chr12:116393370-116393970(+)
chr12:116394298-116394898(+)
chr12:116395392-116395992(+)
chr12:116398858-116399458(+)
chr12:116400174-116400774(+)
chr12:116400748-116401348(+)
chr12:116401955-116402555(+)
chr12:116404082-116404682(+)
chr12:116405887-116406487(+)
chr12:116408477-116409077(+)
chr12:116409989-116410589(+)
chr12:116410778-116411378(+)
chr12:116411973-116412573(+)
chr12:116413210-116413810(+)
chr12:116413950-116414550(+)
chr12:116417048-116417648(+)
chr12:116417550-116418150(+)
chr12:116418310-116418910(+)
chr12:116420918-116421518(+)
chr12:116421796-116422396(+)
chr12:116422210-116422810(+)
chr12:116422720-116423320(+)
chr12:116425707-116426307(+)
chr12:116426292-116426892(+)
chr12:116426846-116427446(+)
chr12:116427950-116428550(+)
chr12:116431450-116432050(+)
chr12:116432283-116432883(+)
chr12:116435827-116436427(+)
chr12:116436544-116437144(+)
chr12:116437310-116437910(+)
chr12:116437964-116438564(+)
chr12:116438373-116438973(+)
chr12:116439810-116440410(+)
chr12:116440848-116441448(+)
chr12:116447520-116448120(+)
chr12:116449358-116449958(+)
chr12:116450478-116451078(+)
chr12:116450935-116451535(+)
chr12:116453227-116453827(+)
chr12:116454411-116455011(+)
chr12:116455999-116456599(+)
chr12:116456988-116457588(+)
chr12:116458134-116458734(+)
chr12:116462510-116463110(+)
chr12:116463175-116463775(+)
chr12:116464174-116464774(+)
chr12:116464979-116465579(+)
chr12:116466310-116466910(+)
chr12:116471242-116471842(+)
chr12:116472089-116472689(+)
chr12:116474550-116475150(+)
chr12:116475594-116476194(+)
chr12:116476094-116476694(+)
chr12:116476793-116477393(+)
chr12:116478104-116478704(+)
chr12:116481302-116481902(+)
chr12:116481884-116482484(+)
chr12:116482924-116483524(+)
chr12:116484800-116485400(+)
chr12:116486619-116487219(+)
chr12:116487112-116487712(+)
chr12:116488021-116488621(+)
chr12:116489340-116489940(+)
chr12:116490515-116491115(+)
chr12:116491519-116492119(+)
chr12:116491985-116492585(+)
chr12:116493616-116494216(+)
chr12:116495100-116495700(+)
chr12:116496281-116496881(+)
chr12:116497622-116498222(+)
chr12:116498422-116499022(+)
chr12:116502189-116502789(+)
chr12:116503310-116503910(+)
chr12:116503855-116504455(+)
chr12:116504341-116504941(+)
chr12:116504755-116505355(+)
chr12:116505598-116506198(+)
chr12:116506524-116507124(+)
chr12:116509550-116510150(+)
chr12:116512380-116512980(+)
chr12:116513063-116513663(+)
chr12:116514104-116514704(+)
chr12:116519885-116520485(+)
chr12:116522642-116523242(+)
chr12:116525130-116525730(+)
chr12:116525732-116526332(+)
chr12:116526940-116527540(+)
chr12:116528219-116528819(+)
chr12:116529237-116529837(+)
chr12:116529860-116530460(+)
chr12:116531630-116532230(+)
chr12:116532212-116532812(+)
chr12:116537313-116537913(+)
chr12:116537715-116538315(+)
chr12:116538250-116538850(+)
chr12:116539618-116540218(+)
chr12:116542050-116542650(+)
chr12:116543210-116543810(+)
chr12:116544564-116545164(+)
chr12:116545910-116546510(+)
chr12:116547575-116548175(+)
chr12:116549758-116550358(+)
chr12:116551232-116551832(+)
chr12:116551693-116552293(+)
chr12:116552610-116553210(+)
chr12:116553610-116554210(+)
chr12:116554233-116554833(+)
chr12:116554726-116555326(+)
chr12:116556486-116557086(+)
chr12:116557652-116558252(+)
chr12:116558090-116558690(+)
chr12:116559164-116559764(+)
chr12:116560292-116560892(+)
chr12:116561267-116561867(+)
chr12:116561729-116562329(+)
chr12:116563270-116563870(+)
chr12:116563773-116564373(+)
chr12:116564294-116564894(+)
chr12:116565565-116566165(+)
chr12:116567006-116567606(+)
chr12:116568101-116568701(+)
chr12:116570863-116571463(+)
chr12:116571392-116571992(+)
chr12:116573048-116573648(+)
chr12:116574040-116574640(+)
chr12:116574735-116575335(+)
chr12:116576018-116576618(+)
chr12:116576479-116577079(+)
chr12:116578233-116578833(+)
chr12:116578907-116579507(+)
chr12:116581065-116581665(+)
chr12:116581606-116582206(+)
chr12:116582850-116583450(+)
chr12:116584110-116584710(+)
chr12:116586622-116587222(+)
chr12:116587255-116587855(+)
chr12:116587745-116588345(+)
chr12:116589947-116590547(+)
chr12:116590756-116591356(+)
chr12:116591632-116592232(+)
chr12:116592992-116593592(+)
chr12:116595529-116596129(+)
chr12:116596824-116597424(+)
chr12:116597419-116598019(+)
chr12:116597928-116598528(+)
chr12:116598712-116599312(+)
chr12:116599208-116599808(+)
chr12:116599768-116600368(+)
chr12:116601676-116602276(+)
chr12:116602122-116602722(+)
chr12:116602614-116603214(+)
chr12:116604151-116604751(+)
chr12:116606635-116607235(+)
chr12:116608815-116609415(+)
chr12:116609253-116609853(+)
chr12:116609891-116610491(+)
chr12:116610443-116611043(+)
chr12:116611290-116611890(+)
chr12:116612474-116613074(+)
chr12:116613695-116614295(+)
chr12:116614283-116614883(+)
chr12:116614713-116615313(+)
chr12:116618182-116618782(+)
chr12:116619936-116620536(+)
chr12:116620462-116621062(+)
chr12:116621480-116622080(+)
chr12:116622475-116623075(+)
chr12:116624160-116624760(+)
chr12:116624592-116625192(+)
chr12:116625401-116626001(+)
chr12:116626215-116626815(+)
chr12:116627275-116627875(+)
chr12:116628034-116628634(+)
chr12:116630570-116631170(+)
chr12:116632743-116633343(+)
chr12:116633906-116634506(+)
chr12:116634802-116635402(+)
chr12:116636990-116637590(+)
chr12:116638527-116639127(+)
chr12:116639629-116640229(+)
chr12:116640152-116640752(+)
chr12:116640662-116641262(+)
chr12:116641852-116642452(+)
chr12:116642470-116643070(+)
chr12:116644990-116645590(+)
chr12:116647230-116647830(+)
chr12:116647816-116648416(+)
chr12:116648529-116649129(+)
chr12:116650575-116651175(+)
chr12:116651816-116652416(+)
chr12:116652731-116653331(+)
chr12:116654737-116655337(+)
chr12:116655252-116655852(+)
chr12:116656139-116656739(+)
chr12:116656695-116657295(+)
chr12:116658501-116659101(+)
chr12:116660037-116660637(+)
chr12:116663721-116664321(+)
chr12:116665630-116666230(+)
chr12:116668089-116668689(+)
chr12:116670217-116670817(+)
chr12:116671321-116671921(+)
chr12:116673876-116674476(+)
chr12:116674712-116675312(+)
chr12:116678270-116678870(+)
chr12:116679066-116679666(+)
chr12:116681248-116681848(+)
chr12:116681677-116682277(+)
chr12:116682201-116682801(+)
chr12:116682875-116683475(+)
chr12:116684220-116684820(+)
chr12:116685062-116685662(+)
chr12:116685968-116686568(+)
chr12:116686594-116687194(+)
chr12:116687683-116688283(+)
chr12:116693730-116694330(+)
chr12:116694925-116695525(+)
chr12:116695617-116696217(+)
chr12:116697610-116698210(+)
chr12:116698240-116698840(+)
chr12:116698730-116699330(+)
chr12:116699169-116699769(+)
chr12:116700370-116700970(+)
chr12:116701421-116702021(+)
chr12:116702321-116702921(+)
chr12:116703285-116703885(+)
chr12:116704074-116704674(+)
chr12:116705190-116705790(+)
chr12:116705602-116706202(+)
chr12:116706676-116707276(+)
chr12:116707950-116708550(+)
chr12:116708755-116709355(+)
chr12:116711617-116712217(+)
chr12:116712155-116712755(+)
chr12:116712645-116713245(+)
chr12:116713081-116713681(+)
chr12:116713821-116714421(+)
chr12:116714445-116715045(+)
chr12:116715257-116715857(+)
chr12:116715781-116716381(+)
chr12:116716278-116716878(+)
chr12:116718266-116718866(+)
chr12:116720133-116720733(+)
chr12:116721753-116722353(+)
chr12:116723333-116723933(+)
chr12:116724010-116724610(+)
chr12:116725463-116726063(+)
chr12:116726492-116727092(+)
chr12:116730129-116730729(+)
chr12:116731983-116732583(+)
chr12:116732571-116733171(+)
chr12:116733494-116734094(+)
chr12:116734065-116734665(+)
chr12:116736775-116737375(+)
chr12:116737421-116738021(+)
chr12:116737970-116738570(+)
chr12:116739740-116740340(+)
chr12:116740260-116740860(+)
chr12:116740856-116741456(+)
chr12:116741640-116742240(+)
chr12:116742774-116743374(+)
chr12:116743510-116744110(+)
chr12:116744282-116744882(+)
chr12:116746371-116746971(+)
chr12:116750800-116751400(+)
chr12:116752142-116752742(+)
chr12:116753280-116753880(+)
chr12:116753850-116754450(+)
chr12:116755787-116756387(+)
chr12:116756355-116756955(+)
chr12:116756976-116757576(+)
chr12:116757629-116758229(+)
chr12:116758450-116759050(+)
chr12:116761679-116762279(+)
chr12:116762324-116762924(+)
chr12:116762909-116763509(+)
chr12:116763350-116763950(+)
chr12:116769630-116770230(+)
chr12:116770858-116771458(+)
chr12:116771731-116772331(+)
chr12:116773747-116774347(+)
chr12:116774345-116774945(+)
chr12:116774959-116775559(+)
chr12:116775695-116776295(+)
chr12:116776183-116776783(+)
chr12:116776739-116777339(+)
chr12:116777663-116778263(+)
chr12:116778359-116778959(+)
chr12:116780470-116781070(+)
chr12:116781109-116781709(+)
chr12:116782080-116782680(+)
chr12:116783909-116784509(+)
chr12:116784436-116785036(+)
chr12:116784933-116785533(+)
chr12:116786110-116786710(+)
chr12:116786773-116787373(+)
chr12:116787470-116788070(+)
chr12:116787970-116788570(+)
chr12:116789450-116790050(+)
chr12:116790230-116790830(+)
chr12:116790670-116791270(+)
chr12:116791513-116792113(+)
chr12:116792130-116792730(+)
chr12:116792836-116793436(+)
chr12:116793840-116794440(+)
chr12:116794525-116795125(+)
chr12:116796763-116797363(+)
chr12:116798544-116799144(+)
chr12:116799003-116799603(+)
chr12:116799530-116800130(+)
chr12:116802773-116803373(+)
chr12:116803995-116804595(+)
chr12:116804533-116805133(+)
chr12:116806189-116806789(+)
chr12:116807815-116808415(+)
chr12:116808579-116809179(+)
chr12:116810585-116811185(+)
chr12:116811097-116811697(+)
chr12:116811546-116812146(+)
chr12:116812535-116813135(+)
chr12:116813468-116814068(+)
chr12:116814329-116814929(+)
chr12:116814980-116815580(+)
chr12:116817857-116818457(+)
chr12:116818740-116819340(+)
chr12:116819513-116820113(+)
chr12:116819993-116820593(+)
chr12:116820404-116821004(+)
chr12:116820891-116821491(+)
chr12:116821710-116822310(+)
chr12:116822328-116822928(+)
chr12:116822825-116823425(+)
chr12:116823441-116824041(+)
chr12:116824835-116825435(+)
chr12:116825388-116825988(+)
chr12:116826542-116827142(+)
chr12:116827645-116828245(+)
chr12:116828434-116829034(+)
chr12:116829274-116829874(+)
chr12:116829788-116830388(+)
chr12:116831012-116831612(+)
chr12:116831602-116832202(+)
chr12:116833120-116833720(+)
chr12:116834847-116835447(+)
chr12:116838423-116839023(+)
chr12:116839264-116839864(+)
chr12:116839913-116840513(+)
chr12:116842893-116843493(+)
chr12:116844255-116844855(+)
chr12:116845170-116845770(+)
chr12:116846655-116847255(+)
chr12:116847390-116847990(+)
chr12:116848464-116849064(+)
chr12:116849670-116850270(+)
chr12:116852315-116852915(+)
chr12:116853684-116854284(+)
chr12:116855970-116856570(+)
chr12:116856400-116857000(+)
chr12:116858031-116858631(+)
chr12:116859467-116860067(+)
chr12:116860770-116861370(+)
chr12:116862890-116863490(+)
chr12:116864063-116864663(+)
chr12:116864948-116865548(+)
chr12:116865570-116866170(+)
chr12:116866085-116866685(+)
chr12:116867507-116868107(+)
chr12:116868940-116869540(+)
chr12:116869488-116870088(+)
chr12:116869926-116870526(+)
chr12:116871140-116871740(+)
chr12:116871889-116872489(+)
chr12:116872379-116872979(+)
chr12:116874024-116874624(+)
chr12:116874538-116875138(+)
chr12:116879045-116879645(+)
chr12:116880676-116881276(+)
chr12:116881604-116882204(+)
chr12:116882011-116882611(+)
chr12:116884635-116885235(+)
chr12:116886040-116886640(+)
chr12:116886705-116887305(+)
chr12:116887318-116887918(+)
chr12:116888144-116888744(+)
chr12:116890763-116891363(+)
chr12:116891340-116891940(+)
chr12:116892626-116893226(+)
chr12:116893454-116894054(+)
chr12:116894281-116894881(+)
chr12:116896135-116896735(+)
chr12:116896628-116897228(+)
chr12:116897124-116897724(+)
chr12:116897602-116898202(+)
chr12:116898005-116898605(+)
chr12:116899950-116900550(+)
chr12:116903591-116904191(+)
chr12:116904278-116904878(+)
chr12:116906373-116906973(+)
chr12:116909235-116909835(+)
chr12:116911922-116912522(+)
chr12:116914102-116914702(+)
chr12:116918130-116918730(+)
chr12:116919672-116920272(+)
chr12:116920093-116920693(+)
chr12:116920510-116921110(+)
chr12:116921084-116921684(+)
chr12:116921590-116922190(+)
chr12:116922049-116922649(+)
chr12:116922532-116923132(+)
chr12:116925615-116926215(+)
chr12:116926073-116926673(+)
chr12:116926770-116927370(+)
chr12:116928180-116928780(+)
chr12:116929418-116930018(+)
chr12:116930537-116931137(+)
chr12:116931250-116931850(+)
chr12:116932042-116932642(+)
chr12:116932984-116933584(+)
chr12:116934665-116935265(+)
chr12:116935164-116935764(+)
chr12:116936121-116936721(+)
chr12:116937625-116938225(+)
chr12:116939969-116940569(+)
chr12:116940722-116941322(+)
chr12:116941591-116942191(+)
chr12:116942184-116942784(+)
chr12:116943203-116943803(+)
chr12:116944006-116944606(+)
chr12:116945512-116946112(+)
chr12:116946037-116946637(+)
chr12:116946476-116947076(+)
chr12:116949339-116949939(+)
chr12:116953470-116954070(+)
chr12:116955325-116955925(+)
chr12:116956235-116956835(+)
chr12:116958035-116958635(+)
chr12:116958583-116959183(+)
chr12:116960090-116960690(+)
chr12:116962095-116962695(+)
chr12:116962578-116963178(+)
chr12:116963202-116963802(+)
chr12:116964090-116964690(+)
chr12:116965718-116966318(+)
chr12:116966199-116966799(+)
chr12:116966723-116967323(+)
chr12:116967400-116968000(+)
chr12:116970208-116970808(+)
chr12:116970916-116971516(+)
chr12:116971564-116972164(+)
chr12:116972089-116972689(+)
chr12:116972951-116973551(+)
chr12:116973955-116974555(+)
chr12:116974972-116975572(+)
chr12:116975876-116976476(+)
chr12:116976399-116976999(+)
chr12:116976977-116977577(+)
chr12:116977755-116978355(+)
chr12:116978321-116978921(+)
chr12:116979640-116980240(+)
chr12:116980280-116980880(+)
chr12:116980848-116981448(+)
chr12:116981497-116982097(+)
chr12:116982392-116982992(+)
chr12:116982824-116983424(+)
chr12:116983489-116984089(+)
chr12:116985203-116985803(+)
chr12:116985731-116986331(+)
chr12:116986400-116987000(+)
chr12:116987530-116988130(+)
chr12:116989647-116990247(+)
chr12:116990348-116990948(+)
chr12:116995012-116995612(+)
chr12:116996183-116996783(+)
chr12:116997223-116997823(+)
chr12:116998093-116998693(+)
chr12:116999130-116999730(+)
chr12:116999850-117000450(+)
chr12:117001830-117002430(+)
chr12:117003170-117003770(+)
chr12:117003690-117004290(+)
chr12:117005395-117005995(+)
chr12:117006023-117006623(+)
chr12:117011460-117012060(+)
chr12:117013411-117014011(+)
chr12:117014803-117015403(+)
chr12:117020385-117020985(+)
chr12:117021089-117021689(+)
chr12:117022590-117023190(+)
chr12:117024710-117025310(+)
chr12:117025770-117026370(+)
chr12:117027430-117028030(+)
chr12:117028249-117028849(+)
chr12:117028850-117029450(+)
chr12:117029537-117030137(+)
chr12:117029995-117030595(+)
chr12:117030468-117031068(+)
chr12:117031215-117031815(+)
chr12:117031947-117032547(+)
chr12:117032383-117032983(+)
chr12:117032868-117033468(+)
chr12:117035904-117036504(+)
chr12:117036546-117037146(+)
chr12:117037217-117037817(+)
chr12:117039296-117039896(+)
chr12:117040160-117040760(+)
chr12:117041270-117041870(+)
chr12:117041880-117042480(+)
chr12:117042618-117043218(+)
chr12:117043383-117043983(+)
chr12:117044084-117044684(+)
chr12:117044738-117045338(+)
chr12:117046933-117047533(+)
chr12:117047412-117048012(+)
chr12:117048006-117048606(+)
chr12:117048776-117049376(+)
chr12:117050210-117050810(+)
chr12:117050911-117051511(+)
chr12:117051946-117052546(+)
chr12:117052909-117053509(+)
chr12:117053790-117054390(+)
chr12:117054277-117054877(+)
chr12:117057887-117058487(+)
chr12:117058342-117058942(+)
chr12:117062220-117062820(+)
chr12:117063863-117064463(+)
chr12:117065220-117065820(+)
chr12:117065847-117066447(+)
chr12:117067160-117067760(+)
chr12:117068507-117069107(+)
chr12:117069323-117069923(+)
chr12:117071141-117071741(+)
chr12:117073190-117073790(+)
chr12:117073632-117074232(+)
chr12:117074482-117075082(+)
chr12:117075273-117075873(+)
chr12:117077502-117078102(+)
chr12:117079820-117080420(+)
chr12:117080378-117080978(+)
chr12:117081810-117082410(+)
chr12:117082510-117083110(+)
chr12:117083678-117084278(+)
chr12:117085524-117086124(+)
chr12:117087790-117088390(+)
chr12:117088580-117089180(+)
chr12:117091898-117092498(+)
chr12:117092950-117093550(+)
chr12:117093983-117094583(+)
chr12:117094830-117095430(+)
chr12:117095601-117096201(+)
chr12:117096321-117096921(+)
chr12:117096993-117097593(+)
chr12:117097507-117098107(+)
chr12:117098370-117098970(+)
chr12:117099020-117099620(+)
chr12:117099790-117100390(+)
chr12:117100344-117100944(+)
chr12:117100784-117101384(+)
chr12:117101344-117101944(+)
chr12:117101990-117102590(+)
chr12:117103273-117103873(+)
chr12:117103792-117104392(+)
chr12:117104550-117105150(+)
chr12:117107105-117107705(+)
chr12:117108510-117109110(+)
chr12:117108945-117109545(+)
chr12:117110130-117110730(+)
chr12:117110783-117111383(+)
chr12:117111457-117112057(+)
chr12:117111870-117112470(+)
chr12:117112457-117113057(+)
chr12:117113163-117113763(+)
chr12:117114463-117115063(+)
chr12:117115013-117115613(+)
chr12:117115450-117116050(+)
chr12:117116510-117117110(+)
chr12:117118590-117119190(+)
chr12:117122570-117123170(+)
chr12:117125601-117126201(+)
chr12:117127222-117127822(+)
chr12:117127771-117128371(+)
chr12:117128855-117129455(+)
chr12:117129259-117129859(+)
chr12:117130123-117130723(+)
chr12:117131000-117131600(+)
chr12:117131468-117132068(+)
chr12:117131895-117132495(+)
chr12:117132335-117132935(+)
chr12:117132831-117133431(+)
chr12:117133768-117134368(+)
chr12:117134312-117134912(+)
chr12:117135013-117135613(+)
chr12:117135615-117136215(+)
chr12:117136316-117136916(+)
chr12:117137680-117138280(+)
chr12:117140915-117141515(+)
chr12:117145384-117145984(+)
chr12:117145955-117146555(+)
chr12:117146591-117147191(+)
chr12:117147208-117147808(+)
chr12:117147625-117148225(+)
chr12:117148162-117148762(+)
chr12:117150496-117151096(+)
chr12:117151140-117151740(+)
chr12:117151660-117152260(+)
chr12:117152310-117152910(+)
chr12:117152815-117153415(+)
chr12:117153450-117154050(+)
chr12:117153983-117154583(+)
chr12:117154550-117155150(+)
chr12:117155191-117155791(+)
chr12:117156299-117156899(+)
chr12:117156736-117157336(+)
chr12:117157370-117157970(+)
chr12:117157950-117158550(+)
chr12:117158830-117159430(+)
chr12:117160414-117161014(+)
chr12:117161488-117162088(+)
chr12:117162110-117162710(+)
chr12:117162930-117163530(+)
chr12:117164371-117164971(+)
chr12:117164920-117165520(+)
chr12:117165646-117166246(+)
chr12:117166173-117166773(+)
chr12:117167900-117168500(+)
chr12:117169447-117170047(+)
chr12:117170220-117170820(+)
chr12:117171325-117171925(+)
chr12:117172051-117172651(+)
chr12:117172746-117173346(+)
chr12:117173410-117174010(+)
chr12:117173943-117174543(+)
chr12:117174740-117175340(+)
chr12:117175243-117175843(+)
chr12:117175700-117176300(+)
chr12:117176536-117177136(+)
chr12:117177135-117177735(+)
chr12:117177850-117178450(+)
chr12:117178440-117179040(+)
chr12:117179910-117180510(+)
chr12:117181845-117182445(+)
chr12:117182354-117182954(+)
chr12:117182910-117183510(+)
chr12:117185295-117185895(+)
chr12:117187706-117188306(+)
chr12:117188840-117189440(+)
chr12:117197406-117198006(+)
chr12:117198064-117198664(+)
chr12:117202550-117203150(+)
chr12:117203023-117203623(+)
chr12:117207664-117208264(+)
chr12:117209333-117209933(+)
chr12:117211139-117211739(+)
chr12:117211731-117212331(+)
chr12:117213086-117213686(+)
chr12:117214934-117215534(+)
chr12:117215660-117216260(+)
chr12:117217310-117217910(+)
chr12:117221268-117221868(+)
chr12:117221906-117222506(+)
chr12:117223950-117224550(+)
chr12:117227732-117228332(+)
chr12:117230090-117230690(+)
chr12:117232580-117233180(+)
chr12:117235130-117235730(+)
chr12:117235580-117236180(+)
chr12:117236450-117237050(+)
chr12:117237640-117238240(+)
chr12:117239140-117239740(+)
chr12:117240350-117240950(+)
chr12:117240764-117241364(+)
chr12:117241311-117241911(+)
chr12:117241761-117242361(+)
chr12:117242695-117243295(+)
chr12:117244551-117245151(+)
chr12:117245251-117245851(+)
chr12:117246262-117246862(+)
chr12:117248227-117248827(+)
chr12:117249933-117250533(+)
chr12:117251000-117251600(+)
chr12:117252115-117252715(+)
chr12:117253855-117254455(+)
chr12:117255149-117255749(+)
chr12:117256034-117256634(+)
chr12:117256633-117257233(+)
chr12:117257050-117257650(+)
chr12:117257894-117258494(+)
chr12:117258321-117258921(+)
chr12:117258988-117259588(+)
chr12:117262715-117263315(+)
chr12:117263855-117264455(+)
chr12:117265030-117265630(+)
chr12:117270077-117270677(+)
chr12:117271211-117271811(+)
chr12:117274050-117274650(+)
chr12:117274852-117275452(+)
chr12:117276135-117276735(+)
chr12:117279638-117280238(+)
chr12:117284350-117284950(+)
chr12:117286883-117287483(+)
chr12:117289882-117290482(+)
chr12:117291213-117291813(+)
chr12:117293479-117294079(+)
chr12:117294405-117295005(+)
chr12:117295827-117296427(+)
chr12:117296753-117297353(+)
chr12:117297549-117298149(+)
chr12:117298015-117298615(+)
chr12:117298530-117299130(+)
chr12:117299063-117299663(+)
chr12:117300544-117301144(+)
chr12:117301011-117301611(+)
chr12:117302359-117302959(+)
chr12:117304170-117304770(+)
chr12:117305153-117305753(+)
chr12:117307955-117308555(+)
chr12:117309370-117309970(+)
chr12:117311370-117311970(+)
chr12:117312110-117312710(+)
chr12:117312790-117313390(+)
chr12:117313886-117314486(+)
chr12:117316372-117316972(+)
chr12:117316972-117317572(+)
chr12:117317375-117317975(+)
chr12:117317780-117318380(+)
chr12:117318642-117319242(+)
chr12:117319360-117319960(+)
chr12:117319920-117320520(+)
chr12:117320437-117321037(+)
chr12:117322513-117323113(+)
chr12:117323077-117323677(+)
chr12:117324786-117325386(+)
chr12:117325221-117325821(+)
chr12:117326630-117327230(+)
chr12:117328895-117329495(+)
chr12:117329470-117330070(+)
chr12:117330070-117330670(+)
chr12:117330593-117331193(+)
chr12:117331987-117332587(+)
chr12:117334222-117334822(+)
chr12:117336370-117336970(+)
chr12:117336873-117337473(+)
chr12:117340110-117340710(+)
chr12:117340790-117341390(+)
chr12:117341535-117342135(+)
chr12:117346118-117346718(+)
chr12:117348428-117349028(+)
chr12:117348881-117349481(+)
chr12:117352991-117353591(+)
chr12:117353762-117354362(+)
chr12:117354478-117355078(+)
chr12:117355655-117356255(+)
chr12:117356119-117356719(+)
chr12:117357081-117357681(+)
chr12:117357681-117358281(+)
chr12:117358430-117359030(+)
chr12:117360186-117360786(+)
chr12:117361350-117361950(+)
chr12:117362227-117362827(+)
chr12:117362791-117363391(+)
chr12:117364157-117364757(+)
chr12:117365250-117365850(+)
chr12:117366170-117366770(+)
chr12:117367558-117368158(+)
chr12:117369281-117369881(+)
chr12:117369940-117370540(+)
chr12:117370718-117371318(+)
chr12:117371686-117372286(+)
chr12:117373009-117373609(+)
chr12:117374230-117374830(+)
chr12:117375392-117375992(+)
chr12:117377504-117378104(+)
chr12:117381416-117382016(+)
chr12:117382090-117382690(+)
chr12:117383809-117384409(+)
chr12:117385841-117386441(+)
chr12:117388565-117389165(+)
chr12:117392556-117393156(+)
chr12:117393361-117393961(+)
chr12:117393853-117394453(+)
chr12:117396136-117396736(+)
chr12:117396604-117397204(+)
chr12:117397295-117397895(+)
chr12:117397736-117398336(+)
chr12:117399475-117400075(+)
chr12:117399952-117400552(+)
chr12:117401220-117401820(+)
chr12:117401663-117402263(+)
chr12:117402209-117402809(+)
chr12:117405900-117406500(+)
chr12:117406681-117407281(+)
chr12:117407230-117407830(+)
chr12:117407652-117408252(+)
chr12:117408235-117408835(+)
chr12:117408802-117409402(+)
chr12:117411230-117411830(+)
chr12:117413711-117414311(+)
chr12:117414540-117415140(+)
chr12:117415190-117415790(+)
chr12:117415658-117416258(+)
chr12:117416914-117417514(+)
chr12:117417851-117418451(+)
chr12:117420565-117421165(+)
chr12:117427001-117427601(+)
chr12:117427530-117428130(+)
chr12:117428047-117428647(+)
chr12:117428759-117429359(+)
chr12:117429550-117430150(+)
chr12:117433837-117434437(+)
chr12:117434325-117434925(+)
chr12:117435070-117435670(+)
chr12:117438026-117438626(+)
chr12:117438750-117439350(+)
chr12:117440091-117440691(+)
chr12:117441565-117442165(+)
chr12:117442211-117442811(+)
chr12:117443160-117443760(+)
chr12:117444170-117444770(+)
chr12:117445362-117445962(+)
chr12:117447432-117448032(+)
chr12:117448229-117448829(+)
chr12:117448745-117449345(+)
chr12:117449150-117449750(+)
chr12:117449650-117450250(+)
chr12:117450123-117450723(+)
chr12:117450550-117451150(+)
chr12:117451391-117451991(+)
chr12:117453035-117453635(+)
chr12:117453870-117454470(+)
chr12:117458477-117459077(+)
chr12:117459645-117460245(+)
chr12:117460202-117460802(+)
chr12:117462396-117462996(+)
chr12:117463257-117463857(+)
chr12:117464150-117464750(+)
chr12:117465122-117465722(+)
chr12:117468103-117468703(+)
chr12:117468815-117469415(+)
chr12:117469389-117469989(+)
chr12:117470106-117470706(+)
chr12:117470572-117471172(+)
chr12:117471473-117472073(+)
chr12:117472137-117472737(+)
chr12:117473014-117473614(+)
chr12:117473838-117474438(+)
chr12:117474965-117475565(+)
chr12:117475485-117476085(+)
chr12:117476658-117477258(+)
chr12:117477520-117478120(+)
chr12:117478091-117478691(+)
chr12:117479415-117480015(+)
chr12:117479998-117480598(+)
chr12:117480685-117481285(+)
chr12:117481383-117481983(+)
chr12:117482000-117482600(+)
chr12:117482564-117483164(+)
chr12:117483043-117483643(+)
chr12:117483635-117484235(+)
chr12:117484543-117485143(+)
chr12:117485837-117486437(+)
chr12:117486310-117486910(+)
chr12:117487035-117487635(+)
chr12:117487751-117488351(+)
chr12:117488546-117489146(+)
chr12:117489119-117489719(+)
chr12:117489640-117490240(+)
chr12:117490303-117490903(+)
chr12:117490752-117491352(+)
chr12:117491383-117491983(+)
chr12:117492065-117492665(+)
chr12:117495197-117495797(+)
chr12:117496245-117496845(+)
chr12:117496906-117497506(+)
chr12:117498023-117498623(+)
chr12:117498472-117499072(+)
chr12:117499110-117499710(+)
chr12:117500315-117500915(+)
chr12:117500871-117501471(+)
chr12:117501301-117501901(+)
chr12:117503460-117504060(+)
chr12:117505410-117506010(+)
chr12:117506170-117506770(+)
chr12:117507156-117507756(+)
chr12:117507929-117508529(+)
chr12:117510768-117511368(+)
chr12:117511262-117511862(+)
chr12:117512750-117513350(+)
chr12:117514673-117515273(+)
chr12:117515910-117516510(+)
chr12:117518507-117519107(+)
chr12:117518995-117519595(+)
chr12:117520991-117521591(+)
chr12:117522301-117522901(+)
chr12:117523310-117523910(+)
chr12:117524589-117525189(+)
chr12:117525810-117526410(+)
chr12:117526320-117526920(+)
chr12:117527178-117527778(+)
chr12:117528130-117528730(+)
chr12:117528771-117529371(+)
chr12:117529595-117530195(+)
chr12:117530043-117530643(+)
chr12:117530633-117531233(+)
chr12:117531468-117532068(+)
chr12:117531939-117532539(+)
chr12:117532950-117533550(+)
chr12:117533825-117534425(+)
chr12:117534412-117535012(+)
chr12:117534870-117535470(+)
chr12:117535945-117536545(+)
chr12:117536414-117537014(+)
chr12:117536948-117537548(+)
chr12:117537352-117537952(+)
chr12:117537983-117538583(+)
chr12:117538871-117539471(+)
chr12:117539401-117540001(+)
chr12:117540123-117540723(+)
chr12:117540530-117541130(+)
chr12:117541690-117542290(+)
chr12:117543556-117544156(+)
chr12:117544130-117544730(+)
chr12:117549339-117549939(+)
chr12:117549870-117550470(+)
chr12:117551315-117551915(+)
chr12:117552445-117553045(+)
chr12:117555488-117556088(+)
chr12:117556624-117557224(+)
chr12:117557360-117557960(+)
chr12:117558446-117559046(+)
chr12:117559450-117560050(+)
chr12:117560965-117561565(+)
chr12:117562264-117562864(+)
chr12:117562867-117563467(+)
chr12:117563775-117564375(+)
chr12:117565315-117565915(+)
chr12:117566006-117566606(+)
chr12:117567229-117567829(+)
chr12:117567875-117568475(+)
chr12:117568464-117569064(+)
chr12:117568870-117569470(+)
chr12:117569560-117570160(+)
chr12:117571743-117572343(+)
chr12:117572850-117573450(+)
chr12:117573807-117574407(+)
chr12:117578385-117578985(+)
chr12:117578900-117579500(+)
chr12:117579811-117580411(+)
chr12:117580751-117581351(+)
chr12:117581250-117581850(+)
chr12:117585345-117585945(+)
chr12:117586336-117586936(+)
chr12:117588315-117588915(+)
chr12:117588771-117589371(+)
chr12:117589544-117590144(+)
chr12:117590541-117591141(+)
chr12:117592947-117593547(+)
chr12:117593390-117593990(+)
chr12:117595010-117595610(+)
chr12:117596608-117597208(+)
chr12:117597375-117597975(+)
chr12:117599470-117600070(+)
chr12:117602901-117603501(+)
chr12:117603830-117604430(+)
chr12:117604490-117605090(+)
chr12:117605470-117606070(+)
chr12:117607285-117607885(+)
chr12:117609070-117609670(+)
chr12:117609890-117610490(+)
chr12:117613780-117614380(+)
chr12:117615710-117616310(+)
chr12:117620530-117621130(+)
chr12:117623315-117623915(+)
chr12:117625175-117625775(+)
chr12:117625626-117626226(+)
chr12:117626708-117627308(+)
chr12:117627350-117627950(+)
chr12:117628015-117628615(+)
chr12:117629688-117630288(+)
chr12:117630950-117631550(+)
chr12:117632752-117633352(+)
chr12:117633670-117634270(+)
chr12:117634810-117635410(+)
chr12:117640272-117640872(+)
chr12:117641763-117642363(+)
chr12:117643570-117644170(+)
chr12:117645356-117645956(+)
chr12:117646050-117646650(+)
chr12:117647310-117647910(+)
chr12:117648090-117648690(+)
chr12:117648660-117649260(+)
chr12:117650295-117650895(+)
chr12:117650764-117651364(+)
chr12:117652490-117653090(+)
chr12:117654410-117655010(+)
chr12:117655450-117656050(+)
chr12:117657956-117658556(+)
chr12:117659469-117660069(+)
chr12:117663121-117663721(+)
chr12:117664179-117664779(+)
chr12:117664855-117665455(+)
chr12:117665923-117666523(+)
chr12:117669385-117669985(+)
chr12:117669970-117670570(+)
chr12:117671750-117672350(+)
chr12:117672883-117673483(+)
chr12:117674158-117674758(+)
chr12:117676590-117677190(+)
chr12:117677090-117677690(+)
chr12:117678058-117678658(+)
chr12:117692040-117692640(+)
chr12:117696986-117697586(+)
chr12:117698957-117699557(+)
chr12:117699970-117700570(+)
chr12:117702910-117703510(+)
chr12:117705650-117706250(+)
chr12:117707570-117708170(+)
chr12:117709333-117709933(+)
chr12:117709875-117710475(+)
chr12:117710740-117711340(+)
chr12:117714806-117715406(+)
chr12:117715717-117716317(+)
chr12:117717313-117717913(+)
chr12:117717892-117718492(+)
chr12:117718390-117718990(+)
chr12:117720144-117720744(+)
chr12:117721860-117722460(+)
chr12:117727450-117728050(+)
chr12:117728970-117729570(+)
chr12:117730610-117731210(+)
chr12:117731380-117731980(+)
chr12:117731867-117732467(+)
chr12:117732360-117732960(+)
chr12:117733010-117733610(+)
chr12:117733890-117734490(+)
chr12:117736394-117736994(+)
chr12:117737845-117738445(+)
chr12:117738255-117738855(+)
chr12:117740709-117741309(+)
chr12:117741110-117741710(+)
chr12:117742060-117742660(+)
chr12:117742610-117743210(+)
chr12:117743770-117744370(+)
chr12:117745698-117746298(+)
chr12:117747113-117747713(+)
chr12:117748810-117749410(+)
chr12:117751733-117752333(+)
chr12:117755400-117756000(+)
chr12:117756194-117756794(+)
chr12:117759272-117759872(+)
chr12:117766310-117766910(+)
chr12:117767450-117768050(+)
chr12:117768350-117768950(+)
chr12:117769382-117769982(+)
chr12:117771098-117771698(+)
chr12:117771683-117772283(+)
chr12:117772778-117773378(+)
chr12:117776640-117777240(+)
chr12:117778870-117779470(+)
chr12:117780398-117780998(+)
chr12:117781018-117781618(+)
chr12:117782430-117783030(+)
chr12:117785268-117785868(+)
chr12:117787818-117788418(+)
chr12:117789190-117789790(+)
chr12:117789956-117790556(+)
chr12:117793756-117794356(+)
chr12:117794370-117794970(+)
chr12:117794970-117795570(+)
chr12:117797013-117797613(+)
chr12:117797798-117798398(+)
chr12:117798273-117798873(+)
chr12:117798827-117799427(+)
chr12:117799745-117800345(+)
chr12:117800562-117801162(+)
chr12:117801170-117801770(+)
chr12:117801828-117802428(+)
chr12:117802679-117803279(+)
chr12:117804722-117805322(+)
chr12:117805890-117806490(+)
chr12:117806450-117807050(+)
chr12:117808181-117808781(+)
chr12:117814210-117814810(+)
chr12:117815455-117816055(+)
chr12:117817781-117818381(+)
chr12:117819890-117820490(+)
chr12:117820985-117821585(+)
chr12:117822449-117823049(+)
chr12:117823060-117823660(+)
chr12:117824330-117824930(+)
chr12:117825508-117826108(+)
chr12:117826758-117827358(+)
chr12:117830290-117830890(+)
chr12:117832210-117832810(+)
chr12:117840089-117840689(+)
chr12:117844350-117844950(+)
chr12:117845796-117846396(+)
chr12:117847120-117847720(+)
chr12:117849770-117850370(+)
chr12:117850450-117851050(+)
chr12:117852286-117852886(+)
chr12:117854876-117855476(+)
chr12:117855536-117856136(+)
chr12:117856710-117857310(+)
chr12:117859039-117859639(+)
chr12:117861790-117862390(+)
chr12:117863755-117864355(+)
chr12:117864932-117865532(+)
chr12:117869697-117870297(+)
chr12:117875527-117876127(+)
chr12:117876277-117876877(+)
chr12:117877214-117877814(+)
chr12:117877930-117878530(+)
chr12:117879434-117880034(+)
chr12:117882506-117883106(+)
chr12:117883250-117883850(+)
chr12:117885359-117885959(+)
chr12:117886530-117887130(+)
chr12:117887020-117887620(+)
chr12:117887868-117888468(+)
chr12:117888415-117889015(+)
chr12:117889189-117889789(+)
chr12:117889763-117890363(+)
chr12:117893510-117894110(+)
chr12:117894230-117894830(+)
chr12:117895901-117896501(+)
chr12:117896547-117897147(+)
chr12:117896950-117897550(+)
chr12:117898089-117898689(+)
chr12:117899424-117900024(+)
chr12:117901810-117902410(+)
chr12:117904663-117905263(+)
chr12:117905816-117906416(+)
chr12:117906510-117907110(+)
chr12:117908500-117909100(+)
chr12:117910703-117911303(+)
chr12:117911560-117912160(+)
chr12:117912090-117912690(+)
chr12:117913934-117914534(+)
chr12:117915558-117916158(+)
chr12:117917562-117918162(+)
chr12:117918170-117918770(+)
chr12:117919184-117919784(+)
chr12:117920470-117921070(+)
chr12:117922430-117923030(+)
chr12:117923735-117924335(+)
chr12:117924197-117924797(+)
chr12:117924964-117925564(+)
chr12:117926033-117926633(+)
chr12:117927391-117927991(+)
chr12:117929420-117930020(+)
chr12:117932757-117933357(+)
chr12:117934293-117934893(+)
chr12:117935153-117935753(+)
chr12:117935948-117936548(+)
chr12:117936570-117937170(+)
chr12:117937031-117937631(+)
chr12:117937618-117938218(+)
chr12:117938275-117938875(+)
chr12:117938742-117939342(+)
chr12:117939203-117939803(+)
chr12:117940378-117940978(+)
chr12:117940927-117941527(+)
chr12:117945178-117945778(+)
chr12:117947350-117947950(+)
chr12:117951088-117951688(+)
chr12:117951732-117952332(+)
chr12:117952430-117953030(+)
chr12:117955580-117956180(+)
chr12:117956585-117957185(+)
chr12:117958190-117958790(+)
chr12:117959029-117959629(+)
chr12:117959470-117960070(+)
chr12:117961027-117961627(+)
chr12:117961670-117962270(+)
chr12:117963488-117964088(+)
chr12:117964469-117965069(+)
chr12:117965199-117965799(+)
chr12:117966230-117966830(+)
chr12:117967970-117968570(+)
chr12:117968921-117969521(+)
chr12:117970150-117970750(+)
chr12:117971432-117972032(+)
chr12:117973784-117974384(+)
chr12:117975852-117976452(+)
chr12:117976710-117977310(+)
chr12:117977600-117978200(+)
chr12:117978110-117978710(+)
chr12:117978685-117979285(+)
chr12:117979590-117980190(+)
chr12:117981330-117981930(+)
chr12:117983110-117983710(+)
chr12:117984943-117985543(+)
chr12:117985530-117986130(+)
chr12:117987539-117988139(+)
chr12:117988619-117989219(+)
chr12:117989208-117989808(+)
chr12:117990070-117990670(+)
chr12:117990673-117991273(+)
chr12:117991190-117991790(+)
chr12:117993390-117993990(+)
chr12:117993980-117994580(+)
chr12:117995315-117995915(+)
chr12:117996025-117996625(+)
chr12:117996470-117997070(+)
chr12:117997585-117998185(+)
chr12:117998470-117999070(+)
chr12:117999545-118000145(+)
chr12:118000568-118001168(+)
chr12:118001210-118001810(+)
chr12:118001730-118002330(+)
chr12:118002587-118003187(+)
chr12:118003095-118003695(+)
chr12:118004990-118005590(+)
chr12:118005429-118006029(+)
chr12:118005880-118006480(+)
chr12:118009108-118009708(+)
chr12:118009550-118010150(+)
chr12:118011649-118012249(+)
chr12:118012090-118012690(+)
chr12:118015042-118015642(+)
chr12:118015630-118016230(+)
chr12:118016690-118017290(+)
chr12:118017390-118017990(+)
chr12:118017800-118018400(+)
chr12:118018336-118018936(+)
chr12:118018840-118019440(+)
chr12:118020002-118020602(+)
chr12:118020730-118021330(+)
chr12:118021517-118022117(+)
chr12:118022493-118023093(+)
chr12:118024915-118025515(+)
chr12:118025358-118025958(+)
chr12:118028675-118029275(+)
chr12:118030812-118031412(+)
chr12:118031602-118032202(+)
chr12:118032170-118032770(+)
chr12:118033460-118034060(+)
chr12:118034664-118035264(+)
chr12:118036910-118037510(+)
chr12:118037548-118038148(+)
chr12:118039430-118040030(+)
chr12:118041343-118041943(+)
chr12:118042490-118043090(+)
chr12:118044660-118045260(+)
chr12:118045373-118045973(+)
chr12:118047350-118047950(+)
chr12:118049140-118049740(+)
chr12:118059821-118060421(+)
chr12:118060438-118061038(+)
chr12:118066346-118066946(+)
chr12:118067658-118068258(+)
chr12:118073249-118073849(+)
chr12:118074655-118075255(+)
chr12:118078420-118079020(+)
chr12:118081642-118082242(+)
chr12:118082432-118083032(+)
chr12:118084153-118084753(+)
chr12:118091516-118092116(+)
chr12:118095756-118096356(+)
chr12:118099170-118099770(+)
chr12:118100213-118100813(+)
chr12:118101233-118101833(+)
chr12:118102650-118103250(+)
chr12:118109348-118109948(+)
chr12:118112022-118112622(+)
chr12:118113309-118113909(+)
chr12:118114310-118114910(+)
chr12:118116230-118116830(+)
chr12:118117491-118118091(+)
chr12:118118037-118118637(+)
chr12:118121350-118121950(+)
chr12:118122212-118122812(+)
chr12:118123061-118123661(+)
chr12:118123590-118124190(+)
chr12:118124183-118124783(+)
chr12:118124690-118125290(+)
chr12:118125262-118125862(+)
chr12:118126187-118126787(+)
chr12:118127010-118127610(+)
chr12:118128360-118128960(+)
chr12:118133630-118134230(+)
chr12:118136130-118136730(+)
chr12:118136792-118137392(+)
chr12:118137312-118137912(+)
chr12:118140438-118141038(+)
chr12:118141350-118141950(+)
chr12:118143140-118143740(+)
chr12:118147870-118148470(+)
chr12:118149430-118150030(+)
chr12:118150535-118151135(+)
chr12:118151904-118152504(+)
chr12:118152834-118153434(+)
chr12:118153270-118153870(+)
chr12:118154450-118155050(+)
chr12:118155370-118155970(+)
chr12:118155834-118156434(+)
chr12:118156333-118156933(+)
chr12:118157150-118157750(+)
chr12:118162245-118162845(+)
chr12:118163993-118164593(+)
chr12:118166560-118167160(+)
chr12:118168810-118169410(+)
chr12:118169730-118170330(+)
chr12:118170542-118171142(+)
chr12:118170990-118171590(+)
chr12:118171912-118172512(+)
chr12:118172750-118173350(+)
chr12:118174887-118175487(+)
chr12:118175517-118176117(+)
chr12:118175938-118176538(+)
chr12:118180411-118181011(+)
chr12:118182100-118182700(+)
chr12:118186540-118187140(+)
chr12:118187050-118187650(+)
chr12:118190590-118191190(+)
chr12:118191140-118191740(+)
chr12:118198170-118198770(+)
chr12:118198774-118199374(+)
chr12:118199910-118200510(+)
chr12:118202210-118202810(+)
chr12:118202670-118203270(+)
chr12:118203954-118204554(+)
chr12:118205511-118206111(+)
chr12:118206490-118207090(+)
chr12:118208100-118208700(+)
chr12:118211204-118211804(+)
chr12:118212617-118213217(+)
chr12:118213075-118213675(+)
chr12:118216900-118217500(+)
chr12:118218990-118219590(+)
chr12:118225395-118225995(+)
chr12:118227133-118227733(+)
chr12:118227922-118228522(+)
chr12:118228703-118229303(+)
chr12:118230198-118230798(+)
chr12:118232450-118233050(+)
chr12:118237440-118238040(+)
chr12:118240693-118241293(+)
chr12:118242290-118242890(+)
chr12:118243611-118244211(+)
chr12:118244070-118244670(+)
chr12:118244550-118245150(+)
chr12:118247133-118247733(+)
chr12:118252185-118252785(+)
chr12:118254502-118255102(+)
chr12:118256127-118256727(+)
chr12:118256850-118257450(+)
chr12:118257962-118258562(+)
chr12:118258790-118259390(+)
chr12:118259460-118260060(+)
chr12:118263850-118264450(+)
chr12:118268213-118268813(+)
chr12:118270150-118270750(+)
chr12:118270760-118271360(+)
chr12:118272822-118273422(+)
chr12:118274170-118274770(+)
chr12:118274903-118275503(+)
chr12:118276690-118277290(+)
chr12:118280426-118281026(+)
chr12:118280940-118281540(+)
chr12:118283160-118283760(+)
chr12:118284633-118285233(+)
chr12:118285303-118285903(+)
chr12:118287673-118288273(+)
chr12:118288550-118289150(+)
chr12:118291299-118291899(+)
chr12:118292102-118292702(+)
chr12:118292930-118293530(+)
chr12:118294322-118294922(+)
chr12:118294861-118295461(+)
chr12:118295369-118295969(+)
chr12:118296470-118297070(+)
chr12:118297858-118298458(+)
chr12:118301023-118301623(+)
chr12:118301760-118302360(+)
chr12:118307215-118307815(+)
chr12:118310301-118310901(+)
chr12:118312538-118313138(+)
chr12:118313600-118314200(+)
chr12:118315730-118316330(+)
chr12:118316269-118316869(+)
chr12:118319200-118319800(+)
chr12:118319890-118320490(+)
chr12:118321370-118321970(+)
chr12:118321892-118322492(+)
chr12:118322910-118323510(+)
chr12:118325890-118326490(+)
chr12:118326817-118327417(+)
chr12:118327839-118328439(+)
chr12:118328282-118328882(+)
chr12:118329002-118329602(+)
chr12:118330110-118330710(+)
chr12:118332240-118332840(+)
chr12:118335610-118336210(+)
chr12:118336374-118336974(+)
chr12:118337455-118338055(+)
chr12:118338271-118338871(+)
chr12:118339330-118339930(+)
chr12:118340995-118341595(+)
chr12:118341770-118342370(+)
chr12:118342230-118342830(+)
chr12:118344470-118345070(+)
chr12:118344902-118345502(+)
chr12:118346287-118346887(+)
chr12:118348830-118349430(+)
chr12:118350730-118351330(+)
chr12:118352880-118353480(+)
chr12:118357202-118357802(+)
chr12:118362526-118363126(+)
chr12:118364068-118364668(+)
chr12:118368670-118369270(+)
chr12:118372800-118373400(+)
chr12:118374850-118375450(+)
chr12:118375630-118376230(+)
chr12:118376410-118377010(+)
chr12:118385773-118386373(+)
chr12:118391321-118391921(+)
chr12:118391910-118392510(+)
chr12:118393210-118393810(+)
chr12:118404250-118404850(+)
chr12:118405045-118405645(+)
chr12:118405886-118406486(+)
chr12:118406557-118407157(+)
chr12:118406962-118407562(+)
chr12:118407750-118408350(+)
chr12:118408750-118409350(+)
chr12:118409912-118410512(+)
chr12:118412310-118412910(+)
chr12:118412720-118413320(+)
chr12:118414050-118414650(+)
chr12:118416090-118416690(+)
chr12:118418462-118419062(+)
chr12:118420364-118420964(+)
chr12:118421819-118422419(+)
chr12:118422350-118422950(+)
chr12:118422920-118423520(+)
chr12:118423968-118424568(+)
chr12:118424381-118424981(+)
chr12:118424844-118425444(+)
chr12:118430900-118431500(+)
chr12:118432317-118432917(+)
chr12:118442156-118442756(+)
chr12:118442642-118443242(+)
chr12:118444960-118445560(+)
chr12:118447674-118448274(+)
chr12:118450530-118451130(+)
chr12:118450970-118451570(+)
chr12:118452310-118452910(+)
chr12:118452970-118453570(+)
chr12:118453716-118454316(+)
chr12:118454150-118454750(+)
chr12:118454696-118455296(+)
chr12:118455670-118456270(+)
chr12:118456750-118457350(+)
chr12:118459805-118460405(+)
chr12:118460284-118460884(+)
chr12:118460750-118461350(+)
chr12:118461162-118461762(+)
chr12:118461925-118462525(+)
chr12:118462780-118463380(+)
chr12:118463670-118464270(+)
chr12:118464610-118465210(+)
chr12:118466435-118467035(+)
chr12:118469913-118470513(+)
chr12:118470643-118471243(+)
chr12:118471046-118471646(+)
chr12:118471558-118472158(+)
chr12:118472501-118473101(+)
chr12:118472955-118473555(+)
chr12:118474092-118474692(+)
chr12:118474770-118475370(+)
chr12:118475300-118475900(+)
chr12:118475830-118476430(+)
chr12:118482310-118482910(+)
chr12:118483487-118484087(+)
chr12:118484152-118484752(+)
chr12:118486430-118487030(+)
chr12:118489249-118489849(+)
chr12:118490143-118490743(+)
chr12:118491205-118491805(+)
chr12:118492798-118493398(+)
chr12:118493570-118494170(+)
chr12:118494022-118494622(+)
chr12:118494690-118495290(+)
chr12:118496942-118497542(+)
chr12:118497407-118498007(+)
chr12:118497821-118498421(+)
chr12:118498241-118498841(+)
chr12:118498874-118499474(+)
chr12:118499851-118500451(+)
chr12:118500572-118501172(+)
chr12:118501282-118501882(+)
chr12:118501722-118502322(+)
chr12:118502244-118502844(+)
chr12:118503035-118503635(+)
chr12:118508337-118508937(+)
chr12:118508965-118509565(+)
chr12:118511430-118512030(+)
chr12:118514470-118515070(+)
chr12:118515159-118515759(+)
chr12:118521990-118522590(+)
chr12:118522675-118523275(+)
chr12:118526295-118526895(+)
chr12:118526956-118527556(+)
chr12:118531810-118532410(+)
chr12:118532535-118533135(+)
chr12:118535904-118536504(+)
chr12:118536880-118537480(+)
chr12:118539760-118540360(+)
chr12:118540362-118540962(+)
chr12:118540862-118541462(+)
chr12:118541452-118542052(+)
chr12:118541856-118542456(+)
chr12:118542598-118543198(+)
chr12:118543406-118544006(+)
chr12:118544707-118545307(+)
chr12:118545390-118545990(+)
chr12:118545888-118546488(+)
chr12:118546790-118547390(+)
chr12:118553438-118554038(+)
chr12:118557252-118557852(+)
chr12:118557900-118558500(+)
chr12:118558545-118559145(+)
chr12:118559037-118559637(+)
chr12:118562132-118562732(+)
chr12:118563985-118564585(+)
chr12:118564943-118565543(+)
chr12:118569145-118569745(+)
chr12:118569656-118570256(+)
chr12:118570280-118570880(+)
chr12:118571148-118571748(+)
chr12:118572667-118573267(+)
chr12:118573496-118574096(+)
chr12:118574260-118574860(+)
chr12:118574688-118575288(+)
chr12:118575867-118576467(+)
chr12:118576439-118577039(+)
chr12:118576946-118577546(+)
chr12:118579606-118580206(+)
chr12:118580809-118581409(+)
chr12:118582303-118582903(+)
chr12:118583157-118583757(+)
chr12:118585003-118585603(+)
chr12:118588331-118588931(+)
chr12:118589035-118589635(+)
chr12:118589852-118590452(+)
chr12:118591650-118592250(+)
chr12:118600210-118600810(+)
chr12:118602751-118603351(+)
chr12:118604593-118605193(+)
chr12:118605310-118605910(+)
chr12:118608810-118609410(+)
chr12:118613852-118614452(+)
chr12:118614620-118615220(+)
chr12:118616275-118616875(+)
chr12:118616830-118617430(+)
chr12:118619241-118619841(+)
chr12:118619993-118620593(+)
chr12:118620773-118621373(+)
chr12:118621427-118622027(+)
chr12:118623040-118623640(+)
chr12:118623815-118624415(+)
chr12:118625531-118626131(+)
chr12:118626453-118627053(+)
chr12:118626913-118627513(+)
chr12:118627457-118628057(+)
chr12:118627984-118628584(+)
chr12:118631630-118632230(+)
chr12:118632270-118632870(+)
chr12:118635730-118636330(+)
chr12:118638087-118638687(+)
chr12:118639910-118640510(+)
chr12:118642990-118643590(+)
chr12:118643608-118644208(+)
chr12:118645015-118645615(+)
chr12:118647839-118648439(+)
chr12:118649634-118650234(+)
chr12:118650335-118650935(+)
chr12:118651265-118651865(+)
chr12:118651727-118652327(+)
chr12:118655930-118656530(+)
chr12:118656720-118657320(+)
chr12:118657447-118658047(+)
chr12:118657970-118658570(+)
chr12:118658414-118659014(+)
chr12:118659619-118660219(+)
chr12:118660260-118660860(+)
chr12:118663370-118663970(+)
chr12:118664280-118664880(+)
chr12:118665255-118665855(+)
chr12:118667848-118668448(+)
chr12:118671510-118672110(+)
chr12:118672680-118673280(+)
chr12:118673355-118673955(+)
chr12:118674727-118675327(+)
chr12:118675626-118676226(+)
chr12:118676535-118677135(+)
chr12:118685665-118686265(+)
chr12:118687252-118687852(+)
chr12:118688050-118688650(+)
chr12:118689190-118689790(+)
chr12:118690748-118691348(+)
chr12:118695670-118696270(+)
chr12:118696818-118697418(+)
chr12:118701804-118702404(+)
chr12:118702790-118703390(+)
chr12:118704550-118705150(+)
chr12:118705600-118706200(+)
chr12:118707510-118708110(+)
chr12:118708844-118709444(+)
chr12:118709540-118710140(+)
chr12:118710564-118711164(+)
chr12:118711235-118711835(+)
chr12:118711784-118712384(+)
chr12:118713458-118714058(+)
chr12:118715340-118715940(+)
chr12:118716190-118716790(+)
chr12:118725095-118725695(+)
chr12:118725891-118726491(+)
chr12:118727118-118727718(+)
chr12:118727824-118728424(+)
chr12:118730550-118731150(+)
chr12:118735840-118736440(+)
chr12:118736950-118737550(+)
chr12:118737492-118738092(+)
chr12:118737917-118738517(+)
chr12:118738770-118739370(+)
chr12:118739800-118740400(+)
chr12:118741600-118742200(+)
chr12:118744739-118745339(+)
chr12:118745282-118745882(+)
chr12:118745735-118746335(+)
chr12:118747340-118747940(+)
chr12:118749362-118749962(+)
chr12:118750269-118750869(+)
chr12:118751760-118752360(+)
chr12:118753513-118754113(+)
chr12:118753990-118754590(+)
chr12:118757330-118757930(+)
chr12:118760513-118761113(+)
chr12:118764699-118765299(+)
chr12:118765177-118765777(+)
chr12:118766115-118766715(+)
chr12:118766552-118767152(+)
chr12:118768110-118768710(+)
chr12:118770195-118770795(+)
chr12:118771931-118772531(+)
chr12:118772776-118773376(+)
chr12:118773868-118774468(+)
chr12:118774336-118774936(+)
chr12:118774993-118775593(+)
chr12:118775933-118776533(+)
chr12:118776624-118777224(+)
chr12:118777895-118778495(+)
chr12:118780490-118781090(+)
chr12:118782507-118783107(+)
chr12:118783035-118783635(+)
chr12:118784531-118785131(+)
chr12:118785309-118785909(+)
chr12:118788870-118789470(+)
chr12:118790510-118791110(+)
chr12:118791055-118791655(+)
chr12:118792045-118792645(+)
chr12:118792590-118793190(+)
chr12:118793598-118794198(+)
chr12:118794601-118795201(+)
chr12:118795107-118795707(+)
chr12:118796546-118797146(+)
chr12:118797227-118797827(+)
chr12:118798516-118799116(+)
chr12:118800775-118801375(+)
chr12:118802466-118803066(+)
chr12:118808418-118809018(+)
chr12:118809006-118809606(+)
chr12:118809526-118810126(+)
chr12:118810148-118810748(+)
chr12:118810573-118811173(+)
chr12:118811229-118811829(+)
chr12:118812055-118812655(+)
chr12:118812572-118813172(+)
chr12:118813094-118813694(+)
chr12:118813831-118814431(+)
chr12:118814462-118815062(+)
chr12:118815025-118815625(+)
chr12:118815524-118816124(+)
chr12:118817130-118817730(+)
chr12:118822450-118823050(+)
chr12:118824475-118825075(+)
chr12:118826150-118826750(+)
chr12:118826902-118827502(+)
chr12:118829210-118829810(+)
chr12:118829970-118830570(+)
chr12:118831617-118832217(+)
chr12:118835373-118835973(+)
chr12:118836702-118837302(+)
chr12:118839975-118840575(+)
chr12:118842598-118843198(+)
chr12:118843373-118843973(+)
chr12:118846430-118847030(+)
chr12:118847618-118848218(+)
chr12:118849520-118850120(+)
chr12:118850319-118850919(+)
chr12:118856164-118856764(+)
chr12:118857170-118857770(+)
chr12:118860073-118860673(+)
chr12:118860519-118861119(+)
chr12:118861310-118861910(+)
chr12:118862070-118862670(+)
chr12:118862682-118863282(+)
chr12:118863850-118864450(+)
chr12:118865518-118866118(+)
chr12:118866122-118866722(+)
chr12:118866836-118867436(+)
chr12:118867410-118868010(+)
chr12:118868252-118868852(+)
chr12:118869821-118870421(+)
chr12:118870759-118871359(+)
chr12:118873716-118874316(+)
chr12:118874579-118875179(+)
chr12:118876455-118877055(+)
chr12:118878930-118879530(+)
chr12:118880002-118880602(+)
chr12:118883955-118884555(+)
chr12:118886042-118886642(+)
chr12:118888750-118889350(+)
chr12:118889540-118890140(+)
chr12:118892933-118893533(+)
chr12:118894450-118895050(+)
chr12:118899670-118900270(+)
chr12:118901345-118901945(+)
chr12:118903366-118903966(+)
chr12:118905313-118905913(+)
chr12:118907070-118907670(+)
chr12:118907490-118908090(+)
chr12:118908810-118909410(+)
chr12:118910630-118911230(+)
chr12:118913712-118914312(+)
chr12:118916324-118916924(+)
chr12:118918050-118918650(+)
chr12:118923950-118924550(+)
chr12:118925872-118926472(+)
chr12:118929700-118930300(+)
chr12:118930526-118931126(+)
chr12:118931670-118932270(+)
chr12:118932482-118933082(+)
chr12:118933017-118933617(+)
chr12:118935490-118936090(+)
chr12:118935905-118936505(+)
chr12:118937990-118938590(+)
chr12:118939737-118940337(+)
chr12:118945450-118946050(+)
chr12:118946490-118947090(+)
chr12:118947065-118947665(+)
chr12:118947870-118948470(+)
chr12:118951360-118951960(+)
chr12:118955910-118956510(+)
chr12:118958163-118958763(+)
chr12:118958650-118959250(+)
chr12:118959230-118959830(+)
chr12:118963910-118964510(+)
chr12:118964353-118964953(+)
chr12:118965003-118965603(+)
chr12:118971230-118971830(+)
chr12:118971731-118972331(+)
chr12:118974114-118974714(+)
chr12:118974718-118975318(+)
chr12:118975249-118975849(+)
chr12:118975730-118976330(+)
chr12:118978660-118979260(+)
chr12:118979636-118980236(+)
chr12:118981080-118981680(+)
chr12:118982254-118982854(+)
chr12:118985120-118985720(+)
chr12:118986681-118987281(+)
chr12:118987341-118987941(+)
chr12:118989290-118989890(+)
chr12:118991664-118992264(+)
chr12:118995270-118995870(+)
chr12:118996935-118997535(+)
chr12:118998411-118999011(+)
chr12:119000630-119001230(+)
chr12:119002850-119003450(+)
chr12:119003630-119004230(+)
chr12:119009850-119010450(+)
chr12:119012040-119012640(+)
chr12:119013730-119014330(+)
chr12:119014830-119015430(+)
chr12:119015910-119016510(+)
chr12:119016471-119017071(+)
chr12:119018490-119019090(+)
chr12:119018980-119019580(+)
chr12:119019690-119020290(+)
chr12:119020569-119021169(+)
chr12:119021810-119022410(+)
chr12:119026964-119027564(+)
chr12:119030110-119030710(+)
chr12:119032350-119032950(+)
chr12:119033450-119034050(+)
chr12:119034310-119034910(+)
chr12:119035988-119036588(+)
chr12:119036390-119036990(+)
chr12:119037520-119038120(+)
chr12:119038310-119038910(+)
chr12:119041330-119041930(+)
chr12:119043090-119043690(+)
chr12:119043510-119044110(+)
chr12:119046110-119046710(+)
chr12:119046702-119047302(+)
chr12:119047998-119048598(+)
chr12:119048916-119049516(+)
chr12:119049560-119050160(+)
chr12:119052850-119053450(+)
chr12:119055552-119056152(+)
chr12:119056355-119056955(+)
chr12:119060293-119060893(+)
chr12:119061835-119062435(+)
chr12:119062931-119063531(+)
chr12:119064370-119064970(+)
chr12:119065990-119066590(+)
chr12:119067120-119067720(+)
chr12:119068370-119068970(+)
chr12:119070786-119071386(+)
chr12:119072430-119073030(+)
chr12:119074117-119074717(+)
chr12:119075974-119076574(+)
chr12:119078130-119078730(+)
chr12:119078950-119079550(+)
chr12:119079710-119080310(+)
chr12:119080800-119081400(+)
chr12:119082915-119083515(+)
chr12:119086210-119086810(+)
chr12:119086710-119087310(+)
chr12:119087340-119087940(+)
chr12:119088244-119088844(+)
chr12:119089186-119089786(+)
chr12:119090032-119090632(+)
chr12:119090590-119091190(+)
chr12:119101031-119101631(+)
chr12:119105530-119106130(+)
chr12:119111800-119112400(+)
chr12:119114540-119115140(+)
chr12:119118104-119118704(+)
chr12:119119679-119120279(+)
chr12:119120320-119120920(+)
chr12:119123700-119124300(+)
chr12:119125170-119125770(+)
chr12:119126450-119127050(+)
chr12:119127460-119128060(+)
chr12:119128260-119128860(+)
chr12:119128880-119129480(+)
chr12:119129538-119130138(+)
chr12:119130380-119130980(+)
chr12:119131370-119131970(+)
chr12:119131882-119132482(+)
chr12:119135610-119136210(+)
chr12:119138810-119139410(+)
chr12:119139980-119140580(+)
chr12:119141510-119142110(+)
chr12:119142263-119142863(+)
chr12:119144063-119144663(+)
chr12:119145140-119145740(+)
chr12:119146370-119146970(+)
chr12:119150610-119151210(+)
chr12:119151711-119152311(+)
chr12:119152195-119152795(+)
chr12:119153355-119153955(+)
chr12:119160550-119161150(+)
chr12:119165170-119165770(+)
chr12:119165633-119166233(+)
chr12:119167440-119168040(+)
chr12:119168810-119169410(+)
chr12:119170210-119170810(+)
chr12:119170934-119171534(+)
chr12:119171878-119172478(+)
chr12:119172364-119172964(+)
chr12:119173200-119173800(+)
chr12:119173660-119174260(+)
chr12:119174246-119174846(+)
chr12:119174830-119175430(+)
chr12:119175380-119175980(+)
chr12:119175870-119176470(+)
chr12:119176366-119176966(+)
chr12:119177050-119177650(+)
chr12:119177804-119178404(+)
chr12:119178784-119179384(+)
chr12:119179330-119179930(+)
chr12:119180090-119180690(+)
chr12:119180980-119181580(+)
chr12:119181768-119182368(+)
chr12:119182630-119183230(+)
chr12:119183248-119183848(+)
chr12:119183786-119184386(+)
chr12:119184670-119185270(+)
chr12:119185275-119185875(+)
chr12:119186197-119186797(+)
chr12:119186601-119187201(+)
chr12:119187379-119187979(+)
chr12:119187910-119188510(+)
chr12:119188344-119188944(+)
chr12:119188974-119189574(+)
chr12:119189626-119190226(+)
chr12:119190211-119190811(+)
chr12:119191090-119191690(+)
chr12:119191630-119192230(+)
chr12:119192194-119192794(+)
chr12:119193000-119193600(+)
chr12:119194259-119194859(+)
chr12:119195155-119195755(+)
chr12:119197564-119198164(+)
chr12:119198345-119198945(+)
chr12:119199186-119199786(+)
chr12:119200120-119200720(+)
chr12:119200967-119201567(+)
chr12:119201460-119202060(+)
chr12:119203070-119203670(+)
chr12:119204830-119205430(+)
chr12:119207542-119208142(+)
chr12:119211512-119212112(+)
chr12:119212063-119212663(+)
chr12:119212551-119213151(+)
chr12:119213070-119213670(+)
chr12:119213630-119214230(+)
chr12:119214713-119215313(+)
chr12:119215226-119215826(+)
chr12:119218617-119219217(+)
chr12:119219420-119220020(+)
chr12:119220250-119220850(+)
chr12:119220810-119221410(+)
chr12:119222550-119223150(+)
chr12:119223336-119223936(+)
chr12:119223870-119224470(+)
chr12:119226950-119227550(+)
chr12:119236311-119236911(+)
chr12:119251520-119252120(+)
chr12:119252659-119253259(+)
chr12:119254335-119254935(+)
chr12:119254858-119255458(+)
chr12:119257010-119257610(+)
chr12:119257855-119258455(+)
chr12:119259207-119259807(+)
chr12:119260158-119260758(+)
chr12:119267030-119267630(+)
chr12:119268009-119268609(+)
chr12:119268820-119269420(+)
chr12:119269780-119270380(+)
chr12:119273970-119274570(+)
chr12:119275370-119275970(+)
chr12:119276100-119276700(+)
chr12:119277255-119277855(+)
chr12:119278101-119278701(+)
chr12:119279281-119279881(+)
chr12:119280645-119281245(+)
chr12:119281950-119282550(+)
chr12:119282430-119283030(+)
chr12:119284089-119284689(+)
chr12:119287954-119288554(+)
chr12:119289494-119290094(+)
chr12:119290030-119290630(+)
chr12:119291329-119291929(+)
chr12:119292530-119293130(+)
chr12:119304054-119304654(+)
chr12:119307433-119308033(+)
chr12:119308244-119308844(+)
chr12:119312588-119313188(+)
chr12:119313656-119314256(+)
chr12:119314150-119314750(+)
chr12:119318353-119318953(+)
chr12:119321868-119322468(+)
chr12:119322755-119323355(+)
chr12:119323630-119324230(+)
chr12:119324090-119324690(+)
chr12:119326099-119326699(+)
chr12:119328670-119329270(+)
chr12:119334990-119335590(+)
chr12:119338726-119339326(+)
chr12:119345540-119346140(+)
chr12:119346461-119347061(+)
chr12:119346910-119347510(+)
chr12:119348230-119348830(+)
chr12:119350140-119350740(+)
chr12:119350750-119351350(+)
chr12:119352290-119352890(+)
chr12:119354370-119354970(+)
chr12:119355110-119355710(+)
chr12:119356690-119357290(+)
chr12:119357730-119358330(+)
chr12:119360116-119360716(+)
chr12:119361670-119362270(+)
chr12:119362500-119363100(+)
chr12:119363154-119363754(+)
chr12:119363569-119364169(+)
chr12:119373750-119374350(+)
chr12:119376120-119376720(+)
chr12:119380010-119380610(+)
chr12:119380437-119381037(+)
chr12:119380890-119381490(+)
chr12:119382610-119383210(+)
chr12:119384036-119384636(+)
chr12:119386670-119387270(+)
chr12:119387834-119388434(+)
chr12:119388910-119389510(+)
chr12:119389650-119390250(+)
chr12:119392423-119393023(+)
chr12:119393710-119394310(+)
chr12:119396241-119396841(+)
chr12:119397022-119397622(+)
chr12:119397693-119398293(+)
chr12:119398382-119398982(+)
chr12:119402698-119403298(+)
chr12:119408753-119409353(+)
chr12:119412590-119413190(+)
chr12:119417492-119418092(+)
chr12:119418378-119418978(+)
chr12:119418963-119419563(+)
chr12:119419378-119419978(+)
chr12:119420873-119421473(+)
chr12:119422083-119422683(+)
chr12:119423763-119424363(+)
chr12:119430010-119430610(+)
chr12:119436920-119437520(+)
chr12:119437390-119437990(+)
chr12:119437890-119438490(+)
chr12:119438786-119439386(+)
chr12:119441130-119441730(+)
chr12:119442102-119442702(+)
chr12:119442693-119443293(+)
chr12:119443103-119443703(+)
chr12:119443697-119444297(+)
chr12:119444456-119445056(+)
chr12:119445110-119445710(+)
chr12:119445610-119446210(+)
chr12:119446511-119447111(+)
chr12:119447177-119447777(+)
chr12:119449011-119449611(+)
chr12:119449899-119450499(+)
chr12:119450470-119451070(+)
chr12:119452080-119452680(+)
chr12:119455030-119455630(+)
chr12:119457029-119457629(+)
chr12:119458435-119459035(+)
chr12:119461115-119461715(+)
chr12:119462153-119462753(+)
chr12:119464620-119465220(+)
chr12:119467016-119467616(+)
chr12:119468610-119469210(+)
chr12:119471722-119472322(+)
chr12:119472870-119473470(+)
chr12:119474585-119475185(+)
chr12:119479663-119480263(+)
chr12:119483662-119484262(+)
chr12:119485346-119485946(+)
chr12:119489690-119490290(+)
chr12:119494940-119495540(+)
chr12:119495440-119496040(+)
chr12:119496553-119497153(+)
chr12:119498447-119499047(+)
chr12:119498911-119499511(+)
chr12:119500370-119500970(+)
chr12:119504169-119504769(+)
chr12:119504870-119505470(+)
chr12:119505830-119506430(+)
chr12:119506250-119506850(+)
chr12:119506927-119507527(+)
chr12:119507345-119507945(+)
chr12:119508401-119509001(+)
chr12:119509377-119509977(+)
chr12:119510096-119510696(+)
chr12:119510670-119511270(+)
chr12:119515490-119516090(+)
chr12:119516910-119517510(+)
chr12:119518160-119518760(+)
chr12:119519153-119519753(+)
chr12:119519680-119520280(+)
chr12:119520179-119520779(+)
chr12:119522012-119522612(+)
chr12:119526533-119527133(+)
chr12:119527039-119527639(+)
chr12:119527857-119528457(+)
chr12:119528503-119529103(+)
chr12:119529510-119530110(+)
chr12:119531230-119531830(+)
chr12:119532210-119532810(+)
chr12:119532650-119533250(+)
chr12:119534344-119534944(+)
chr12:119538120-119538720(+)
chr12:119538652-119539252(+)
chr12:119540190-119540790(+)
chr12:119540610-119541210(+)
chr12:119541090-119541690(+)
chr12:119542130-119542730(+)
chr12:119548530-119549130(+)
chr12:119551550-119552150(+)
chr12:119552995-119553595(+)
chr12:119553750-119554350(+)
chr12:119555663-119556263(+)
chr12:119556155-119556755(+)
chr12:119562685-119563285(+)
chr12:119566190-119566790(+)
chr12:119568990-119569590(+)
chr12:119570213-119570813(+)
chr12:119571290-119571890(+)
chr12:119571880-119572480(+)
chr12:119574590-119575190(+)
chr12:119580670-119581270(+)
chr12:119582946-119583546(+)
chr12:119585741-119586341(+)
chr12:119589320-119589920(+)
chr12:119591225-119591825(+)
chr12:119591715-119592315(+)
chr12:119592138-119592738(+)
chr12:119592809-119593409(+)
chr12:119594106-119594706(+)
chr12:119595219-119595819(+)
chr12:119595629-119596229(+)
chr12:119596084-119596684(+)
chr12:119596930-119597530(+)
chr12:119598132-119598732(+)
chr12:119601810-119602410(+)
chr12:119606853-119607453(+)
chr12:119609124-119609724(+)
chr12:119610995-119611595(+)
chr12:119612016-119612616(+)
chr12:119612691-119613291(+)
chr12:119614014-119614614(+)
chr12:119614855-119615455(+)
chr12:119615735-119616335(+)
chr12:119616278-119616878(+)
chr12:119616877-119617477(+)
chr12:119617316-119617916(+)
chr12:119618241-119618841(+)
chr12:119618828-119619428(+)
chr12:119619550-119620150(+)
chr12:119620294-119620894(+)
chr12:119620805-119621405(+)
chr12:119621615-119622215(+)
chr12:119622090-119622690(+)
chr12:119623671-119624271(+)
chr12:119624659-119625259(+)
chr12:119626603-119627203(+)
chr12:119627950-119628550(+)
chr12:119628370-119628970(+)
chr12:119631950-119632550(+)
chr12:119633030-119633630(+)
chr12:119634965-119635565(+)
chr12:119636610-119637210(+)
chr12:119637614-119638214(+)
chr12:119638310-119638910(+)
chr12:119639465-119640065(+)
chr12:119640003-119640603(+)
chr12:119641090-119641690(+)
chr12:119641761-119642361(+)
chr12:119642400-119643000(+)
chr12:119644034-119644634(+)
chr12:119644775-119645375(+)
chr12:119645812-119646412(+)
chr12:119646311-119646911(+)
chr12:119649565-119650165(+)
chr12:119656516-119657116(+)
chr12:119657930-119658530(+)
chr12:119659275-119659875(+)
chr12:119660050-119660650(+)
chr12:119663160-119663760(+)
chr12:119663675-119664275(+)
chr12:119665027-119665627(+)
chr12:119666967-119667567(+)
chr12:119667516-119668116(+)
chr12:119668660-119669260(+)
chr12:119669990-119670590(+)
chr12:119672650-119673250(+)
chr12:119673052-119673652(+)
chr12:119674152-119674752(+)
chr12:119675550-119676150(+)
chr12:119676537-119677137(+)
chr12:119678790-119679390(+)
chr12:119679395-119679995(+)
chr12:119683646-119684246(+)
chr12:119684075-119684675(+)
chr12:119684914-119685514(+)
chr12:119686290-119686890(+)
chr12:119687040-119687640(+)
chr12:119693020-119693620(+)
chr12:119695825-119696425(+)
chr12:119696371-119696971(+)
chr12:119697205-119697805(+)
chr12:119698430-119699030(+)
chr12:119701009-119701609(+)
chr12:119701443-119702043(+)
chr12:119704651-119705251(+)
chr12:119708015-119708615(+)
chr12:119708790-119709390(+)
chr12:119711050-119711650(+)
chr12:119711830-119712430(+)
chr12:119712344-119712944(+)
chr12:119714390-119714990(+)
chr12:119714885-119715485(+)
chr12:119719490-119720090(+)
chr12:119721003-119721603(+)
chr12:119723366-119723966(+)
chr12:119725675-119726275(+)
chr12:119726277-119726877(+)
chr12:119726775-119727375(+)
chr12:119727330-119727930(+)
chr12:119728655-119729255(+)
chr12:119729501-119730101(+)
chr12:119730576-119731176(+)
chr12:119730995-119731595(+)
chr12:119731910-119732510(+)
chr12:119733278-119733878(+)
chr12:119734224-119734824(+)
chr12:119734782-119735382(+)
chr12:119735509-119736109(+)
chr12:119736016-119736616(+)
chr12:119739112-119739712(+)
chr12:119740081-119740681(+)
chr12:119740497-119741097(+)
chr12:119740943-119741543(+)
chr12:119743250-119743850(+)
chr12:119744252-119744852(+)
chr12:119745534-119746134(+)
chr12:119746130-119746730(+)
chr12:119746719-119747319(+)
chr12:119749352-119749952(+)
chr12:119750883-119751483(+)
chr12:119751286-119751886(+)
chr12:119751980-119752580(+)
chr12:119752900-119753500(+)
chr12:119757403-119758003(+)
chr12:119758428-119759028(+)
chr12:119759962-119760562(+)
chr12:119763510-119764110(+)
chr12:119764050-119764650(+)
chr12:119765180-119765780(+)
chr12:119765815-119766415(+)
chr12:119770110-119770710(+)
chr12:119771082-119771682(+)
chr12:119772232-119772832(+)
chr12:119773885-119774485(+)
chr12:119774762-119775362(+)
chr12:119775650-119776250(+)
chr12:119776170-119776770(+)
chr12:119776651-119777251(+)
chr12:119778305-119778905(+)
chr12:119778812-119779412(+)
chr12:119779370-119779970(+)
chr12:119780728-119781328(+)
chr12:119787270-119787870(+)
chr12:119789830-119790430(+)
chr12:119790770-119791370(+)
chr12:119791916-119792516(+)
chr12:119792510-119793110(+)
chr12:119798150-119798750(+)
chr12:119801194-119801794(+)
chr12:119801635-119802235(+)
chr12:119802315-119802915(+)
chr12:119803122-119803722(+)
chr12:119804910-119805510(+)
chr12:119806824-119807424(+)
chr12:119807779-119808379(+)
chr12:119809110-119809710(+)
chr12:119810178-119810778(+)
chr12:119810754-119811354(+)
chr12:119812564-119813164(+)
chr12:119813329-119813929(+)
chr12:119816690-119817290(+)
chr12:119819043-119819643(+)
chr12:119819518-119820118(+)
chr12:119820906-119821506(+)
chr12:119822966-119823566(+)
chr12:119824502-119825102(+)
chr12:119828202-119828802(+)
chr12:119829630-119830230(+)
chr12:119830310-119830910(+)
chr12:119831254-119831854(+)
chr12:119835417-119836017(+)
chr12:119837024-119837624(+)
chr12:119842315-119842915(+)
chr12:119843336-119843936(+)
chr12:119844010-119844610(+)
chr12:119847340-119847940(+)
chr12:119848082-119848682(+)
chr12:119849190-119849790(+)
chr12:119849964-119850564(+)
chr12:119850849-119851449(+)
chr12:119853460-119854060(+)
chr12:119855153-119855753(+)
chr12:119856544-119857144(+)
chr12:119857061-119857661(+)
chr12:119860980-119861580(+)
chr12:119863350-119863950(+)
chr12:119870708-119871308(+)
chr12:119871559-119872159(+)
chr12:119875463-119876063(+)
chr12:119878635-119879235(+)
chr12:119879210-119879810(+)
chr12:119882149-119882749(+)
chr12:119884120-119884720(+)
chr12:119884680-119885280(+)
chr12:119885198-119885798(+)
chr12:119886422-119887022(+)
chr12:119891090-119891690(+)
chr12:119893710-119894310(+)
chr12:119894260-119894860(+)
chr12:119894912-119895512(+)
chr12:119896570-119897170(+)
chr12:119897250-119897850(+)
chr12:119898550-119899150(+)
chr12:119899546-119900146(+)
chr12:119901150-119901750(+)
chr12:119904150-119904750(+)
chr12:119913804-119914404(+)
chr12:119916887-119917487(+)
chr12:119924396-119924996(+)
chr12:119930790-119931390(+)
chr12:119933860-119934460(+)
chr12:119934550-119935150(+)
chr12:119935056-119935656(+)
chr12:119935510-119936110(+)
chr12:119936570-119937170(+)
chr12:119937060-119937660(+)
chr12:119937861-119938461(+)
chr12:119938850-119939450(+)
chr12:119941340-119941940(+)
chr12:119941890-119942490(+)
chr12:119942699-119943299(+)
chr12:119943630-119944230(+)
chr12:119948890-119949490(+)
chr12:119949420-119950020(+)
chr12:119950588-119951188(+)
chr12:119952350-119952950(+)
chr12:119953170-119953770(+)
chr12:119954310-119954910(+)
chr12:119955390-119955990(+)
chr12:119955830-119956430(+)
chr12:119956250-119956850(+)
chr12:119956790-119957390(+)
chr12:119957443-119958043(+)
chr12:119958330-119958930(+)
chr12:119958850-119959450(+)
chr12:119959320-119959920(+)
chr12:119959850-119960450(+)
chr12:119960270-119960870(+)
chr12:119960850-119961450(+)
chr12:119961580-119962180(+)
chr12:119962460-119963060(+)
chr12:119963210-119963810(+)
chr12:119964370-119964970(+)
chr12:119965090-119965690(+)
chr12:119965939-119966539(+)
chr12:119966860-119967460(+)
chr12:119967910-119968510(+)
chr12:119968830-119969430(+)
chr12:119969730-119970330(+)
chr12:119970710-119971310(+)
chr12:119973080-119973680(+)
chr12:119975642-119976242(+)
chr12:119976225-119976825(+)
chr12:119979550-119980150(+)
chr12:119980010-119980610(+)
chr12:119980805-119981405(+)
chr12:119981210-119981810(+)
chr12:119982719-119983319(+)
chr12:119984030-119984630(+)
chr12:119984738-119985338(+)
chr12:119989850-119990450(+)
chr12:119990370-119990970(+)
chr12:119991098-119991698(+)
chr12:119992328-119992928(+)
chr12:119993695-119994295(+)
chr12:119994490-119995090(+)
chr12:119994966-119995566(+)
chr12:119996080-119996680(+)
chr12:119998450-119999050(+)
chr12:120001010-120001610(+)
chr12:120003117-120003717(+)
chr12:120003793-120004393(+)
chr12:120008390-120008990(+)
chr12:120011030-120011630(+)
chr12:120013035-120013635(+)
chr12:120013800-120014400(+)
chr12:120015777-120016377(+)
chr12:120021160-120021760(+)
chr12:120022410-120023010(+)
chr12:120025750-120026350(+)
chr12:120026805-120027405(+)
chr12:120027515-120028115(+)
chr12:120029885-120030485(+)
chr12:120030745-120031345(+)
chr12:120031378-120031978(+)
chr12:120032052-120032652(+)
chr12:120032688-120033288(+)
chr12:120033664-120034264(+)
chr12:120039638-120040238(+)
chr12:120040224-120040824(+)
chr12:120040862-120041462(+)
chr12:120041463-120042063(+)
chr12:120041995-120042595(+)
chr12:120042413-120043013(+)
chr12:120047030-120047630(+)
chr12:120048000-120048600(+)
chr12:120048935-120049535(+)
chr12:120049335-120049935(+)
chr12:120050505-120051105(+)
chr12:120051017-120051617(+)
chr12:120052390-120052990(+)
chr12:120053215-120053815(+)
chr12:120053762-120054362(+)
chr12:120055480-120056080(+)
chr12:120057650-120058250(+)
chr12:120059570-120060170(+)
chr12:120060110-120060710(+)
chr12:120062654-120063254(+)
chr12:120064688-120065288(+)
chr12:120065383-120065983(+)
chr12:120067159-120067759(+)
chr12:120067975-120068575(+)
chr12:120068653-120069253(+)
chr12:120069998-120070598(+)
chr12:120072438-120073038(+)
chr12:120073210-120073810(+)
chr12:120080686-120081286(+)
chr12:120082668-120083268(+)
chr12:120083338-120083938(+)
chr12:120086930-120087530(+)
chr12:120088885-120089485(+)
chr12:120090990-120091590(+)
chr12:120095872-120096472(+)
chr12:120096996-120097596(+)
chr12:120097778-120098378(+)
chr12:120099595-120100195(+)
chr12:120103112-120103712(+)
chr12:120104096-120104696(+)
chr12:120104635-120105235(+)
chr12:120105360-120105960(+)
chr12:120105914-120106514(+)
chr12:120106723-120107323(+)
chr12:120107663-120108263(+)
chr12:120108230-120108830(+)
chr12:120109115-120109715(+)
chr12:120109781-120110381(+)
chr12:120111229-120111829(+)
chr12:120112240-120112840(+)
chr12:120113735-120114335(+)
chr12:120114274-120114874(+)
chr12:120115135-120115735(+)
chr12:120116165-120116765(+)
chr12:120116780-120117380(+)
chr12:120117280-120117880(+)
chr12:120118829-120119429(+)
chr12:120119686-120120286(+)
chr12:120120449-120121049(+)
chr12:120121099-120121699(+)
chr12:120121571-120122171(+)
chr12:120122546-120123146(+)
chr12:120123033-120123633(+)
chr12:120124039-120124639(+)
chr12:120124440-120125040(+)
chr12:120125040-120125640(+)
chr12:120125490-120126090(+)
chr12:120127804-120128404(+)
chr12:120129060-120129660(+)
chr12:120130147-120130747(+)
chr12:120130684-120131284(+)
chr12:120131192-120131792(+)
chr12:120131835-120132435(+)
chr12:120132782-120133382(+)
chr12:120134710-120135310(+)
chr12:120135506-120136106(+)
chr12:120136355-120136955(+)
chr12:120137030-120137630(+)
chr12:120137738-120138338(+)
chr12:120138734-120139334(+)
chr12:120140995-120141595(+)
chr12:120142001-120142601(+)
chr12:120142870-120143470(+)
chr12:120147495-120148095(+)
chr12:120148031-120148631(+)
chr12:120148833-120149433(+)
chr12:120151330-120151930(+)
chr12:120152945-120153545(+)
chr12:120153537-120154137(+)
chr12:120154178-120154778(+)
chr12:120156472-120157072(+)
chr12:120158958-120159558(+)
chr12:120162715-120163315(+)
chr12:120163240-120163840(+)
chr12:120165403-120166003(+)
chr12:120166025-120166625(+)
chr12:120166750-120167350(+)
chr12:120167574-120168174(+)
chr12:120168070-120168670(+)
chr12:120172806-120173406(+)
chr12:120173210-120173810(+)
chr12:120175930-120176530(+)
chr12:120176819-120177419(+)
chr12:120177540-120178140(+)
chr12:120178531-120179131(+)
chr12:120182934-120183534(+)
chr12:120183930-120184530(+)
chr12:120186137-120186737(+)
chr12:120187397-120187997(+)
chr12:120188912-120189512(+)
chr12:120189607-120190207(+)
chr12:120192250-120192850(+)
chr12:120193035-120193635(+)
chr12:120196590-120197190(+)
chr12:120203518-120204118(+)
chr12:120207420-120208020(+)
chr12:120207836-120208436(+)
chr12:120210134-120210734(+)
chr12:120212922-120213522(+)
chr12:120213580-120214180(+)
chr12:120215489-120216089(+)
chr12:120217530-120218130(+)
chr12:120218494-120219094(+)
chr12:120218990-120219590(+)
chr12:120219428-120220028(+)
chr12:120222310-120222910(+)
chr12:120224205-120224805(+)
chr12:120225970-120226570(+)
chr12:120226497-120227097(+)
chr12:120230170-120230770(+)
chr12:120231165-120231765(+)
chr12:120233715-120234315(+)
chr12:120240175-120240775(+)
chr12:120241051-120241651(+)
chr12:120241964-120242564(+)
chr12:120243858-120244458(+)
chr12:120244984-120245584(+)
chr12:120246119-120246719(+)
chr12:120246710-120247310(+)
chr12:120248440-120249040(+)
chr12:120251890-120252490(+)
chr12:120254070-120254670(+)
chr12:120255270-120255870(+)
chr12:120259735-120260335(+)
chr12:120264533-120265133(+)
chr12:120272070-120272670(+)
chr12:120272762-120273362(+)
chr12:120274440-120275040(+)
chr12:120276528-120277128(+)
chr12:120277246-120277846(+)
chr12:120277863-120278463(+)
chr12:120278306-120278906(+)
chr12:120279457-120280057(+)
chr12:120280055-120280655(+)
chr12:120280794-120281394(+)
chr12:120282015-120282615(+)
chr12:120283543-120284143(+)
chr12:120283950-120284550(+)
chr12:120285550-120286150(+)
chr12:120288990-120289590(+)
chr12:120291310-120291910(+)
chr12:120292530-120293130(+)
chr12:120293650-120294250(+)
chr12:120294647-120295247(+)
chr12:120298172-120298772(+)
chr12:120300438-120301038(+)
chr12:120303723-120304323(+)
chr12:120304610-120305210(+)
chr12:120306678-120307278(+)
chr12:120307440-120308040(+)
chr12:120308141-120308741(+)
chr12:120313954-120314554(+)
chr12:120314432-120315032(+)
chr12:120314925-120315525(+)
chr12:120315490-120316090(+)
chr12:120316990-120317590(+)
chr12:120320141-120320741(+)
chr12:120320564-120321164(+)
chr12:120323260-120323860(+)
chr12:120324030-120324630(+)
chr12:120325770-120326370(+)
chr12:120328617-120329217(+)
chr12:120330288-120330888(+)
chr12:120333610-120334210(+)
chr12:120334970-120335570(+)
chr12:120337770-120338370(+)
chr12:120338410-120339010(+)
chr12:120339143-120339743(+)
chr12:120339729-120340329(+)
chr12:120345780-120346380(+)
chr12:120348349-120348949(+)
chr12:120348902-120349502(+)
chr12:120350314-120350914(+)
chr12:120351226-120351826(+)
chr12:120352339-120352939(+)
chr12:120352930-120353530(+)
chr12:120353708-120354308(+)
chr12:120354475-120355075(+)
chr12:120355018-120355618(+)
chr12:120357633-120358233(+)
chr12:120358270-120358870(+)
chr12:120360570-120361170(+)
chr12:120361390-120361990(+)
chr12:120365218-120365818(+)
chr12:120366522-120367122(+)
chr12:120367860-120368460(+)
chr12:120369122-120369722(+)
chr12:120369790-120370390(+)
chr12:120370560-120371160(+)
chr12:120371030-120371630(+)
chr12:120372388-120372988(+)
chr12:120373705-120374305(+)
chr12:120374636-120375236(+)
chr12:120375050-120375650(+)
chr12:120375740-120376340(+)
chr12:120376706-120377306(+)
chr12:120378034-120378634(+)
chr12:120378616-120379216(+)
chr12:120379515-120380115(+)
chr12:120380135-120380735(+)
chr12:120381704-120382304(+)
chr12:120383330-120383930(+)
chr12:120385070-120385670(+)
chr12:120386873-120387473(+)
chr12:120387331-120387931(+)
chr12:120391075-120391675(+)
chr12:120391775-120392375(+)
chr12:120392970-120393570(+)
chr12:120393763-120394363(+)
chr12:120397160-120397760(+)
chr12:120398520-120399120(+)
chr12:120399955-120400555(+)
chr12:120400933-120401533(+)
chr12:120401850-120402450(+)
chr12:120402650-120403250(+)
chr12:120407330-120407930(+)
chr12:120410710-120411310(+)
chr12:120411944-120412544(+)
chr12:120417710-120418310(+)
chr12:120420630-120421230(+)
chr12:120421610-120422210(+)
chr12:120422050-120422650(+)
chr12:120424050-120424650(+)
chr12:120424748-120425348(+)
chr12:120425280-120425880(+)
chr12:120426013-120426613(+)
chr12:120426473-120427073(+)
chr12:120426992-120427592(+)
chr12:120427456-120428056(+)
chr12:120428147-120428747(+)
chr12:120428918-120429518(+)
chr12:120430173-120430773(+)
chr12:120430730-120431330(+)
chr12:120431950-120432550(+)
chr12:120432380-120432980(+)
chr12:120432936-120433536(+)
chr12:120435523-120436123(+)
chr12:120436190-120436790(+)
chr12:120436627-120437227(+)
chr12:120438182-120438782(+)
chr12:120439638-120440238(+)
chr12:120444262-120444862(+)
chr12:120444998-120445598(+)
chr12:120446169-120446769(+)
chr12:120447534-120448134(+)
chr12:120448361-120448961(+)
chr12:120449080-120449680(+)
chr12:120449977-120450577(+)
chr12:120451501-120452101(+)
chr12:120452930-120453530(+)
chr12:120456900-120457500(+)
chr12:120457610-120458210(+)
chr12:120461824-120462424(+)
chr12:120464095-120464695(+)
chr12:120470662-120471262(+)
chr12:120471390-120471990(+)
chr12:120472120-120472720(+)
chr12:120475533-120476133(+)
chr12:120476450-120477050(+)
chr12:120477428-120478028(+)
chr12:120479077-120479677(+)
chr12:120479960-120480560(+)
chr12:120480544-120481144(+)
chr12:120481172-120481772(+)
chr12:120484030-120484630(+)
chr12:120484821-120485421(+)
chr12:120485933-120486533(+)
chr12:120489210-120489810(+)
chr12:120490025-120490625(+)
chr12:120491990-120492590(+)
chr12:120493130-120493730(+)
chr12:120494474-120495074(+)
chr12:120497929-120498529(+)
chr12:120498431-120499031(+)
chr12:120499510-120500110(+)
chr12:120500811-120501411(+)
chr12:120501911-120502511(+)
chr12:120502750-120503350(+)
chr12:120503155-120503755(+)
chr12:120504051-120504651(+)
chr12:120504810-120505410(+)
chr12:120505479-120506079(+)
chr12:120510073-120510673(+)
chr12:120510990-120511590(+)
chr12:120512395-120512995(+)
chr12:120512878-120513478(+)
chr12:120513530-120514130(+)
chr12:120514190-120514790(+)
chr12:120516139-120516739(+)
chr12:120516579-120517179(+)
chr12:120517126-120517726(+)
chr12:120517810-120518410(+)
chr12:120518650-120519250(+)
chr12:120521290-120521890(+)
chr12:120521942-120522542(+)
chr12:120523617-120524217(+)
chr12:120524113-120524713(+)
chr12:120524678-120525278(+)
chr12:120525140-120525740(+)
chr12:120526723-120527323(+)
chr12:120527850-120528450(+)
chr12:120528377-120528977(+)
chr12:120529090-120529690(+)
chr12:120530767-120531367(+)
chr12:120531563-120532163(+)
chr12:120532319-120532919(+)
chr12:120533223-120533823(+)
chr12:120534449-120535049(+)
chr12:120535306-120535906(+)
chr12:120536765-120537365(+)
chr12:120537258-120537858(+)
chr12:120538316-120538916(+)
chr12:120538805-120539405(+)
chr12:120539360-120539960(+)
chr12:120540274-120540874(+)
chr12:120541284-120541884(+)
chr12:120542640-120543240(+)
chr12:120543930-120544530(+)
chr12:120546130-120546730(+)
chr12:120547050-120547650(+)
chr12:120547621-120548221(+)
chr12:120548333-120548933(+)
chr12:120548787-120549387(+)
chr12:120549875-120550475(+)
chr12:120552260-120552860(+)
chr12:120552773-120553373(+)
chr12:120553390-120553990(+)
chr12:120553819-120554419(+)
chr12:120554423-120555023(+)
chr12:120555010-120555610(+)
chr12:120555430-120556030(+)
chr12:120556137-120556737(+)
chr12:120557197-120557797(+)
chr12:120558690-120559290(+)
chr12:120559497-120560097(+)
chr12:120561219-120561819(+)
chr12:120561851-120562451(+)
chr12:120563460-120564060(+)
chr12:120564178-120564778(+)
chr12:120567035-120567635(+)
chr12:120569620-120570220(+)
chr12:120570548-120571148(+)
chr12:120571630-120572230(+)
chr12:120572237-120572837(+)
chr12:120574123-120574723(+)
chr12:120575318-120575918(+)
chr12:120577653-120578253(+)
chr12:120578236-120578836(+)
chr12:120579042-120579642(+)
chr12:120580005-120580605(+)
chr12:120582052-120582652(+)
chr12:120582741-120583341(+)
chr12:120585885-120586485(+)
chr12:120586730-120587330(+)
chr12:120588870-120589470(+)
chr12:120590883-120591483(+)
chr12:120591325-120591925(+)
chr12:120592208-120592808(+)
chr12:120593227-120593827(+)
chr12:120595377-120595977(+)
chr12:120596022-120596622(+)
chr12:120596630-120597230(+)
chr12:120597433-120598033(+)
chr12:120598630-120599230(+)
chr12:120599540-120600140(+)
chr12:120600428-120601028(+)
chr12:120602069-120602669(+)
chr12:120602761-120603361(+)
chr12:120604144-120604744(+)
chr12:120605313-120605913(+)
chr12:120605979-120606579(+)
chr12:120607591-120608191(+)
chr12:120612806-120613406(+)
chr12:120613209-120613809(+)
chr12:120615230-120615830(+)
chr12:120616010-120616610(+)
chr12:120618710-120619310(+)
chr12:120619882-120620482(+)
chr12:120620837-120621437(+)
chr12:120621673-120622273(+)
chr12:120623970-120624570(+)
chr12:120628970-120629570(+)
chr12:120631590-120632190(+)
chr12:120632390-120632990(+)
chr12:120632998-120633598(+)
chr12:120633492-120634092(+)
chr12:120634099-120634699(+)
chr12:120634542-120635142(+)
chr12:120635070-120635670(+)
chr12:120635490-120636090(+)
chr12:120636112-120636712(+)
chr12:120636761-120637361(+)
chr12:120637581-120638181(+)
chr12:120638195-120638795(+)
chr12:120638737-120639337(+)
chr12:120639307-120639907(+)
chr12:120639739-120640339(+)
chr12:120641870-120642470(+)
chr12:120642533-120643133(+)
chr12:120645010-120645610(+)
chr12:120647704-120648304(+)
chr12:120649711-120650311(+)
chr12:120650370-120650970(+)
chr12:120650993-120651593(+)
chr12:120651563-120652163(+)
chr12:120652210-120652810(+)
chr12:120652901-120653501(+)
chr12:120653719-120654319(+)
chr12:120654605-120655205(+)
chr12:120656458-120657058(+)
chr12:120657192-120657792(+)
chr12:120657858-120658458(+)
chr12:120658704-120659304(+)
chr12:120659959-120660559(+)
chr12:120661556-120662156(+)
chr12:120662305-120662905(+)
chr12:120662955-120663555(+)
chr12:120663652-120664252(+)
chr12:120664725-120665325(+)
chr12:120665472-120666072(+)
chr12:120666039-120666639(+)
chr12:120666493-120667093(+)
chr12:120667032-120667632(+)
chr12:120667651-120668251(+)
chr12:120668228-120668828(+)
chr12:120669017-120669617(+)
chr12:120669675-120670275(+)
chr12:120670309-120670909(+)
chr12:120671113-120671713(+)
chr12:120671530-120672130(+)
chr12:120672469-120673069(+)
chr12:120673135-120673735(+)
chr12:120673712-120674312(+)
chr12:120675022-120675622(+)
chr12:120675561-120676161(+)
chr12:120676383-120676983(+)
chr12:120677436-120678036(+)
chr12:120678105-120678705(+)
chr12:120679267-120679867(+)
chr12:120679908-120680508(+)
chr12:120680556-120681156(+)
chr12:120682250-120682850(+)
chr12:120682757-120683357(+)
chr12:120685260-120685860(+)
chr12:120686231-120686831(+)
chr12:120686840-120687440(+)
chr12:120687406-120688006(+)
chr12:120688061-120688661(+)
chr12:120689068-120689668(+)
chr12:120689667-120690267(+)
chr12:120690095-120690695(+)
chr12:120691071-120691671(+)
chr12:120691970-120692570(+)
chr12:120692510-120693110(+)
chr12:120694070-120694670(+)
chr12:120694828-120695428(+)
chr12:120695254-120695854(+)
chr12:120695674-120696274(+)
chr12:120696190-120696790(+)
chr12:120697124-120697724(+)
chr12:120699981-120700581(+)
chr12:120700748-120701348(+)
chr12:120701404-120702004(+)
chr12:120702052-120702652(+)
chr12:120702686-120703286(+)
chr12:120703378-120703978(+)
chr12:120704025-120704625(+)
chr12:120705015-120705615(+)
chr12:120705454-120706054(+)
chr12:120708715-120709315(+)
chr12:120711810-120712410(+)
chr12:120712230-120712830(+)
chr12:120713190-120713790(+)
chr12:120714437-120715037(+)
chr12:120714940-120715540(+)
chr12:120716474-120717074(+)
chr12:120719970-120720570(+)
chr12:120721021-120721621(+)
chr12:120722160-120722760(+)
chr12:120724545-120725145(+)
chr12:120725195-120725795(+)
chr12:120727195-120727795(+)
chr12:120727870-120728470(+)
chr12:120728481-120729081(+)
chr12:120729212-120729812(+)
chr12:120729690-120730290(+)
chr12:120730268-120730868(+)
chr12:120730712-120731312(+)
chr12:120731255-120731855(+)
chr12:120731818-120732418(+)
chr12:120733150-120733750(+)
chr12:120734792-120735392(+)
chr12:120735915-120736515(+)
chr12:120739335-120739935(+)
chr12:120739817-120740417(+)
chr12:120740544-120741144(+)
chr12:120741437-120742037(+)
chr12:120746248-120746848(+)
chr12:120750495-120751095(+)
chr12:120751929-120752529(+)
chr12:120752838-120753438(+)
chr12:120753775-120754375(+)
chr12:120754577-120755177(+)
chr12:120755188-120755788(+)
chr12:120755936-120756536(+)
chr12:120756515-120757115(+)
chr12:120759088-120759688(+)
chr12:120759710-120760310(+)
chr12:120761030-120761630(+)
chr12:120762095-120762695(+)
chr12:120762611-120763211(+)
chr12:120763198-120763798(+)
chr12:120765391-120765991(+)
chr12:120765940-120766540(+)
chr12:120768615-120769215(+)
chr12:120769223-120769823(+)
chr12:120769751-120770351(+)
chr12:120770192-120770792(+)
chr12:120773147-120773747(+)
chr12:120775445-120776045(+)
chr12:120776350-120776950(+)
chr12:120777190-120777790(+)
chr12:120779875-120780475(+)
chr12:120780358-120780958(+)
chr12:120783080-120783680(+)
chr12:120784321-120784921(+)
chr12:120784806-120785406(+)
chr12:120785554-120786154(+)
chr12:120787130-120787730(+)
chr12:120787859-120788459(+)
chr12:120788525-120789125(+)
chr12:120789811-120790411(+)
chr12:120794266-120794866(+)
chr12:120795275-120795875(+)
chr12:120796171-120796771(+)
chr12:120796936-120797536(+)
chr12:120798715-120799315(+)
chr12:120799319-120799919(+)
chr12:120800239-120800839(+)
chr12:120800686-120801286(+)
chr12:120801186-120801786(+)
chr12:120801624-120802224(+)
chr12:120803348-120803948(+)
chr12:120804077-120804677(+)
chr12:120804832-120805432(+)
chr12:120805528-120806128(+)
chr12:120805976-120806576(+)
chr12:120806607-120807207(+)
chr12:120807229-120807829(+)
chr12:120807785-120808385(+)
chr12:120808450-120809050(+)
chr12:120811650-120812250(+)
chr12:120812962-120813562(+)
chr12:120813631-120814231(+)
chr12:120814111-120814711(+)
chr12:120814658-120815258(+)
chr12:120815830-120816430(+)
chr12:120818023-120818623(+)
chr12:120819473-120820073(+)
chr12:120820592-120821192(+)
chr12:120824715-120825315(+)
chr12:120826242-120826842(+)
chr12:120826744-120827344(+)
chr12:120827202-120827802(+)
chr12:120827990-120828590(+)
chr12:120831140-120831740(+)
chr12:120832349-120832949(+)
chr12:120835435-120836035(+)
chr12:120835920-120836520(+)
chr12:120837300-120837900(+)
chr12:120839871-120840471(+)
chr12:120841489-120842089(+)
chr12:120841974-120842574(+)
chr12:120843635-120844235(+)
chr12:120845295-120845895(+)
chr12:120850134-120850734(+)
chr12:120850615-120851215(+)
chr12:120851664-120852264(+)
chr12:120854327-120854927(+)
chr12:120859383-120859983(+)
chr12:120862170-120862770(+)
chr12:120863217-120863817(+)
chr12:120866526-120867126(+)
chr12:120867109-120867709(+)
chr12:120868110-120868710(+)
chr12:120868633-120869233(+)
chr12:120870490-120871090(+)
chr12:120870936-120871536(+)
chr12:120872595-120873195(+)
chr12:120873418-120874018(+)
chr12:120874415-120875015(+)
chr12:120875063-120875663(+)
chr12:120875506-120876106(+)
chr12:120876051-120876651(+)
chr12:120876488-120877088(+)
chr12:120877362-120877962(+)
chr12:120882026-120882626(+)
chr12:120883338-120883938(+)
chr12:120883957-120884557(+)
chr12:120885054-120885654(+)
chr12:120890251-120890851(+)
chr12:120890992-120891592(+)
chr12:120891633-120892233(+)
chr12:120892530-120893130(+)
chr12:120892985-120893585(+)
chr12:120893770-120894370(+)
chr12:120894841-120895441(+)
chr12:120897915-120898515(+)
chr12:120898690-120899290(+)
chr12:120899535-120900135(+)
chr12:120900215-120900815(+)
chr12:120901074-120901674(+)
chr12:120901553-120902153(+)
chr12:120901990-120902590(+)
chr12:120904257-120904857(+)
chr12:120906231-120906831(+)
chr12:120906824-120907424(+)
chr12:120907280-120907880(+)
chr12:120907791-120908391(+)
chr12:120910200-120910800(+)
chr12:120910630-120911230(+)
chr12:120911360-120911960(+)
chr12:120911835-120912435(+)
chr12:120912277-120912877(+)
chr12:120913971-120914571(+)
chr12:120917276-120917876(+)
chr12:120918830-120919430(+)
chr12:120921330-120921930(+)
chr12:120923699-120924299(+)
chr12:120924255-120924855(+)
chr12:120925298-120925898(+)
chr12:120925797-120926397(+)
chr12:120926749-120927349(+)
chr12:120927984-120928584(+)
chr12:120928964-120929564(+)
chr12:120932944-120933544(+)
chr12:120933493-120934093(+)
chr12:120934217-120934817(+)
chr12:120934669-120935269(+)
chr12:120935423-120936023(+)
chr12:120935905-120936505(+)
chr12:120936721-120937321(+)
chr12:120938282-120938882(+)
chr12:120938950-120939550(+)
chr12:120941214-120941814(+)
chr12:120942305-120942905(+)
chr12:120944235-120944835(+)
chr12:120951030-120951630(+)
chr12:120951695-120952295(+)
chr12:120953165-120953765(+)
chr12:120960270-120960870(+)
chr12:120963738-120964338(+)
chr12:120965935-120966535(+)
chr12:120966656-120967256(+)
chr12:120967371-120967971(+)
chr12:120969549-120970149(+)
chr12:120970013-120970613(+)
chr12:120970550-120971150(+)
chr12:120971035-120971635(+)
chr12:120971872-120972472(+)
chr12:120972630-120973230(+)
chr12:120973410-120974010(+)
chr12:120974061-120974661(+)
chr12:120974715-120975315(+)
chr12:120975360-120975960(+)
chr12:120975857-120976457(+)
chr12:120976269-120976869(+)
chr12:120976995-120977595(+)
chr12:120978234-120978834(+)
chr12:120982430-120983030(+)
chr12:120983030-120983630(+)
chr12:120983609-120984209(+)
chr12:120984175-120984775(+)
chr12:120987879-120988479(+)
chr12:120989325-120989925(+)
chr12:120990210-120990810(+)
chr12:120992242-120992842(+)
chr12:120995133-120995733(+)
chr12:120996884-120997484(+)
chr12:121001121-121001721(+)
chr12:121002250-121002850(+)
chr12:121005237-121005837(+)
chr12:121008927-121009527(+)
chr12:121009459-121010059(+)
chr12:121011387-121011987(+)
chr12:121011816-121012416(+)
chr12:121014873-121015473(+)
chr12:121015995-121016595(+)
chr12:121016789-121017389(+)
chr12:121017207-121017807(+)
chr12:121018113-121018713(+)
chr12:121018567-121019167(+)
chr12:121018987-121019587(+)
chr12:121019684-121020284(+)
chr12:121021109-121021709(+)
chr12:121022153-121022753(+)
chr12:121023333-121023933(+)
chr12:121023940-121024540(+)
chr12:121026776-121027376(+)
chr12:121028731-121029331(+)
chr12:121029220-121029820(+)
chr12:121029780-121030380(+)
chr12:121030255-121030855(+)
chr12:121035273-121035873(+)
chr12:121036430-121037030(+)
chr12:121036836-121037436(+)
chr12:121037705-121038305(+)
chr12:121038424-121039024(+)
chr12:121039755-121040355(+)
chr12:121040159-121040759(+)
chr12:121042335-121042935(+)
chr12:121043650-121044250(+)
chr12:121049143-121049743(+)
chr12:121049690-121050290(+)
chr12:121052550-121053150(+)
chr12:121056824-121057424(+)
chr12:121057240-121057840(+)
chr12:121057730-121058330(+)
chr12:121058330-121058930(+)
chr12:121062710-121063310(+)
chr12:121063394-121063994(+)
chr12:121066606-121067206(+)
chr12:121067999-121068599(+)
chr12:121072590-121073190(+)
chr12:121074095-121074695(+)
chr12:121076110-121076710(+)
chr12:121077244-121077844(+)
chr12:121077954-121078554(+)
chr12:121078419-121079019(+)
chr12:121078998-121079598(+)
chr12:121080385-121080985(+)
chr12:121083659-121084259(+)
chr12:121084634-121085234(+)
chr12:121086766-121087366(+)
chr12:121087560-121088160(+)
chr12:121088915-121089515(+)
chr12:121089505-121090105(+)
chr12:121090457-121091057(+)
chr12:121091801-121092401(+)
chr12:121092380-121092980(+)
chr12:121093663-121094263(+)
chr12:121094510-121095110(+)
chr12:121095252-121095852(+)
chr12:121095995-121096595(+)
chr12:121096798-121097398(+)
chr12:121100598-121101198(+)
chr12:121101470-121102070(+)
chr12:121103090-121103690(+)
chr12:121103720-121104320(+)
chr12:121104148-121104748(+)
chr12:121104557-121105157(+)
chr12:121105715-121106315(+)
chr12:121106164-121106764(+)
chr12:121106888-121107488(+)
chr12:121107930-121108530(+)
chr12:121108362-121108962(+)
chr12:121110280-121110880(+)
chr12:121110690-121111290(+)
chr12:121111280-121111880(+)
chr12:121111864-121112464(+)
chr12:121115364-121115964(+)
chr12:121116003-121116603(+)
chr12:121116750-121117350(+)
chr12:121117954-121118554(+)
chr12:121119755-121120355(+)
chr12:121120710-121121310(+)
chr12:121121393-121121993(+)
chr12:121122147-121122747(+)
chr12:121122618-121123218(+)
chr12:121123245-121123845(+)
chr12:121123986-121124586(+)
chr12:121124450-121125050(+)
chr12:121125081-121125681(+)
chr12:121125601-121126201(+)
chr12:121126270-121126870(+)
chr12:121126780-121127380(+)
chr12:121127212-121127812(+)
chr12:121128750-121129350(+)
chr12:121129170-121129770(+)
chr12:121130112-121130712(+)
chr12:121131425-121132025(+)
chr12:121134313-121134913(+)
chr12:121135115-121135715(+)
chr12:121136454-121137054(+)
chr12:121138578-121139178(+)
chr12:121139589-121140189(+)
chr12:121140359-121140959(+)
chr12:121141257-121141857(+)
chr12:121143353-121143953(+)
chr12:121143880-121144480(+)
chr12:121146285-121146885(+)
chr12:121146767-121147367(+)
chr12:121147310-121147910(+)
chr12:121147885-121148485(+)
chr12:121148596-121149196(+)
chr12:121149120-121149720(+)
chr12:121149575-121150175(+)
chr12:121150360-121150960(+)
chr12:121151170-121151770(+)
chr12:121151573-121152173(+)
chr12:121154690-121155290(+)
chr12:121155902-121156502(+)
chr12:121156776-121157376(+)
chr12:121157410-121158010(+)
chr12:121158288-121158888(+)
chr12:121159565-121160165(+)
chr12:121162832-121163432(+)
chr12:121163286-121163886(+)
chr12:121163827-121164427(+)
chr12:121164235-121164835(+)
chr12:121165427-121166027(+)
chr12:121167270-121167870(+)
chr12:121168015-121168615(+)
chr12:121171084-121171684(+)
chr12:121172882-121173482(+)
chr12:121173523-121174123(+)
chr12:121174735-121175335(+)
chr12:121175651-121176251(+)
chr12:121176143-121176743(+)
chr12:121177110-121177710(+)
chr12:121177955-121178555(+)
chr12:121179207-121179807(+)
chr12:121179835-121180435(+)
chr12:121182644-121183244(+)
chr12:121185229-121185829(+)
chr12:121185937-121186537(+)
chr12:121186949-121187549(+)
chr12:121188493-121189093(+)
chr12:121189090-121189690(+)
chr12:121190078-121190678(+)
chr12:121191230-121191830(+)
chr12:121192990-121193590(+)
chr12:121193430-121194030(+)
chr12:121194945-121195545(+)
chr12:121196495-121197095(+)
chr12:121197235-121197835(+)
chr12:121198255-121198855(+)
chr12:121198817-121199417(+)
chr12:121199246-121199846(+)
chr12:121199824-121200424(+)
chr12:121201035-121201635(+)
chr12:121201630-121202230(+)
chr12:121202497-121203097(+)
chr12:121203483-121204083(+)
chr12:121203952-121204552(+)
chr12:121205076-121205676(+)
chr12:121205959-121206559(+)
chr12:121206440-121207040(+)
chr12:121208184-121208784(+)
chr12:121208823-121209423(+)
chr12:121209315-121209915(+)
chr12:121209930-121210530(+)
chr12:121210490-121211090(+)
chr12:121211148-121211748(+)
chr12:121211852-121212452(+)
chr12:121213648-121214248(+)
chr12:121214534-121215134(+)
chr12:121215329-121215929(+)
chr12:121216763-121217363(+)
chr12:121220220-121220820(+)
chr12:121220948-121221548(+)
chr12:121222315-121222915(+)
chr12:121223655-121224255(+)
chr12:121224410-121225010(+)
chr12:121225502-121226102(+)
chr12:121226184-121226784(+)
chr12:121227170-121227770(+)
chr12:121229267-121229867(+)
chr12:121229750-121230350(+)
chr12:121230310-121230910(+)
chr12:121233090-121233690(+)
chr12:121233500-121234100(+)
chr12:121235435-121236035(+)
chr12:121236300-121236900(+)
chr12:121237104-121237704(+)
chr12:121238303-121238903(+)
chr12:121238810-121239410(+)
chr12:121239327-121239927(+)
chr12:121240506-121241106(+)
chr12:121251350-121251950(+)
chr12:121251875-121252475(+)
chr12:121252668-121253268(+)
chr12:121255645-121256245(+)
chr12:121256113-121256713(+)
chr12:121256525-121257125(+)
chr12:121258862-121259462(+)
chr12:121259600-121260200(+)
chr12:121260637-121261237(+)
chr12:121263018-121263618(+)
chr12:121264021-121264621(+)
chr12:121264512-121265112(+)
chr12:121265070-121265670(+)
chr12:121266470-121267070(+)
chr12:121267830-121268430(+)
chr12:121268292-121268892(+)
chr12:121268735-121269335(+)
chr12:121269406-121270006(+)
chr12:121270400-121271000(+)
chr12:121270844-121271444(+)
chr12:121271543-121272143(+)
chr12:121272034-121272634(+)
chr12:121272567-121273167(+)
chr12:121273255-121273855(+)
chr12:121273803-121274403(+)
chr12:121277250-121277850(+)
chr12:121279211-121279811(+)
chr12:121280274-121280874(+)
chr12:121281063-121281663(+)
chr12:121282532-121283132(+)
chr12:121284380-121284980(+)
chr12:121285088-121285688(+)
chr12:121285645-121286245(+)
chr12:121287115-121287715(+)
chr12:121287520-121288120(+)
chr12:121289026-121289626(+)
chr12:121289670-121290270(+)
chr12:121290987-121291587(+)
chr12:121291594-121292194(+)
chr12:121292467-121293067(+)
chr12:121293692-121294292(+)
chr12:121294660-121295260(+)
chr12:121296304-121296904(+)
chr12:121299095-121299695(+)
chr12:121300383-121300983(+)
chr12:121302335-121302935(+)
chr12:121302817-121303417(+)
chr12:121303808-121304408(+)
chr12:121310206-121310806(+)
chr12:121310950-121311550(+)
chr12:121311585-121312185(+)
chr12:121312424-121313024(+)
chr12:121315911-121316511(+)
chr12:121316801-121317401(+)
chr12:121317613-121318213(+)
chr12:121322450-121323050(+)
chr12:121324008-121324608(+)
chr12:121324940-121325540(+)
chr12:121325459-121326059(+)
chr12:121326090-121326690(+)
chr12:121327015-121327615(+)
chr12:121328567-121329167(+)
chr12:121329463-121330063(+)
chr12:121329938-121330538(+)
chr12:121331110-121331710(+)
chr12:121332082-121332682(+)
chr12:121332615-121333215(+)
chr12:121336150-121336750(+)
chr12:121338750-121339350(+)
chr12:121339565-121340165(+)
chr12:121340020-121340620(+)
chr12:121340440-121341040(+)
chr12:121341029-121341629(+)
chr12:121341504-121342104(+)
chr12:121341934-121342534(+)
chr12:121342735-121343335(+)
chr12:121343589-121344189(+)
chr12:121344852-121345452(+)
chr12:121345631-121346231(+)
chr12:121347320-121347920(+)
chr12:121352538-121353138(+)
chr12:121355450-121356050(+)
chr12:121357980-121358580(+)
chr12:121359350-121359950(+)
chr12:121359955-121360555(+)
chr12:121363531-121364131(+)
chr12:121366415-121367015(+)
chr12:121366910-121367510(+)
chr12:121369743-121370343(+)
chr12:121370764-121371364(+)
chr12:121372560-121373160(+)
chr12:121373155-121373755(+)
chr12:121373907-121374507(+)
chr12:121374836-121375436(+)
chr12:121377231-121377831(+)
chr12:121377650-121378250(+)
chr12:121378477-121379077(+)
chr12:121379546-121380146(+)
chr12:121381217-121381817(+)
chr12:121381730-121382330(+)
chr12:121382251-121382851(+)
chr12:121383195-121383795(+)
chr12:121384950-121385550(+)
chr12:121385398-121385998(+)
chr12:121388670-121389270(+)
chr12:121391510-121392110(+)
chr12:121392893-121393493(+)
chr12:121394614-121395214(+)
chr12:121396974-121397574(+)
chr12:121397554-121398154(+)
chr12:121398321-121398921(+)
chr12:121399352-121399952(+)
chr12:121399910-121400510(+)
chr12:121400321-121400921(+)
chr12:121401190-121401790(+)
chr12:121402850-121403450(+)
chr12:121403358-121403958(+)
chr12:121404679-121405279(+)
chr12:121408022-121408622(+)
chr12:121409419-121410019(+)
chr12:121410597-121411197(+)
chr12:121414050-121414650(+)
chr12:121416001-121416601(+)
chr12:121417228-121417828(+)
chr12:121417894-121418494(+)
chr12:121418466-121419066(+)
chr12:121419255-121419855(+)
chr12:121419969-121420569(+)
chr12:121420375-121420975(+)
chr12:121421546-121422146(+)
chr12:121422078-121422678(+)
chr12:121424430-121425030(+)
chr12:121426392-121426992(+)
chr12:121431310-121431910(+)
chr12:121431882-121432482(+)
chr12:121432507-121433107(+)
chr12:121433284-121433884(+)
chr12:121433991-121434591(+)
chr12:121435100-121435700(+)
chr12:121436015-121436615(+)
chr12:121436700-121437300(+)
chr12:121437314-121437914(+)
chr12:121438299-121438899(+)
chr12:121438803-121439403(+)
chr12:121439847-121440447(+)
chr12:121441396-121441996(+)
chr12:121443000-121443600(+)
chr12:121446394-121446994(+)
chr12:121447434-121448034(+)
chr12:121449533-121450133(+)
chr12:121451431-121452031(+)
chr12:121452850-121453450(+)
chr12:121453995-121454595(+)
chr12:121455284-121455884(+)
chr12:121455880-121456480(+)
chr12:121458644-121459244(+)
chr12:121459330-121459930(+)
chr12:121461525-121462125(+)
chr12:121462239-121462839(+)
chr12:121462880-121463480(+)
chr12:121463386-121463986(+)
chr12:121463998-121464598(+)
chr12:121464513-121465113(+)
chr12:121466077-121466677(+)
chr12:121468259-121468859(+)
chr12:121471623-121472223(+)
chr12:121472472-121473072(+)
chr12:121473233-121473833(+)
chr12:121473908-121474508(+)
chr12:121474399-121474999(+)
chr12:121475950-121476550(+)
chr12:121476695-121477295(+)
chr12:121477435-121478035(+)
chr12:121480783-121481383(+)
chr12:121482865-121483465(+)
chr12:121484278-121484878(+)
chr12:121486062-121486662(+)
chr12:121488449-121489049(+)
chr12:121492795-121493395(+)
chr12:121495060-121495660(+)
chr12:121496780-121497380(+)
chr12:121497184-121497784(+)
chr12:121497844-121498444(+)
chr12:121498245-121498845(+)
chr12:121499547-121500147(+)
chr12:121501845-121502445(+)
chr12:121504370-121504970(+)
chr12:121505090-121505690(+)
chr12:121505763-121506363(+)
chr12:121506910-121507510(+)
chr12:121514755-121515355(+)
chr12:121517512-121518112(+)
chr12:121522037-121522637(+)
chr12:121522750-121523350(+)
chr12:121523606-121524206(+)
chr12:121524290-121524890(+)
chr12:121525073-121525673(+)
chr12:121525489-121526089(+)
chr12:121527094-121527694(+)
chr12:121527654-121528254(+)
chr12:121528382-121528982(+)
chr12:121529020-121529620(+)
chr12:121530399-121530999(+)
chr12:121531123-121531723(+)
chr12:121531578-121532178(+)
chr12:121532690-121533290(+)
chr12:121533193-121533793(+)
chr12:121533599-121534199(+)
chr12:121534124-121534724(+)
chr12:121537436-121538036(+)
chr12:121538510-121539110(+)
chr12:121540029-121540629(+)
chr12:121542710-121543310(+)
chr12:121545406-121546006(+)
chr12:121546250-121546850(+)
chr12:121547358-121547958(+)
chr12:121547997-121548597(+)
chr12:121550725-121551325(+)
chr12:121551719-121552319(+)
chr12:121552491-121553091(+)
chr12:121554509-121555109(+)
chr12:121555170-121555770(+)
chr12:121555570-121556170(+)
chr12:121558057-121558657(+)
chr12:121559103-121559703(+)
chr12:121559510-121560110(+)
chr12:121562112-121562712(+)
chr12:121563954-121564554(+)
chr12:121565762-121566362(+)
chr12:121566704-121567304(+)
chr12:121567112-121567712(+)
chr12:121568035-121568635(+)
chr12:121569034-121569634(+)
chr12:121569605-121570205(+)
chr12:121570583-121571183(+)
chr12:121575974-121576574(+)
chr12:121576910-121577510(+)
chr12:121578938-121579538(+)
chr12:121579875-121580475(+)
chr12:121581526-121582126(+)
chr12:121582150-121582750(+)
chr12:121582933-121583533(+)
chr12:121584710-121585310(+)
chr12:121587530-121588130(+)
chr12:121593113-121593713(+)
chr12:121593559-121594159(+)
chr12:121595490-121596090(+)
chr12:121596430-121597030(+)
chr12:121597217-121597817(+)
chr12:121601760-121602360(+)
chr12:121602532-121603132(+)
chr12:121603006-121603606(+)
chr12:121604073-121604673(+)
chr12:121604964-121605564(+)
chr12:121605570-121606170(+)
chr12:121606004-121606604(+)
chr12:121607802-121608402(+)
chr12:121608523-121609123(+)
chr12:121609026-121609626(+)
chr12:121609790-121610390(+)
chr12:121610340-121610940(+)
chr12:121611384-121611984(+)
chr12:121612216-121612816(+)
chr12:121613113-121613713(+)
chr12:121613795-121614395(+)
chr12:121614741-121615341(+)
chr12:121618897-121619497(+)
chr12:121619710-121620310(+)
chr12:121620210-121620810(+)
chr12:121621170-121621770(+)
chr12:121622082-121622682(+)
chr12:121622730-121623330(+)
chr12:121623168-121623768(+)
chr12:121623745-121624345(+)
chr12:121624535-121625135(+)
chr12:121626802-121627402(+)
chr12:121627399-121627999(+)
chr12:121628175-121628775(+)
chr12:121628930-121629530(+)
chr12:121629906-121630506(+)
chr12:121630691-121631291(+)
chr12:121631570-121632170(+)
chr12:121632470-121633070(+)
chr12:121634584-121635184(+)
chr12:121636406-121637006(+)
chr12:121640542-121641142(+)
chr12:121641250-121641850(+)
chr12:121642476-121643076(+)
chr12:121643190-121643790(+)
chr12:121646787-121647387(+)
chr12:121647256-121647856(+)
chr12:121647724-121648324(+)
chr12:121648421-121649021(+)
chr12:121649755-121650355(+)
chr12:121651999-121652599(+)
chr12:121652660-121653260(+)
chr12:121653110-121653710(+)
chr12:121654778-121655378(+)
chr12:121655488-121656088(+)
chr12:121656440-121657040(+)
chr12:121657630-121658230(+)
chr12:121659629-121660229(+)
chr12:121660527-121661127(+)
chr12:121661292-121661892(+)
chr12:121662303-121662903(+)
chr12:121664970-121665570(+)
chr12:121666130-121666730(+)
chr12:121666900-121667500(+)
chr12:121667456-121668056(+)
chr12:121667964-121668564(+)
chr12:121669050-121669650(+)
chr12:121669835-121670435(+)
chr12:121670862-121671462(+)
chr12:121671428-121672028(+)
chr12:121672840-121673440(+)
chr12:121674481-121675081(+)
chr12:121675123-121675723(+)
chr12:121676337-121676937(+)
chr12:121676837-121677437(+)
chr12:121677482-121678082(+)
chr12:121678271-121678871(+)
chr12:121678953-121679553(+)
chr12:121680160-121680760(+)
chr12:121681583-121682183(+)
chr12:121682033-121682633(+)
chr12:121682678-121683278(+)
chr12:121685455-121686055(+)
chr12:121686333-121686933(+)
chr12:121688053-121688653(+)
chr12:121690400-121691000(+)
chr12:121691290-121691890(+)
chr12:121692504-121693104(+)
chr12:121693077-121693677(+)
chr12:121695379-121695979(+)
chr12:121696850-121697450(+)
chr12:121698866-121699466(+)
chr12:121702812-121703412(+)
chr12:121703920-121704520(+)
chr12:121704419-121705019(+)
chr12:121705415-121706015(+)
chr12:121706573-121707173(+)
chr12:121710935-121711535(+)
chr12:121711858-121712458(+)
chr12:121712570-121713170(+)
chr12:121714670-121715270(+)
chr12:121715090-121715690(+)
chr12:121716186-121716786(+)
chr12:121716680-121717280(+)
chr12:121717141-121717741(+)
chr12:121717723-121718323(+)
chr12:121718261-121718861(+)
chr12:121718834-121719434(+)
chr12:121720074-121720674(+)
chr12:121720650-121721250(+)
chr12:121722389-121722989(+)
chr12:121724928-121725528(+)
chr12:121725350-121725950(+)
chr12:121726046-121726646(+)
chr12:121726735-121727335(+)
chr12:121727611-121728211(+)
chr12:121730071-121730671(+)
chr12:121731193-121731793(+)
chr12:121733049-121733649(+)
chr12:121733676-121734276(+)
chr12:121734389-121734989(+)
chr12:121735168-121735768(+)
chr12:121736163-121736763(+)
chr12:121736998-121737598(+)
chr12:121737428-121738028(+)
chr12:121738081-121738681(+)
chr12:121739594-121740194(+)
chr12:121743768-121744368(+)
chr12:121746090-121746690(+)
chr12:121747415-121748015(+)
chr12:121748650-121749250(+)
chr12:121749275-121749875(+)
chr12:121752105-121752705(+)
chr12:121753900-121754500(+)
chr12:121754481-121755081(+)
chr12:121755873-121756473(+)
chr12:121756650-121757250(+)
chr12:121757250-121757850(+)
chr12:121763671-121764271(+)
chr12:121764977-121765577(+)
chr12:121765703-121766303(+)
chr12:121766517-121767117(+)
chr12:121767030-121767630(+)
chr12:121767670-121768270(+)
chr12:121768460-121769060(+)
chr12:121768925-121769525(+)
chr12:121772449-121773049(+)
chr12:121773230-121773830(+)
chr12:121774350-121774950(+)
chr12:121775142-121775742(+)
chr12:121782938-121783538(+)
chr12:121783555-121784155(+)
chr12:121787830-121788430(+)
chr12:121788394-121788994(+)
chr12:121788913-121789513(+)
chr12:121789418-121790018(+)
chr12:121789997-121790597(+)
chr12:121790552-121791152(+)
chr12:121791534-121792134(+)
chr12:121794546-121795146(+)
chr12:121795070-121795670(+)
chr12:121795759-121796359(+)
chr12:121797980-121798580(+)
chr12:121798510-121799110(+)
chr12:121798910-121799510(+)
chr12:121800730-121801330(+)
chr12:121801572-121802172(+)
chr12:121801990-121802590(+)
chr12:121802465-121803065(+)
chr12:121803249-121803849(+)
chr12:121803775-121804375(+)
chr12:121809070-121809670(+)
chr12:121812252-121812852(+)
chr12:121812729-121813329(+)
chr12:121814710-121815310(+)
chr12:121816650-121817250(+)
chr12:121817691-121818291(+)
chr12:121818230-121818830(+)
chr12:121821364-121821964(+)
chr12:121822335-121822935(+)
chr12:121823115-121823715(+)
chr12:121826044-121826644(+)
chr12:121828565-121829165(+)
chr12:121829460-121830060(+)
chr12:121829972-121830572(+)
chr12:121831170-121831770(+)
chr12:121831851-121832451(+)
chr12:121835302-121835902(+)
chr12:121836270-121836870(+)
chr12:121836878-121837478(+)
chr12:121837500-121838100(+)
chr12:121838276-121838876(+)
chr12:121840190-121840790(+)
chr12:121842444-121843044(+)
chr12:121842924-121843524(+)
chr12:121848150-121848750(+)
chr12:121849070-121849670(+)
chr12:121850450-121851050(+)
chr12:121854460-121855060(+)
chr12:121855543-121856143(+)
chr12:121856650-121857250(+)
chr12:121857350-121857950(+)
chr12:121857970-121858570(+)
chr12:121859500-121860100(+)
chr12:121860203-121860803(+)
chr12:121860950-121861550(+)
chr12:121861457-121862057(+)
chr12:121862270-121862870(+)
chr12:121862944-121863544(+)
chr12:121865293-121865893(+)
chr12:121865930-121866530(+)
chr12:121866592-121867192(+)
chr12:121867470-121868070(+)
chr12:121868480-121869080(+)
chr12:121869270-121869870(+)
chr12:121870587-121871187(+)
chr12:121871650-121872250(+)
chr12:121876010-121876610(+)
chr12:121876659-121877259(+)
chr12:121878349-121878949(+)
chr12:121878813-121879413(+)
chr12:121879287-121879887(+)
chr12:121879910-121880510(+)
chr12:121880390-121880990(+)
chr12:121880921-121881521(+)
chr12:121881643-121882243(+)
chr12:121882083-121882683(+)
chr12:121882580-121883180(+)
chr12:121884410-121885010(+)
chr12:121885450-121886050(+)
chr12:121886503-121887103(+)
chr12:121888045-121888645(+)
chr12:121888467-121889067(+)
chr12:121889645-121890245(+)
chr12:121890177-121890777(+)
chr12:121891420-121892020(+)
chr12:121894322-121894922(+)
chr12:121895108-121895708(+)
chr12:121898771-121899371(+)
chr12:121902165-121902765(+)
chr12:121903524-121904124(+)
chr12:121903970-121904570(+)
chr12:121904931-121905531(+)
chr12:121905459-121906059(+)
chr12:121906149-121906749(+)
chr12:121907239-121907839(+)
chr12:121907654-121908254(+)
chr12:121908124-121908724(+)
chr12:121909037-121909637(+)
chr12:121909810-121910410(+)
chr12:121913050-121913650(+)
chr12:121914097-121914697(+)
chr12:121914610-121915210(+)
chr12:121916590-121917190(+)
chr12:121921516-121922116(+)
chr12:121922662-121923262(+)
chr12:121924539-121925139(+)
chr12:121925120-121925720(+)
chr12:121927593-121928193(+)
chr12:121928495-121929095(+)
chr12:121931015-121931615(+)
chr12:121931877-121932477(+)
chr12:121932715-121933315(+)
chr12:121933371-121933971(+)
chr12:121934442-121935042(+)
chr12:121937649-121938249(+)
chr12:121939745-121940345(+)
chr12:121943240-121943840(+)
chr12:121945044-121945644(+)
chr12:121946183-121946783(+)
chr12:121947397-121947997(+)
chr12:121949622-121950222(+)
chr12:121950210-121950810(+)
chr12:121951463-121952063(+)
chr12:121951904-121952504(+)
chr12:121952650-121953250(+)
chr12:121953258-121953858(+)
chr12:121954091-121954691(+)
chr12:121955831-121956431(+)
chr12:121956990-121957590(+)
chr12:121958297-121958897(+)
chr12:121958838-121959438(+)
chr12:121960710-121961310(+)
chr12:121961374-121961974(+)
chr12:121962146-121962746(+)
chr12:121964120-121964720(+)
chr12:121967450-121968050(+)
chr12:121968399-121968999(+)
chr12:121969310-121969910(+)
chr12:121969970-121970570(+)
chr12:121970465-121971065(+)
chr12:121970912-121971512(+)
chr12:121971410-121972010(+)
chr12:121972398-121972998(+)
chr12:121973240-121973840(+)
chr12:121974130-121974730(+)
chr12:121974817-121975417(+)
chr12:121975352-121975952(+)
chr12:121975847-121976447(+)
chr12:121976428-121977028(+)
chr12:121977135-121977735(+)
chr12:121977810-121978410(+)
chr12:121979470-121980070(+)
chr12:121981381-121981981(+)
chr12:121983435-121984035(+)
chr12:121984923-121985523(+)
chr12:121988876-121989476(+)
chr12:121989950-121990550(+)
chr12:121990419-121991019(+)
chr12:121991050-121991650(+)
chr12:121992519-121993119(+)
chr12:121994050-121994650(+)
chr12:121995486-121996086(+)
chr12:121996812-121997412(+)
chr12:121997850-121998450(+)
chr12:121998263-121998863(+)
chr12:121998766-121999366(+)
chr12:122000322-122000922(+)
chr12:122005210-122005810(+)
chr12:122006310-122006910(+)
chr12:122006921-122007521(+)
chr12:122008294-122008894(+)
chr12:122008695-122009295(+)
chr12:122011734-122012334(+)
chr12:122012842-122013442(+)
chr12:122014065-122014665(+)
chr12:122014788-122015388(+)
chr12:122015349-122015949(+)
chr12:122015974-122016574(+)
chr12:122016453-122017053(+)
chr12:122017147-122017747(+)
chr12:122017963-122018563(+)
chr12:122018692-122019292(+)
chr12:122019264-122019864(+)
chr12:122019879-122020479(+)
chr12:122020492-122021092(+)
chr12:122021690-122022290(+)
chr12:122023803-122024403(+)
chr12:122024681-122025281(+)
chr12:122027055-122027655(+)
chr12:122027495-122028095(+)
chr12:122028049-122028649(+)
chr12:122028650-122029250(+)
chr12:122030101-122030701(+)
chr12:122033330-122033930(+)
chr12:122036614-122037214(+)
chr12:122038764-122039364(+)
chr12:122040170-122040770(+)
chr12:122041330-122041930(+)
chr12:122045110-122045710(+)
chr12:122048099-122048699(+)
chr12:122049137-122049737(+)
chr12:122051264-122051864(+)
chr12:122052600-122053200(+)
chr12:122053550-122054150(+)
chr12:122055030-122055630(+)
chr12:122056547-122057147(+)
chr12:122057397-122057997(+)
chr12:122058151-122058751(+)
chr12:122059250-122059850(+)
chr12:122060850-122061450(+)
chr12:122061835-122062435(+)
chr12:122062438-122063038(+)
chr12:122063378-122063978(+)
chr12:122064024-122064624(+)
chr12:122064547-122065147(+)
chr12:122064964-122065564(+)
chr12:122065727-122066327(+)
chr12:122066347-122066947(+)
chr12:122066998-122067598(+)
chr12:122067521-122068121(+)
chr12:122068781-122069381(+)
chr12:122069630-122070230(+)
chr12:122070298-122070898(+)
chr12:122070997-122071597(+)
chr12:122072631-122073231(+)
chr12:122075243-122075843(+)
chr12:122076595-122077195(+)
chr12:122078839-122079439(+)
chr12:122087130-122087730(+)
chr12:122087655-122088255(+)
chr12:122089161-122089761(+)
chr12:122090840-122091440(+)
chr12:122091849-122092449(+)
chr12:122092590-122093190(+)
chr12:122095086-122095686(+)
chr12:122096701-122097301(+)
chr12:122097770-122098370(+)
chr12:122100030-122100630(+)
chr12:122101659-122102259(+)
chr12:122102270-122102870(+)
chr12:122102765-122103365(+)
chr12:122106483-122107083(+)
chr12:122107295-122107895(+)
chr12:122108050-122108650(+)
chr12:122109725-122110325(+)
chr12:122110284-122110884(+)
chr12:122111006-122111606(+)
chr12:122112489-122113089(+)
chr12:122114016-122114616(+)
chr12:122116554-122117154(+)
chr12:122117420-122118020(+)
chr12:122118852-122119452(+)
chr12:122119848-122120448(+)
chr12:122120363-122120963(+)
chr12:122122408-122123008(+)
chr12:122123485-122124085(+)
chr12:122124243-122124843(+)
chr12:122124679-122125279(+)
chr12:122125670-122126270(+)
chr12:122126115-122126715(+)
chr12:122126602-122127202(+)
chr12:122128937-122129537(+)
chr12:122130942-122131542(+)
chr12:122134912-122135512(+)
chr12:122135648-122136248(+)
chr12:122136950-122137550(+)
chr12:122139075-122139675(+)
chr12:122139477-122140077(+)
chr12:122139949-122140549(+)
chr12:122142855-122143455(+)
chr12:122146703-122147303(+)
chr12:122147294-122147894(+)
chr12:122147902-122148502(+)
chr12:122148613-122149213(+)
chr12:122149388-122149988(+)
chr12:122149889-122150489(+)
chr12:122150335-122150935(+)
chr12:122150791-122151391(+)
chr12:122151219-122151819(+)
chr12:122151637-122152237(+)
chr12:122152094-122152694(+)
chr12:122154815-122155415(+)
chr12:122156609-122157209(+)
chr12:122157880-122158480(+)
chr12:122158499-122159099(+)
chr12:122161057-122161657(+)
chr12:122162688-122163288(+)
chr12:122165590-122166190(+)
chr12:122166310-122166910(+)
chr12:122166810-122167410(+)
chr12:122169270-122169870(+)
chr12:122170220-122170820(+)
chr12:122171673-122172273(+)
chr12:122176051-122176651(+)
chr12:122179514-122180114(+)
chr12:122180070-122180670(+)
chr12:122180782-122181382(+)
chr12:122181253-122181853(+)
chr12:122183375-122183975(+)
chr12:122184932-122185532(+)
chr12:122186024-122186624(+)
chr12:122186597-122187197(+)
chr12:122188735-122189335(+)
chr12:122189566-122190166(+)
chr12:122190318-122190918(+)
chr12:122191047-122191647(+)
chr12:122191725-122192325(+)
chr12:122192715-122193315(+)
chr12:122194437-122195037(+)
chr12:122195790-122196390(+)
chr12:122196243-122196843(+)
chr12:122199059-122199659(+)
chr12:122199609-122200209(+)
chr12:122200066-122200666(+)
chr12:122201460-122202060(+)
chr12:122202649-122203249(+)
chr12:122203365-122203965(+)
chr12:122204215-122204815(+)
chr12:122204715-122205315(+)
chr12:122205520-122206120(+)
chr12:122206184-122206784(+)
chr12:122207678-122208278(+)
chr12:122208083-122208683(+)
chr12:122208544-122209144(+)
chr12:122209362-122209962(+)
chr12:122211013-122211613(+)
chr12:122212217-122212817(+)
chr12:122212787-122213387(+)
chr12:122213284-122213884(+)
chr12:122213933-122214533(+)
chr12:122214338-122214938(+)
chr12:122215421-122216021(+)
chr12:122216295-122216895(+)
chr12:122216939-122217539(+)
chr12:122217354-122217954(+)
chr12:122218087-122218687(+)
chr12:122218667-122219267(+)
chr12:122219658-122220258(+)
chr12:122220096-122220696(+)
chr12:122220913-122221513(+)
chr12:122221618-122222218(+)
chr12:122222290-122222890(+)
chr12:122222755-122223355(+)
chr12:122224251-122224851(+)
chr12:122224855-122225455(+)
chr12:122225580-122226180(+)
chr12:122226154-122226754(+)
chr12:122226910-122227510(+)
chr12:122227599-122228199(+)
chr12:122228141-122228741(+)
chr12:122229509-122230109(+)
chr12:122229937-122230537(+)
chr12:122230654-122231254(+)
chr12:122231325-122231925(+)
chr12:122231915-122232515(+)
chr12:122232671-122233271(+)
chr12:122233193-122233793(+)
chr12:122233730-122234330(+)
chr12:122234211-122234811(+)
chr12:122234892-122235492(+)
chr12:122235898-122236498(+)
chr12:122236415-122237015(+)
chr12:122237169-122237769(+)
chr12:122237742-122238342(+)
chr12:122238196-122238796(+)
chr12:122238649-122239249(+)
chr12:122239072-122239672(+)
chr12:122239599-122240199(+)
chr12:122240643-122241243(+)
chr12:122241099-122241699(+)
chr12:122241628-122242228(+)
chr12:122242337-122242937(+)
chr12:122243112-122243712(+)
chr12:122243570-122244170(+)
chr12:122244220-122244820(+)
chr12:122244682-122245282(+)
chr12:122245399-122245999(+)
chr12:122246330-122246930(+)
chr12:122247925-122248525(+)
chr12:122248617-122249217(+)
chr12:122249168-122249768(+)
chr12:122249674-122250274(+)
chr12:122250141-122250741(+)
chr12:122250703-122251303(+)
chr12:122251166-122251766(+)
chr12:122251999-122252599(+)
chr12:122253015-122253615(+)
chr12:122253909-122254509(+)
chr12:122255306-122255906(+)
chr12:122256535-122257135(+)
chr12:122257289-122257889(+)
chr12:122257920-122258520(+)
chr12:122259070-122259670(+)
chr12:122259770-122260370(+)
chr12:122260370-122260970(+)
chr12:122260841-122261441(+)
chr12:122261570-122262170(+)
chr12:122263047-122263647(+)
chr12:122264445-122265045(+)
chr12:122265353-122265953(+)
chr12:122266210-122266810(+)
chr12:122267084-122267684(+)
chr12:122268162-122268762(+)
chr12:122270775-122271375(+)
chr12:122274370-122274970(+)
chr12:122275290-122275890(+)
chr12:122275916-122276516(+)
chr12:122277253-122277853(+)
chr12:122277802-122278402(+)
chr12:122278247-122278847(+)
chr12:122279225-122279825(+)
chr12:122280938-122281538(+)
chr12:122281425-122282025(+)
chr12:122283475-122284075(+)
chr12:122285150-122285750(+)
chr12:122287035-122287635(+)
chr12:122287451-122288051(+)
chr12:122290296-122290896(+)
chr12:122292355-122292955(+)
chr12:122293744-122294344(+)
chr12:122294203-122294803(+)
chr12:122295176-122295776(+)
chr12:122295586-122296186(+)
chr12:122296280-122296880(+)
chr12:122296955-122297555(+)
chr12:122297972-122298572(+)
chr12:122299545-122300145(+)
chr12:122300415-122301015(+)
chr12:122304125-122304725(+)
chr12:122304863-122305463(+)
chr12:122308107-122308707(+)
chr12:122309263-122309863(+)
chr12:122310336-122310936(+)
chr12:122310990-122311590(+)
chr12:122311768-122312368(+)
chr12:122314174-122314774(+)
chr12:122315872-122316472(+)
chr12:122321012-122321612(+)
chr12:122321478-122322078(+)
chr12:122322922-122323522(+)
chr12:122324230-122324830(+)
chr12:122325143-122325743(+)
chr12:122325793-122326393(+)
chr12:122326486-122327086(+)
chr12:122327476-122328076(+)
chr12:122329650-122330250(+)
chr12:122331043-122331643(+)
chr12:122331768-122332368(+)
chr12:122332442-122333042(+)
chr12:122334670-122335270(+)
chr12:122335735-122336335(+)
chr12:122336952-122337552(+)
chr12:122337423-122338023(+)
chr12:122337825-122338425(+)
chr12:122338995-122339595(+)
chr12:122340135-122340735(+)
chr12:122340953-122341553(+)
chr12:122343522-122344122(+)
chr12:122346568-122347168(+)
chr12:122350050-122350650(+)
chr12:122353651-122354251(+)
chr12:122354545-122355145(+)
chr12:122356106-122356706(+)
chr12:122356538-122357138(+)
chr12:122357157-122357757(+)
chr12:122358889-122359489(+)
chr12:122360075-122360675(+)
chr12:122360975-122361575(+)
chr12:122361558-122362158(+)
chr12:122362449-122363049(+)
chr12:122363122-122363722(+)
chr12:122365120-122365720(+)
chr12:122365591-122366191(+)
chr12:122366265-122366865(+)
chr12:122368682-122369282(+)
chr12:122369384-122369984(+)
chr12:122370261-122370861(+)
chr12:122371036-122371636(+)
chr12:122371576-122372176(+)
chr12:122372115-122372715(+)
chr12:122373250-122373850(+)
chr12:122374404-122375004(+)
chr12:122375482-122376082(+)
chr12:122376992-122377592(+)
chr12:122377992-122378592(+)
chr12:122379956-122380556(+)
chr12:122381749-122382349(+)
chr12:122384073-122384673(+)
chr12:122385343-122385943(+)
chr12:122385751-122386351(+)
chr12:122386935-122387535(+)
chr12:122387390-122387990(+)
chr12:122387830-122388430(+)
chr12:122388490-122389090(+)
chr12:122390930-122391530(+)
chr12:122391482-122392082(+)
chr12:122392290-122392890(+)
chr12:122393553-122394153(+)
chr12:122394490-122395090(+)
chr12:122395630-122396230(+)
chr12:122396449-122397049(+)
chr12:122398215-122398815(+)
chr12:122398630-122399230(+)
chr12:122400555-122401155(+)
chr12:122401021-122401621(+)
chr12:122402160-122402760(+)
chr12:122402582-122403182(+)
chr12:122403001-122403601(+)
chr12:122403590-122404190(+)
chr12:122404750-122405350(+)
chr12:122405755-122406355(+)
chr12:122406639-122407239(+)
chr12:122407585-122408185(+)
chr12:122408741-122409341(+)
chr12:122410776-122411376(+)
chr12:122411733-122412333(+)
chr12:122412389-122412989(+)
chr12:122413023-122413623(+)
chr12:122414015-122414615(+)
chr12:122414770-122415370(+)
chr12:122416614-122417214(+)
chr12:122417042-122417642(+)
chr12:122417867-122418467(+)
chr12:122418326-122418926(+)
chr12:122419117-122419717(+)
chr12:122419973-122420573(+)
chr12:122420374-122420974(+)
chr12:122421565-122422165(+)
chr12:122424558-122425158(+)
chr12:122425730-122426330(+)
chr12:122427054-122427654(+)
chr12:122427479-122428079(+)
chr12:122427885-122428485(+)
chr12:122428477-122429077(+)
chr12:122429001-122429601(+)
chr12:122429470-122430070(+)
chr12:122429996-122430596(+)
chr12:122432792-122433392(+)
chr12:122433265-122433865(+)
chr12:122433884-122434484(+)
chr12:122434541-122435141(+)
chr12:122435007-122435607(+)
chr12:122435980-122436580(+)
chr12:122436550-122437150(+)
chr12:122438580-122439180(+)
chr12:122439260-122439860(+)
chr12:122440353-122440953(+)
chr12:122440850-122441450(+)
chr12:122441483-122442083(+)
chr12:122442007-122442607(+)
chr12:122442451-122443051(+)
chr12:122443247-122443847(+)
chr12:122444191-122444791(+)
chr12:122445071-122445671(+)
chr12:122445910-122446510(+)
chr12:122446490-122447090(+)
chr12:122447557-122448157(+)
chr12:122448305-122448905(+)
chr12:122449650-122450250(+)
chr12:122450180-122450780(+)
chr12:122450930-122451530(+)
chr12:122451592-122452192(+)
chr12:122452022-122452622(+)
chr12:122452650-122453250(+)
chr12:122455031-122455631(+)
chr12:122456187-122456787(+)
chr12:122458659-122459259(+)
chr12:122459077-122459677(+)
chr12:122459547-122460147(+)
chr12:122460205-122460805(+)
chr12:122460708-122461308(+)
chr12:122461292-122461892(+)
chr12:122462044-122462644(+)
chr12:122462648-122463248(+)
chr12:122463983-122464583(+)
chr12:122464689-122465289(+)
chr12:122465158-122465758(+)
chr12:122466000-122466600(+)
chr12:122466414-122467014(+)
chr12:122467042-122467642(+)
chr12:122467836-122468436(+)
chr12:122468511-122469111(+)
chr12:122469376-122469976(+)
chr12:122470288-122470888(+)
chr12:122472496-122473096(+)
chr12:122473066-122473666(+)
chr12:122477883-122478483(+)
chr12:122478454-122479054(+)
chr12:122480775-122481375(+)
chr12:122481360-122481960(+)
chr12:122481810-122482410(+)
chr12:122483133-122483733(+)
chr12:122483988-122484588(+)
chr12:122486000-122486600(+)
chr12:122489110-122489710(+)
chr12:122490097-122490697(+)
chr12:122491089-122491689(+)
chr12:122492131-122492731(+)
chr12:122492903-122493503(+)
chr12:122494835-122495435(+)
chr12:122496344-122496944(+)
chr12:122497938-122498538(+)
chr12:122500871-122501471(+)
chr12:122501426-122502026(+)
chr12:122501838-122502438(+)
chr12:122502628-122503228(+)
chr12:122503061-122503661(+)
chr12:122503875-122504475(+)
chr12:122505809-122506409(+)
chr12:122509150-122509750(+)
chr12:122509710-122510310(+)
chr12:122510326-122510926(+)
chr12:122510809-122511409(+)
chr12:122512270-122512870(+)
chr12:122512830-122513430(+)
chr12:122513416-122514016(+)
chr12:122514787-122515387(+)
chr12:122516211-122516811(+)
chr12:122516832-122517432(+)
chr12:122517394-122517994(+)
chr12:122518214-122518814(+)
chr12:122518915-122519515(+)
chr12:122519541-122520141(+)
chr12:122520313-122520913(+)
chr12:122520787-122521387(+)
chr12:122521633-122522233(+)
chr12:122522863-122523463(+)
chr12:122523372-122523972(+)
chr12:122523890-122524490(+)
chr12:122524638-122525238(+)
chr12:122525270-122525870(+)
chr12:122525727-122526327(+)
chr12:122526258-122526858(+)
chr12:122526833-122527433(+)
chr12:122527383-122527983(+)
chr12:122527810-122528410(+)
chr12:122528844-122529444(+)
chr12:122580652-122581252(+)
chr12:122581173-122581773(+)
chr12:122582283-122582883(+)
chr12:122582810-122583410(+)
chr12:122583830-122584430(+)
chr12:122584277-122584877(+)
chr12:122585036-122585636(+)
chr12:122585463-122586063(+)
chr12:122586749-122587349(+)
chr12:122588575-122589175(+)
chr12:122589324-122589924(+)
chr12:122590268-122590868(+)
chr12:122590730-122591330(+)
chr12:122591315-122591915(+)
chr12:122591746-122592346(+)
chr12:122593073-122593673(+)
chr12:122595560-122596160(+)
chr12:122596030-122596630(+)
chr12:122596471-122597071(+)
chr12:122597570-122598170(+)
chr12:122598029-122598629(+)
chr12:122598638-122599238(+)
chr12:122600400-122601000(+)
chr12:122601196-122601796(+)
chr12:122601635-122602235(+)
chr12:122602441-122603041(+)
chr12:122606001-122606601(+)
chr12:122606454-122607054(+)
chr12:122607595-122608195(+)
chr12:122608524-122609124(+)
chr12:122609835-122610435(+)
chr12:122610240-122610840(+)
chr12:122610649-122611249(+)
chr12:122611477-122612077(+)
chr12:122612255-122612855(+)
chr12:122612910-122613510(+)
chr12:122613523-122614123(+)
chr12:122614128-122614728(+)
chr12:122614666-122615266(+)
chr12:122615449-122616049(+)
chr12:122617270-122617870(+)
chr12:122617770-122618370(+)
chr12:122619410-122620010(+)
chr12:122619943-122620543(+)
chr12:122621164-122621764(+)
chr12:122621700-122622300(+)
chr12:122622162-122622762(+)
chr12:122622589-122623189(+)
chr12:122623124-122623724(+)
chr12:122623643-122624243(+)
chr12:122624254-122624854(+)
chr12:122625460-122626060(+)
chr12:122626033-122626633(+)
chr12:122626631-122627231(+)
chr12:122627410-122628010(+)
chr12:122629868-122630468(+)
chr12:122630285-122630885(+)
chr12:122630722-122631322(+)
chr12:122631126-122631726(+)
chr12:122631925-122632525(+)
chr12:122632425-122633025(+)
chr12:122633057-122633657(+)
chr12:122633615-122634215(+)
chr12:122634758-122635358(+)
chr12:122636381-122636981(+)
chr12:122637180-122637780(+)
chr12:122638030-122638630(+)
chr12:122640148-122640748(+)
chr12:122643330-122643930(+)
chr12:122643805-122644405(+)
chr12:122644342-122644942(+)
chr12:122646150-122646750(+)
chr12:122646670-122647270(+)
chr12:122651126-122651726(+)
chr12:122651813-122652413(+)
chr12:122656954-122657554(+)
chr12:122657532-122658132(+)
chr12:122660895-122661495(+)
chr12:122661725-122662325(+)
chr12:122664330-122664930(+)
chr12:122665027-122665627(+)
chr12:122667388-122667988(+)
chr12:122667973-122668573(+)
chr12:122668948-122669548(+)
chr12:122669974-122670574(+)
chr12:122670398-122670998(+)
chr12:122671232-122671832(+)
chr12:122671865-122672465(+)
chr12:122674029-122674629(+)
chr12:122674590-122675190(+)
chr12:122675314-122675914(+)
chr12:122676915-122677515(+)
chr12:122678685-122679285(+)
chr12:122680363-122680963(+)
chr12:122681363-122681963(+)
chr12:122681929-122682529(+)
chr12:122682589-122683189(+)
chr12:122683456-122684056(+)
chr12:122684383-122684983(+)
chr12:122685198-122685798(+)
chr12:122685689-122686289(+)
chr12:122686463-122687063(+)
chr12:122686895-122687495(+)
chr12:122687739-122688339(+)
chr12:122688372-122688972(+)
chr12:122688870-122689470(+)
chr12:122689804-122690404(+)
chr12:122690730-122691330(+)
chr12:122691358-122691958(+)
chr12:122691930-122692530(+)
chr12:122692475-122693075(+)
chr12:122700146-122700746(+)
chr12:122700845-122701445(+)
chr12:122707247-122707847(+)
chr12:122707937-122708537(+)
chr12:122708940-122709540(+)
chr12:122709547-122710147(+)
chr12:122710006-122710606(+)
chr12:122710429-122711029(+)
chr12:122711252-122711852(+)
chr12:122711811-122712411(+)
chr12:122712576-122713176(+)
chr12:122713273-122713873(+)
chr12:122715215-122715815(+)
chr12:122715715-122716315(+)
chr12:122720177-122720777(+)
chr12:122721618-122722218(+)
chr12:122723343-122723943(+)
chr12:122726530-122727130(+)
chr12:122728410-122729010(+)
chr12:122729019-122729619(+)
chr12:122732550-122733150(+)
chr12:122741170-122741770(+)
chr12:122742898-122743498(+)
chr12:122745720-122746320(+)
chr12:122749600-122750200(+)
chr12:122750161-122750761(+)
chr12:122750764-122751364(+)
chr12:122751320-122751920(+)
chr12:122752175-122752775(+)
chr12:122753371-122753971(+)
chr12:122760646-122761246(+)
chr12:122763213-122763813(+)
chr12:122764173-122764773(+)
chr12:122764728-122765328(+)
chr12:122765173-122765773(+)
chr12:122765870-122766470(+)
chr12:122766540-122767140(+)
chr12:122767307-122767907(+)
chr12:122768310-122768910(+)
chr12:122770770-122771370(+)
chr12:122772190-122772790(+)
chr12:122772970-122773570(+)
chr12:122773910-122774510(+)
chr12:122774613-122775213(+)
chr12:122775930-122776530(+)
chr12:122777510-122778110(+)
chr12:122781450-122782050(+)
chr12:122781970-122782570(+)
chr12:122782540-122783140(+)
chr12:122784670-122785270(+)
chr12:122785346-122785946(+)
chr12:122786210-122786810(+)
chr12:122787810-122788410(+)
chr12:122788880-122789480(+)
chr12:122789372-122789972(+)
chr12:122790853-122791453(+)
chr12:122791650-122792250(+)
chr12:122792474-122793074(+)
chr12:122793184-122793784(+)
chr12:122794151-122794751(+)
chr12:122794590-122795190(+)
chr12:122795040-122795640(+)
chr12:122796141-122796741(+)
chr12:122796690-122797290(+)
chr12:122797300-122797900(+)
chr12:122803046-122803646(+)
chr12:122803451-122804051(+)
chr12:122805970-122806570(+)
chr12:122806475-122807075(+)
chr12:122806967-122807567(+)
chr12:122807980-122808580(+)
chr12:122811026-122811626(+)
chr12:122811972-122812572(+)
chr12:122817116-122817716(+)
chr12:122818070-122818670(+)
chr12:122819450-122820050(+)
chr12:122820492-122821092(+)
chr12:122820908-122821508(+)
chr12:122821330-122821930(+)
chr12:122823363-122823963(+)
chr12:122824690-122825290(+)
chr12:122825726-122826326(+)
chr12:122829170-122829770(+)
chr12:122831750-122832350(+)
chr12:122832953-122833553(+)
chr12:122833650-122834250(+)
chr12:122834888-122835488(+)
chr12:122835309-122835909(+)
chr12:122836912-122837512(+)
chr12:122837601-122838201(+)
chr12:122838150-122838750(+)
chr12:122839368-122839968(+)
chr12:122840107-122840707(+)
chr12:122840590-122841190(+)
chr12:122844020-122844620(+)
chr12:122846008-122846608(+)
chr12:122847159-122847759(+)
chr12:122848230-122848830(+)
chr12:122849667-122850267(+)
chr12:122851294-122851894(+)
chr12:122851775-122852375(+)
chr12:122852454-122853054(+)
chr12:122852886-122853486(+)
chr12:122853570-122854170(+)
chr12:122856018-122856618(+)
chr12:122859208-122859808(+)
chr12:122859888-122860488(+)
chr12:122865565-122866165(+)
chr12:122867437-122868037(+)
chr12:122868325-122868925(+)
chr12:122869636-122870236(+)
chr12:122870077-122870677(+)
chr12:122872870-122873470(+)
chr12:122874074-122874674(+)
chr12:122876879-122877479(+)
chr12:122878151-122878751(+)
chr12:122879154-122879754(+)
chr12:122879742-122880342(+)
chr12:122881623-122882223(+)
chr12:122882370-122882970(+)
chr12:122883135-122883735(+)
chr12:122883894-122884494(+)
chr12:122884316-122884916(+)
chr12:122884882-122885482(+)
chr12:122885819-122886419(+)
chr12:122886856-122887456(+)
chr12:122887519-122888119(+)
chr12:122888279-122888879(+)
chr12:122889423-122890023(+)
chr12:122890364-122890964(+)
chr12:122891100-122891700(+)
chr12:122891788-122892388(+)
chr12:122894464-122895064(+)
chr12:122895972-122896572(+)
chr12:122896800-122897400(+)
chr12:122897377-122897977(+)
chr12:122897986-122898586(+)
chr12:122900443-122901043(+)
chr12:122902335-122902935(+)
chr12:122904261-122904861(+)
chr12:122904786-122905386(+)
chr12:122905794-122906394(+)
chr12:122906373-122906973(+)
chr12:122906826-122907426(+)
chr12:122907298-122907898(+)
chr12:122907818-122908418(+)
chr12:122908233-122908833(+)
chr12:122909433-122910033(+)
chr12:122911460-122912060(+)
chr12:122912270-122912870(+)
chr12:122915800-122916400(+)
chr12:122916230-122916830(+)
chr12:122920410-122921010(+)
chr12:122921569-122922169(+)
chr12:122921999-122922599(+)
chr12:122923239-122923839(+)
chr12:122923755-122924355(+)
chr12:122930833-122931433(+)
chr12:122931345-122931945(+)
chr12:122933003-122933603(+)
chr12:122933798-122934398(+)
chr12:122937108-122937708(+)
chr12:122937788-122938388(+)
chr12:122938361-122938961(+)
chr12:122939005-122939605(+)
chr12:122939870-122940470(+)
chr12:122940350-122940950(+)
chr12:122942044-122942644(+)
chr12:122943103-122943703(+)
chr12:122943705-122944305(+)
chr12:122945140-122945740(+)
chr12:122946750-122947350(+)
chr12:122948048-122948648(+)
chr12:122948729-122949329(+)
chr12:122949253-122949853(+)
chr12:122951258-122951858(+)
chr12:122952410-122953010(+)
chr12:122956012-122956612(+)
chr12:122956820-122957420(+)
chr12:122958333-122958933(+)
chr12:122963110-122963710(+)
chr12:122966308-122966908(+)
chr12:122970106-122970706(+)
chr12:122970769-122971369(+)
chr12:122971314-122971914(+)
chr12:122973476-122974076(+)
chr12:122976441-122977041(+)
chr12:122977675-122978275(+)
chr12:122979690-122980290(+)
chr12:122982200-122982800(+)
chr12:122982628-122983228(+)
chr12:122983325-122983925(+)
chr12:122983902-122984502(+)
chr12:122984551-122985151(+)
chr12:122985261-122985861(+)
chr12:122985761-122986361(+)
chr12:122986626-122987226(+)
chr12:122987648-122988248(+)
chr12:122988392-122988992(+)
chr12:122989290-122989890(+)
chr12:122989695-122990295(+)
chr12:122990295-122990895(+)
chr12:122990795-122991395(+)
chr12:122992443-122993043(+)
chr12:122998195-122998795(+)
chr12:122999310-122999910(+)
chr12:122999810-123000410(+)
chr12:123001472-123002072(+)
chr12:123002332-123002932(+)
chr12:123003032-123003632(+)
chr12:123003870-123004470(+)
chr12:123005010-123005610(+)
chr12:123005810-123006410(+)
chr12:123006470-123007070(+)
chr12:123007721-123008321(+)
chr12:123008234-123008834(+)
chr12:123008678-123009278(+)
chr12:123009907-123010507(+)
chr12:123010495-123011095(+)
chr12:123011240-123011840(+)
chr12:123012008-123012608(+)
chr12:123012433-123013033(+)
chr12:123013470-123014070(+)
chr12:123014650-123015250(+)
chr12:123015726-123016326(+)
chr12:123016340-123016940(+)
chr12:123018292-123018892(+)
chr12:123021480-123022080(+)
chr12:123022930-123023530(+)
chr12:123029930-123030530(+)
chr12:123030364-123030964(+)
chr12:123031803-123032403(+)
chr12:123035092-123035692(+)
chr12:123036930-123037530(+)
chr12:123041370-123041970(+)
chr12:123043280-123043880(+)
chr12:123044396-123044996(+)
chr12:123045030-123045630(+)
chr12:123046760-123047360(+)
chr12:123047927-123048527(+)
chr12:123051270-123051870(+)
chr12:123052150-123052750(+)
chr12:123052890-123053490(+)
chr12:123053450-123054050(+)
chr12:123054478-123055078(+)
chr12:123055210-123055810(+)
chr12:123056355-123056955(+)
chr12:123059810-123060410(+)
chr12:123061130-123061730(+)
chr12:123062210-123062810(+)
chr12:123062907-123063507(+)
chr12:123064050-123064650(+)
chr12:123064600-123065200(+)
chr12:123066690-123067290(+)
chr12:123067182-123067782(+)
chr12:123067727-123068327(+)
chr12:123068863-123069463(+)
chr12:123073112-123073712(+)
chr12:123075310-123075910(+)
chr12:123076630-123077230(+)
chr12:123077089-123077689(+)
chr12:123078450-123079050(+)
chr12:123079354-123079954(+)
chr12:123079830-123080430(+)
chr12:123080990-123081590(+)
chr12:123084194-123084794(+)
chr12:123087630-123088230(+)
chr12:123089020-123089620(+)
chr12:123090190-123090790(+)
chr12:123093991-123094591(+)
chr12:123094684-123095284(+)
chr12:123095366-123095966(+)
chr12:123095970-123096570(+)
chr12:123097219-123097819(+)
chr12:123097698-123098298(+)
chr12:123099273-123099873(+)
chr12:123101888-123102488(+)
chr12:123102610-123103210(+)
chr12:123105250-123105850(+)
chr12:123114430-123115030(+)
chr12:123115943-123116543(+)
chr12:123121410-123122010(+)
chr12:123122235-123122835(+)
chr12:123123230-123123830(+)
chr12:123124406-123125006(+)
chr12:123126433-123127033(+)
chr12:123127846-123128446(+)
chr12:123128443-123129043(+)
chr12:123129294-123129894(+)
chr12:123131269-123131869(+)
chr12:123132011-123132611(+)
chr12:123133122-123133722(+)
chr12:123134315-123134915(+)
chr12:123135109-123135709(+)
chr12:123136209-123136809(+)
chr12:123137443-123138043(+)
chr12:123139250-123139850(+)
chr12:123141290-123141890(+)
chr12:123142920-123143520(+)
chr12:123144006-123144606(+)
chr12:123144536-123145136(+)
chr12:123145710-123146310(+)
chr12:123148990-123149590(+)
chr12:123149623-123150223(+)
chr12:123150470-123151070(+)
chr12:123151760-123152360(+)
chr12:123152750-123153350(+)
chr12:123153933-123154533(+)
chr12:123154835-123155435(+)
chr12:123155730-123156330(+)
chr12:123156494-123157094(+)
chr12:123156953-123157553(+)
chr12:123158427-123159027(+)
chr12:123160684-123161284(+)
chr12:123161475-123162075(+)
chr12:123163466-123164066(+)
chr12:123163932-123164532(+)
chr12:123164396-123164996(+)
chr12:123165295-123165895(+)
chr12:123166243-123166843(+)
chr12:123168852-123169452(+)
chr12:123170810-123171410(+)
chr12:123171493-123172093(+)
chr12:123172790-123173390(+)
chr12:123174680-123175280(+)
chr12:123175197-123175797(+)
chr12:123175805-123176405(+)
chr12:123177042-123177642(+)
chr12:123179055-123179655(+)
chr12:123181377-123181977(+)
chr12:123182129-123182729(+)
chr12:123184532-123185132(+)
chr12:123185885-123186485(+)
chr12:123187694-123188294(+)
chr12:123188293-123188893(+)
chr12:123191745-123192345(+)
chr12:123194792-123195392(+)
chr12:123195593-123196193(+)
chr12:123197997-123198597(+)
chr12:123199030-123199630(+)
chr12:123199580-123200180(+)
chr12:123201127-123201727(+)
chr12:123201730-123202330(+)
chr12:123203130-123203730(+)
chr12:123204862-123205462(+)
chr12:123205489-123206089(+)
chr12:123206355-123206955(+)
chr12:123206870-123207470(+)
chr12:123207723-123208323(+)
chr12:123209119-123209719(+)
chr12:123210453-123211053(+)
chr12:123211650-123212250(+)
chr12:123212070-123212670(+)
chr12:123212705-123213305(+)
chr12:123213470-123214070(+)
chr12:123214000-123214600(+)
chr12:123214991-123215591(+)
chr12:123215498-123216098(+)
chr12:123216548-123217148(+)
chr12:123217855-123218455(+)
chr12:123218256-123218856(+)
chr12:123220439-123221039(+)
chr12:123221060-123221660(+)
chr12:123222087-123222687(+)
chr12:123222987-123223587(+)
chr12:123224785-123225385(+)
chr12:123226995-123227595(+)
chr12:123227438-123228038(+)
chr12:123228564-123229164(+)
chr12:123230515-123231115(+)
chr12:123231762-123232362(+)
chr12:123232230-123232830(+)
chr12:123233063-123233663(+)
chr12:123233903-123234503(+)
chr12:123234358-123234958(+)
chr12:123235294-123235894(+)
chr12:123235910-123236510(+)
chr12:123236955-123237555(+)
chr12:123237506-123238106(+)
chr12:123237986-123238586(+)
chr12:123238455-123239055(+)
chr12:123241974-123242574(+)
chr12:123248290-123248890(+)
chr12:123249135-123249735(+)
chr12:123256711-123257311(+)
chr12:123257550-123258150(+)
chr12:123258007-123258607(+)
chr12:123258692-123259292(+)
chr12:123259549-123260149(+)
chr12:123260450-123261050(+)
chr12:123265340-123265940(+)
chr12:123269973-123270573(+)
chr12:123272080-123272680(+)
chr12:123272837-123273437(+)
chr12:123273462-123274062(+)
chr12:123274099-123274699(+)
chr12:123275109-123275709(+)
chr12:123277350-123277950(+)
chr12:123278111-123278711(+)
chr12:123280179-123280779(+)
chr12:123284121-123284721(+)
chr12:123286400-123287000(+)
chr12:123288252-123288852(+)
chr12:123289537-123290137(+)
chr12:123293282-123293882(+)
chr12:123296174-123296774(+)
chr12:123297786-123298386(+)
chr12:123299095-123299695(+)
chr12:123302834-123303434(+)
chr12:123303651-123304251(+)
chr12:123305262-123305862(+)
chr12:123306410-123307010(+)
chr12:123306920-123307520(+)
chr12:123307645-123308245(+)
chr12:123310533-123311133(+)
chr12:123311220-123311820(+)
chr12:123311686-123312286(+)
chr12:123315299-123315899(+)
chr12:123317674-123318274(+)
chr12:123318120-123318720(+)
chr12:123318952-123319552(+)
chr12:123319858-123320458(+)
chr12:123320784-123321384(+)
chr12:123321633-123322233(+)
chr12:123322287-123322887(+)
chr12:123322944-123323544(+)
chr12:123323760-123324360(+)
chr12:123324554-123325154(+)
chr12:123325069-123325669(+)
chr12:123325555-123326155(+)
chr12:123326098-123326698(+)
chr12:123326970-123327570(+)
chr12:123327417-123328017(+)
chr12:123327870-123328470(+)
chr12:123328960-123329560(+)
chr12:123329547-123330147(+)
chr12:123331534-123332134(+)
chr12:123333152-123333752(+)
chr12:123333912-123334512(+)
chr12:123335203-123335803(+)
chr12:123336293-123336893(+)
chr12:123336780-123337380(+)
chr12:123337351-123337951(+)
chr12:123338142-123338742(+)
chr12:123339822-123340422(+)
chr12:123340329-123340929(+)
chr12:123341606-123342206(+)
chr12:123342655-123343255(+)
chr12:123344123-123344723(+)
chr12:123344720-123345320(+)
chr12:123345370-123345970(+)
chr12:123345795-123346395(+)
chr12:123346641-123347241(+)
chr12:123347284-123347884(+)
chr12:123347742-123348342(+)
chr12:123348558-123349158(+)
chr12:123349031-123349631(+)
chr12:123350091-123350691(+)
chr12:123350776-123351376(+)
chr12:123351288-123351888(+)
chr12:123352140-123352740(+)
chr12:123355261-123355861(+)
chr12:123355685-123356285(+)
chr12:123356432-123357032(+)
chr12:123357069-123357669(+)
chr12:123357825-123358425(+)
chr12:123358454-123359054(+)
chr12:123360097-123360697(+)
chr12:123361176-123361776(+)
chr12:123362723-123363323(+)
chr12:123363438-123364038(+)
chr12:123364572-123365172(+)
chr12:123365180-123365780(+)
chr12:123367450-123368050(+)
chr12:123368517-123369117(+)
chr12:123368921-123369521(+)
chr12:123369340-123369940(+)
chr12:123370631-123371231(+)
chr12:123371380-123371980(+)
chr12:123371857-123372457(+)
chr12:123372390-123372990(+)
chr12:123372825-123373425(+)
chr12:123373303-123373903(+)
chr12:123374245-123374845(+)
chr12:123375626-123376226(+)
chr12:123376153-123376753(+)
chr12:123376597-123377197(+)
chr12:123377897-123378497(+)
chr12:123378569-123379169(+)
chr12:123379117-123379717(+)
chr12:123379731-123380331(+)
chr12:123380427-123381027(+)
chr12:123381102-123381702(+)
chr12:123381548-123382148(+)
chr12:123383148-123383748(+)
chr12:123383551-123384151(+)
chr12:123384318-123384918(+)
chr12:123386046-123386646(+)
chr12:123387255-123387855(+)
chr12:123387864-123388464(+)
chr12:123391660-123392260(+)
chr12:123393330-123393930(+)
chr12:123394379-123394979(+)
chr12:123399590-123400190(+)
chr12:123401159-123401759(+)
chr12:123401981-123402581(+)
chr12:123403339-123403939(+)
chr12:123404014-123404614(+)
chr12:123404494-123405094(+)
chr12:123406374-123406974(+)
chr12:123411239-123411839(+)
chr12:123412057-123412657(+)
chr12:123412978-123413578(+)
chr12:123413601-123414201(+)
chr12:123414191-123414791(+)
chr12:123416345-123416945(+)
chr12:123416810-123417410(+)
chr12:123419159-123419759(+)
chr12:123419845-123420445(+)
chr12:123421228-123421828(+)
chr12:123422065-123422665(+)
chr12:123423460-123424060(+)
chr12:123424511-123425111(+)
chr12:123425325-123425925(+)
chr12:123425834-123426434(+)
chr12:123427029-123427629(+)
chr12:123427664-123428264(+)
chr12:123428997-123429597(+)
chr12:123429462-123430062(+)
chr12:123430735-123431335(+)
chr12:123431247-123431847(+)
chr12:123431828-123432428(+)
chr12:123433106-123433706(+)
chr12:123434548-123435148(+)
chr12:123435791-123436391(+)
chr12:123436731-123437331(+)
chr12:123439630-123440230(+)
chr12:123440470-123441070(+)
chr12:123442630-123443230(+)
chr12:123444137-123444737(+)
chr12:123445980-123446580(+)
chr12:123446422-123447022(+)
chr12:123447650-123448250(+)
chr12:123448280-123448880(+)
chr12:123448926-123449526(+)
chr12:123449816-123450416(+)
chr12:123450243-123450843(+)
chr12:123450766-123451366(+)
chr12:123451550-123452150(+)
chr12:123454127-123454727(+)
chr12:123458510-123459110(+)
chr12:123458943-123459543(+)
chr12:123459447-123460047(+)
chr12:123460220-123460820(+)
chr12:123460918-123461518(+)
chr12:123463075-123463675(+)
chr12:123463712-123464312(+)
chr12:123464493-123465093(+)
chr12:123464941-123465541(+)
chr12:123465432-123466032(+)
chr12:123466000-123466600(+)
chr12:123466736-123467336(+)
chr12:123468542-123469142(+)
chr12:123469058-123469658(+)
chr12:123469573-123470173(+)
chr12:123470533-123471133(+)
chr12:123471095-123471695(+)
chr12:123472420-123473020(+)
chr12:123473659-123474259(+)
chr12:123474490-123475090(+)
chr12:123476796-123477396(+)
chr12:123477908-123478508(+)
chr12:123478761-123479361(+)
chr12:123479465-123480065(+)
chr12:123480079-123480679(+)
chr12:123480868-123481468(+)
chr12:123481410-123482010(+)
chr12:123482173-123482773(+)
chr12:123482927-123483527(+)
chr12:123483606-123484206(+)
chr12:123484480-123485080(+)
chr12:123485004-123485604(+)
chr12:123485900-123486500(+)
chr12:123487696-123488296(+)
chr12:123489267-123489867(+)
chr12:123491455-123492055(+)
chr12:123492647-123493247(+)
chr12:123493411-123494011(+)
chr12:123495172-123495772(+)
chr12:123495961-123496561(+)
chr12:123496723-123497323(+)
chr12:123497497-123498097(+)
chr12:123501750-123502350(+)
chr12:123503390-123503990(+)
chr12:123504094-123504694(+)
chr12:123505022-123505622(+)
chr12:123506202-123506802(+)
chr12:123506608-123507208(+)
chr12:123507125-123507725(+)
chr12:123509247-123509847(+)
chr12:123510725-123511325(+)
chr12:123511382-123511982(+)
chr12:123512149-123512749(+)
chr12:123512637-123513237(+)
chr12:123513213-123513813(+)
chr12:123515091-123515691(+)
chr12:123515800-123516400(+)
chr12:123517172-123517772(+)
chr12:123517939-123518539(+)
chr12:123518447-123519047(+)
chr12:123518920-123519520(+)
chr12:123519361-123519961(+)
chr12:123520415-123521015(+)
chr12:123521086-123521686(+)
chr12:123522864-123523464(+)
chr12:123523550-123524150(+)
chr12:123525618-123526218(+)
chr12:123526235-123526835(+)
chr12:123526686-123527286(+)
chr12:123527917-123528517(+)
chr12:123528773-123529373(+)
chr12:123529975-123530575(+)
chr12:123530730-123531330(+)
chr12:123531673-123532273(+)
chr12:123532413-123533013(+)
chr12:123534266-123534866(+)
chr12:123534854-123535454(+)
chr12:123535390-123535990(+)
chr12:123535850-123536450(+)
chr12:123538883-123539483(+)
chr12:123539675-123540275(+)
chr12:123540436-123541036(+)
chr12:123541170-123541770(+)
chr12:123542002-123542602(+)
chr12:123542935-123543535(+)
chr12:123543427-123544027(+)
chr12:123543997-123544597(+)
chr12:123544800-123545400(+)
chr12:123546057-123546657(+)
chr12:123547241-123547841(+)
chr12:123547963-123548563(+)
chr12:123548805-123549405(+)
chr12:123549489-123550089(+)
chr12:123550160-123550760(+)
chr12:123550726-123551326(+)
chr12:123552204-123552804(+)
chr12:123553826-123554426(+)
chr12:123555088-123555688(+)
chr12:123555839-123556439(+)
chr12:123556292-123556892(+)
chr12:123557446-123558046(+)
chr12:123558350-123558950(+)
chr12:123558770-123559370(+)
chr12:123559433-123560033(+)
chr12:123560107-123560707(+)
chr12:123560973-123561573(+)
chr12:123561878-123562478(+)
chr12:123562440-123563040(+)
chr12:123563323-123563923(+)
chr12:123564209-123564809(+)
chr12:123565062-123565662(+)
chr12:123565765-123566365(+)
chr12:123567030-123567630(+)
chr12:123568109-123568709(+)
chr12:123568662-123569262(+)
chr12:123569443-123570043(+)
chr12:123570179-123570779(+)
chr12:123571150-123571750(+)
chr12:123573627-123574227(+)
chr12:123574267-123574867(+)
chr12:123575809-123576409(+)
chr12:123576237-123576837(+)
chr12:123576724-123577324(+)
chr12:123577198-123577798(+)
chr12:123578428-123579028(+)
chr12:123579057-123579657(+)
chr12:123579481-123580081(+)
chr12:123579950-123580550(+)
chr12:123580569-123581169(+)
chr12:123581180-123581780(+)
chr12:123582076-123582676(+)
chr12:123583045-123583645(+)
chr12:123583951-123584551(+)
chr12:123585807-123586407(+)
chr12:123586751-123587351(+)
chr12:123587243-123587843(+)
chr12:123587745-123588345(+)
chr12:123588550-123589150(+)
chr12:123589220-123589820(+)
chr12:123589853-123590453(+)
chr12:123591398-123591998(+)
chr12:123592153-123592753(+)
chr12:123592855-123593455(+)
chr12:123593805-123594405(+)
chr12:123595810-123596410(+)
chr12:123596243-123596843(+)
chr12:123596658-123597258(+)
chr12:123597358-123597958(+)
chr12:123597890-123598490(+)
chr12:123598733-123599333(+)
chr12:123599455-123600055(+)
chr12:123599990-123600590(+)
chr12:123603009-123603609(+)
chr12:123603432-123604032(+)
chr12:123604315-123604915(+)
chr12:123604989-123605589(+)
chr12:123605455-123606055(+)
chr12:123607130-123607730(+)
chr12:123610936-123611536(+)
chr12:123611462-123612062(+)
chr12:123612292-123612892(+)
chr12:123613430-123614030(+)
chr12:123614100-123614700(+)
chr12:123615695-123616295(+)
chr12:123616432-123617032(+)
chr12:123617131-123617731(+)
chr12:123617683-123618283(+)
chr12:123618260-123618860(+)
chr12:123618834-123619434(+)
chr12:123619244-123619844(+)
chr12:123620758-123621358(+)
chr12:123621390-123621990(+)
chr12:123624731-123625331(+)
chr12:123625216-123625816(+)
chr12:123625695-123626295(+)
chr12:123626260-123626860(+)
chr12:123626789-123627389(+)
chr12:123627431-123628031(+)
chr12:123627915-123628515(+)
chr12:123628529-123629129(+)
chr12:123629738-123630338(+)
chr12:123631470-123632070(+)
chr12:123632015-123632615(+)
chr12:123632718-123633318(+)
chr12:123633157-123633757(+)
chr12:123633672-123634272(+)
chr12:123634173-123634773(+)
chr12:123634808-123635408(+)
chr12:123635370-123635970(+)
chr12:123635910-123636510(+)
chr12:123636574-123637174(+)
chr12:123637267-123637867(+)
chr12:123638300-123638900(+)
chr12:123639940-123640540(+)
chr12:123645468-123646068(+)
chr12:123647195-123647795(+)
chr12:123647650-123648250(+)
chr12:123648305-123648905(+)
chr12:123648750-123649350(+)
chr12:123649294-123649894(+)
chr12:123650140-123650740(+)
chr12:123651775-123652375(+)
chr12:123652370-123652970(+)
chr12:123656430-123657030(+)
chr12:123657617-123658217(+)
chr12:123661690-123662290(+)
chr12:123663915-123664515(+)
chr12:123664590-123665190(+)
chr12:123668510-123669110(+)
chr12:123670270-123670870(+)
chr12:123675870-123676470(+)
chr12:123677578-123678178(+)
chr12:123680152-123680752(+)
chr12:123681210-123681810(+)
chr12:123683810-123684410(+)
chr12:123684329-123684929(+)
chr12:123684819-123685419(+)
chr12:123687410-123688010(+)
chr12:123689790-123690390(+)
chr12:123691210-123691810(+)
chr12:123691650-123692250(+)
chr12:123698450-123699050(+)
chr12:123707606-123708206(+)
chr12:123708125-123708725(+)
chr12:123710970-123711570(+)
chr12:123711910-123712510(+)
chr12:123713510-123714110(+)
chr12:123714930-123715530(+)
chr12:123715635-123716235(+)
chr12:123716405-123717005(+)
chr12:123717114-123717714(+)
chr12:123717526-123718126(+)
chr12:123718038-123718638(+)
chr12:123718455-123719055(+)
chr12:123719448-123720048(+)
chr12:123721173-123721773(+)
chr12:123722028-123722628(+)
chr12:123722522-123723122(+)
chr12:123723410-123724010(+)
chr12:123726822-123727422(+)
chr12:123728306-123728906(+)
chr12:123730124-123730724(+)
chr12:123732550-123733150(+)
chr12:123733645-123734245(+)
chr12:123734760-123735360(+)
chr12:123735268-123735868(+)
chr12:123736180-123736780(+)
chr12:123737843-123738443(+)
chr12:123738411-123739011(+)
chr12:123742320-123742920(+)
chr12:123743283-123743883(+)
chr12:123744623-123745223(+)
chr12:123745625-123746225(+)
chr12:123746080-123746680(+)
chr12:123747838-123748438(+)
chr12:123749050-123749650(+)
chr12:123750561-123751161(+)
chr12:123751639-123752239(+)
chr12:123752044-123752644(+)
chr12:123752547-123753147(+)
chr12:123753296-123753896(+)
chr12:123753906-123754506(+)
chr12:123754687-123755287(+)
chr12:123755507-123756107(+)
chr12:123756363-123756963(+)
chr12:123756987-123757587(+)
chr12:123757671-123758271(+)
chr12:123758495-123759095(+)
chr12:123759394-123759994(+)
chr12:123762626-123763226(+)
chr12:123766617-123767217(+)
chr12:123771321-123771921(+)
chr12:123774860-123775460(+)
chr12:123775343-123775943(+)
chr12:123776780-123777380(+)
chr12:123777250-123777850(+)
chr12:123777741-123778341(+)
chr12:123779270-123779870(+)
chr12:123779920-123780520(+)
chr12:123780570-123781170(+)
chr12:123781848-123782448(+)
chr12:123782250-123782850(+)
chr12:123787970-123788570(+)
chr12:123789481-123790081(+)
chr12:123791430-123792030(+)
chr12:123796470-123797070(+)
chr12:123797690-123798290(+)
chr12:123800810-123801410(+)
chr12:123801870-123802470(+)
chr12:123804334-123804934(+)
chr12:123806250-123806850(+)
chr12:123807470-123808070(+)
chr12:123811719-123812319(+)
chr12:123812315-123812915(+)
chr12:123814342-123814942(+)
chr12:123815208-123815808(+)
chr12:123819628-123820228(+)
chr12:123820983-123821583(+)
chr12:123821502-123822102(+)
chr12:123824990-123825590(+)
chr12:123828540-123829140(+)
chr12:123829170-123829770(+)
chr12:123836515-123837115(+)
chr12:123837570-123838170(+)
chr12:123839043-123839643(+)
chr12:123841378-123841978(+)
chr12:123841860-123842460(+)
chr12:123842450-123843050(+)
chr12:123846839-123847439(+)
chr12:123847263-123847863(+)
chr12:123848055-123848655(+)
chr12:123848653-123849253(+)
chr12:123849364-123849964(+)
chr12:123850074-123850674(+)
chr12:123851964-123852564(+)
chr12:123853903-123854503(+)
chr12:123854350-123854950(+)
chr12:123856001-123856601(+)
chr12:123856678-123857278(+)
chr12:123857315-123857915(+)
chr12:123858269-123858869(+)
chr12:123859010-123859610(+)
chr12:123866510-123867110(+)
chr12:123866961-123867561(+)
chr12:123868117-123868717(+)
chr12:123868934-123869534(+)
chr12:123869448-123870048(+)
chr12:123870075-123870675(+)
chr12:123871929-123872529(+)
chr12:123872333-123872933(+)
chr12:123873002-123873602(+)
chr12:123873556-123874156(+)
chr12:123874237-123874837(+)
chr12:123875137-123875737(+)
chr12:123876158-123876758(+)
chr12:123877551-123878151(+)
chr12:123878179-123878779(+)
chr12:123881320-123881920(+)
chr12:123881854-123882454(+)
chr12:123882939-123883539(+)
chr12:123883392-123883992(+)
chr12:123883851-123884451(+)
chr12:123886533-123887133(+)
chr12:123889108-123889708(+)
chr12:123890456-123891056(+)
chr12:123891823-123892423(+)
chr12:123892320-123892920(+)
chr12:123893287-123893887(+)
chr12:123893696-123894296(+)
chr12:123894613-123895213(+)
chr12:123897112-123897712(+)
chr12:123900030-123900630(+)
chr12:123901050-123901650(+)
chr12:123904091-123904691(+)
chr12:123905761-123906361(+)
chr12:123906290-123906890(+)
chr12:123911566-123912166(+)
chr12:123912290-123912890(+)
chr12:123913045-123913645(+)
chr12:123915683-123916283(+)
chr12:123917138-123917738(+)
chr12:123918073-123918673(+)
chr12:123920029-123920629(+)
chr12:123920450-123921050(+)
chr12:123920997-123921597(+)
chr12:123921428-123922028(+)
chr12:123922475-123923075(+)
chr12:123925940-123926540(+)
chr12:123927155-123927755(+)
chr12:123928871-123929471(+)
chr12:123929941-123930541(+)
chr12:123930415-123931015(+)
chr12:123932195-123932795(+)
chr12:123932846-123933446(+)
chr12:123933653-123934253(+)
chr12:123934330-123934930(+)
chr12:123936465-123937065(+)
chr12:123936898-123937498(+)
chr12:123937604-123938204(+)
chr12:123938825-123939425(+)
chr12:123940685-123941285(+)
chr12:123941810-123942410(+)
chr12:123942591-123943191(+)
chr12:123943151-123943751(+)
chr12:123944235-123944835(+)
chr12:123945798-123946398(+)
chr12:123949530-123950130(+)
chr12:123951597-123952197(+)
chr12:123952201-123952801(+)
chr12:123953251-123953851(+)
chr12:123955920-123956520(+)
chr12:123956837-123957437(+)
chr12:123959054-123959654(+)
chr12:123959556-123960156(+)
chr12:123961429-123962029(+)
chr12:123962050-123962650(+)
chr12:123963187-123963787(+)
chr12:123963872-123964472(+)
chr12:123964375-123964975(+)
chr12:123964813-123965413(+)
chr12:123965214-123965814(+)
chr12:123965648-123966248(+)
chr12:123967490-123968090(+)
chr12:123968208-123968808(+)
chr12:123968630-123969230(+)
chr12:123969963-123970563(+)
chr12:123972390-123972990(+)
chr12:123973005-123973605(+)
chr12:123974520-123975120(+)
chr12:123975591-123976191(+)
chr12:123976890-123977490(+)
chr12:123978668-123979268(+)
chr12:123979291-123979891(+)
chr12:123980835-123981435(+)
chr12:123982908-123983508(+)
chr12:123983680-123984280(+)
chr12:123986725-123987325(+)
chr12:123989170-123989770(+)
chr12:123991030-123991630(+)
chr12:123993227-123993827(+)
chr12:123993882-123994482(+)
chr12:123995757-123996357(+)
chr12:123996882-123997482(+)
chr12:123997718-123998318(+)
chr12:123998336-123998936(+)
chr12:123999638-124000238(+)
chr12:124000692-124001292(+)
chr12:124001410-124002010(+)
chr12:124003584-124004184(+)
chr12:124003998-124004598(+)
chr12:124005080-124005680(+)
chr12:124006730-124007330(+)
chr12:124008070-124008670(+)
chr12:124011086-124011686(+)
chr12:124015552-124016152(+)
chr12:124016549-124017149(+)
chr12:124017088-124017688(+)
chr12:124017635-124018235(+)
chr12:124018201-124018801(+)
chr12:124018631-124019231(+)
chr12:124020030-124020630(+)
chr12:124020681-124021281(+)
chr12:124023827-124024427(+)
chr12:124024535-124025135(+)
chr12:124025281-124025881(+)
chr12:124025810-124026410(+)
chr12:124026350-124026950(+)
chr12:124027695-124028295(+)
chr12:124030708-124031308(+)
chr12:124032543-124033143(+)
chr12:124035410-124036010(+)
chr12:124036830-124037430(+)
chr12:124043899-124044499(+)
chr12:124045555-124046155(+)
chr12:124054824-124055424(+)
chr12:124055728-124056328(+)
chr12:124056845-124057445(+)
chr12:124058269-124058869(+)
chr12:124058870-124059470(+)
chr12:124060996-124061596(+)
chr12:124062723-124063323(+)
chr12:124064626-124065226(+)
chr12:124065184-124065784(+)
chr12:124065640-124066240(+)
chr12:124066547-124067147(+)
chr12:124067019-124067619(+)
chr12:124067737-124068337(+)
chr12:124068564-124069164(+)
chr12:124069220-124069820(+)
chr12:124070111-124070711(+)
chr12:124071010-124071610(+)
chr12:124073390-124073990(+)
chr12:124076177-124076777(+)
chr12:124080234-124080834(+)
chr12:124081705-124082305(+)
chr12:124082810-124083410(+)
chr12:124084150-124084750(+)
chr12:124085792-124086392(+)
chr12:124086246-124086846(+)
chr12:124086686-124087286(+)
chr12:124087168-124087768(+)
chr12:124088750-124089350(+)
chr12:124092150-124092750(+)
chr12:124095570-124096170(+)
chr12:124097775-124098375(+)
chr12:124098885-124099485(+)
chr12:124099390-124099990(+)
chr12:124099813-124100413(+)
chr12:124100260-124100860(+)
chr12:124101385-124101985(+)
chr12:124101974-124102574(+)
chr12:124102918-124103518(+)
chr12:124105593-124106193(+)
chr12:124106098-124106698(+)
chr12:124106850-124107450(+)
chr12:124108610-124109210(+)
chr12:124110043-124110643(+)
chr12:124111480-124112080(+)
chr12:124116623-124117223(+)
chr12:124117561-124118161(+)
chr12:124118016-124118616(+)
chr12:124118656-124119256(+)
chr12:124120170-124120770(+)
chr12:124127895-124128495(+)
chr12:124130290-124130890(+)
chr12:124133690-124134290(+)
chr12:124134575-124135175(+)
chr12:124138715-124139315(+)
chr12:124139862-124140462(+)
chr12:124140850-124141450(+)
chr12:124141658-124142258(+)
chr12:124143395-124143995(+)
chr12:124143903-124144503(+)
chr12:124144783-124145383(+)
chr12:124145993-124146593(+)
chr12:124146490-124147090(+)
chr12:124150690-124151290(+)
chr12:124152230-124152830(+)
chr12:124153187-124153787(+)
chr12:124153650-124154250(+)
chr12:124155317-124155917(+)
chr12:124155778-124156378(+)
chr12:124156278-124156878(+)
chr12:124159870-124160470(+)
chr12:124161070-124161670(+)
chr12:124166034-124166634(+)
chr12:124168420-124169020(+)
chr12:124171170-124171770(+)
chr12:124171890-124172490(+)
chr12:124172370-124172970(+)
chr12:124174910-124175510(+)
chr12:124176770-124177370(+)
chr12:124180681-124181281(+)
chr12:124181111-124181711(+)
chr12:124184170-124184770(+)
chr12:124186655-124187255(+)
chr12:124190404-124191004(+)
chr12:124191910-124192510(+)
chr12:124195484-124196084(+)
chr12:124196392-124196992(+)
chr12:124197091-124197691(+)
chr12:124197848-124198448(+)
chr12:124198477-124199077(+)
chr12:124198910-124199510(+)
chr12:124199598-124200198(+)
chr12:124201210-124201810(+)
chr12:124201680-124202280(+)
chr12:124203813-124204413(+)
chr12:124204621-124205221(+)
chr12:124205699-124206299(+)
chr12:124207406-124208006(+)
chr12:124208247-124208847(+)
chr12:124210670-124211270(+)
chr12:124212317-124212917(+)
chr12:124213158-124213758(+)
chr12:124214830-124215430(+)
chr12:124215898-124216498(+)
chr12:124217670-124218270(+)
chr12:124219620-124220220(+)
chr12:124221471-124222071(+)
chr12:124222150-124222750(+)
chr12:124224250-124224850(+)
chr12:124226666-124227266(+)
chr12:124227432-124228032(+)
chr12:124228775-124229375(+)
chr12:124229270-124229870(+)
chr12:124230030-124230630(+)
chr12:124232112-124232712(+)
chr12:124232630-124233230(+)
chr12:124233108-124233708(+)
chr12:124234590-124235190(+)
chr12:124236473-124237073(+)
chr12:124238734-124239334(+)
chr12:124240540-124241140(+)
chr12:124242045-124242645(+)
chr12:124245009-124245609(+)
chr12:124246232-124246832(+)
chr12:124246683-124247283(+)
chr12:124247096-124247696(+)
chr12:124247537-124248137(+)
chr12:124248570-124249170(+)
chr12:124252077-124252677(+)
chr12:124254090-124254690(+)
chr12:124254809-124255409(+)
chr12:124255794-124256394(+)
chr12:124256574-124257174(+)
chr12:124264890-124265490(+)
chr12:124265314-124265914(+)
chr12:124266150-124266750(+)
chr12:124267204-124267804(+)
chr12:124267924-124268524(+)
chr12:124268375-124268975(+)
chr12:124272067-124272667(+)
chr12:124272635-124273235(+)
chr12:124274910-124275510(+)
chr12:124275540-124276140(+)
chr12:124277495-124278095(+)
chr12:124280172-124280772(+)
chr12:124283670-124284270(+)
chr12:124284400-124285000(+)
chr12:124286041-124286641(+)
chr12:124288974-124289574(+)
chr12:124289635-124290235(+)
chr12:124290570-124291170(+)
chr12:124292092-124292692(+)
chr12:124292652-124293252(+)
chr12:124296359-124296959(+)
chr12:124297150-124297750(+)
chr12:124297787-124298387(+)
chr12:124300402-124301002(+)
chr12:124301565-124302165(+)
chr12:124303210-124303810(+)
chr12:124306112-124306712(+)
chr12:124307186-124307786(+)
chr12:124309942-124310542(+)
chr12:124310553-124311153(+)
chr12:124311318-124311918(+)
chr12:124312034-124312634(+)
chr12:124313059-124313659(+)
chr12:124314014-124314614(+)
chr12:124315355-124315955(+)
chr12:124317410-124318010(+)
chr12:124318287-124318887(+)
chr12:124319273-124319873(+)
chr12:124320721-124321321(+)
chr12:124322910-124323510(+)
chr12:124324248-124324848(+)
chr12:124326351-124326951(+)
chr12:124328527-124329127(+)
chr12:124331130-124331730(+)
chr12:124332450-124333050(+)
chr12:124333006-124333606(+)
chr12:124333526-124334126(+)
chr12:124334130-124334730(+)
chr12:124336590-124337190(+)
chr12:124337826-124338426(+)
chr12:124338718-124339318(+)
chr12:124339353-124339953(+)
chr12:124340200-124340800(+)
chr12:124340914-124341514(+)
chr12:124343471-124344071(+)
chr12:124344867-124345467(+)
chr12:124349335-124349935(+)
chr12:124351514-124352114(+)
chr12:124353339-124353939(+)
chr12:124353839-124354439(+)
chr12:124354445-124355045(+)
chr12:124355390-124355990(+)
chr12:124357130-124357730(+)
chr12:124357590-124358190(+)
chr12:124358215-124358815(+)
chr12:124359130-124359730(+)
chr12:124359866-124360466(+)
chr12:124362422-124363022(+)
chr12:124363520-124364120(+)
chr12:124366650-124367250(+)
chr12:124369670-124370270(+)
chr12:124370935-124371535(+)
chr12:124371452-124372052(+)
chr12:124372895-124373495(+)
chr12:124373400-124374000(+)
chr12:124374645-124375245(+)
chr12:124375065-124375665(+)
chr12:124376040-124376640(+)
chr12:124376675-124377275(+)
chr12:124377401-124378001(+)
chr12:124379399-124379999(+)
chr12:124379888-124380488(+)
chr12:124381237-124381837(+)
chr12:124381692-124382292(+)
chr12:124383098-124383698(+)
chr12:124385388-124385988(+)
chr12:124387910-124388510(+)
chr12:124388555-124389155(+)
chr12:124389779-124390379(+)
chr12:124391064-124391664(+)
chr12:124391465-124392065(+)
chr12:124392321-124392921(+)
chr12:124392741-124393341(+)
chr12:124393649-124394249(+)
chr12:124394110-124394710(+)
chr12:124394535-124395135(+)
chr12:124395202-124395802(+)
chr12:124395678-124396278(+)
chr12:124396290-124396890(+)
chr12:124396950-124397550(+)
chr12:124397417-124398017(+)
chr12:124397963-124398563(+)
chr12:124398926-124399526(+)
chr12:124399346-124399946(+)
chr12:124401168-124401768(+)
chr12:124401772-124402372(+)
chr12:124403640-124404240(+)
chr12:124404057-124404657(+)
chr12:124405842-124406442(+)
chr12:124406550-124407150(+)
chr12:124407721-124408321(+)
chr12:124409123-124409723(+)
chr12:124410909-124411509(+)
chr12:124412676-124413276(+)
chr12:124413135-124413735(+)
chr12:124414342-124414942(+)
chr12:124416217-124416817(+)
chr12:124418434-124419034(+)
chr12:124419259-124419859(+)
chr12:124420401-124421001(+)
chr12:124420907-124421507(+)
chr12:124421503-124422103(+)
chr12:124421964-124422564(+)
chr12:124422579-124423179(+)
chr12:124423095-124423695(+)
chr12:124424313-124424913(+)
chr12:124425331-124425931(+)
chr12:124425961-124426561(+)
chr12:124426794-124427394(+)
chr12:124427410-124428010(+)
chr12:124428250-124428850(+)
chr12:124429026-124429626(+)
chr12:124429954-124430554(+)
chr12:124430468-124431068(+)
chr12:124430975-124431575(+)
chr12:124432080-124432680(+)
chr12:124432765-124433365(+)
chr12:124433284-124433884(+)
chr12:124433921-124434521(+)
chr12:124434855-124435455(+)
chr12:124436465-124437065(+)
chr12:124438898-124439498(+)
chr12:124439473-124440073(+)
chr12:124440670-124441270(+)
chr12:124441681-124442281(+)
chr12:124442168-124442768(+)
chr12:124442850-124443450(+)
chr12:124443290-124443890(+)
chr12:124444455-124445055(+)
chr12:124445180-124445780(+)
chr12:124446143-124446743(+)
chr12:124447137-124447737(+)
chr12:124448290-124448890(+)
chr12:124451050-124451650(+)
chr12:124451553-124452153(+)
chr12:124453592-124454192(+)
chr12:124454663-124455263(+)
chr12:124455481-124456081(+)
chr12:124456106-124456706(+)
chr12:124456715-124457315(+)
chr12:124457245-124457845(+)
chr12:124458204-124458804(+)
chr12:124459264-124459864(+)
chr12:124464023-124464623(+)
chr12:124466730-124467330(+)
chr12:124468275-124468875(+)
chr12:124469330-124469930(+)
chr12:124469990-124470590(+)
chr12:124470902-124471502(+)
chr12:124471455-124472055(+)
chr12:124474201-124474801(+)
chr12:124475029-124475629(+)
chr12:124475891-124476491(+)
chr12:124477037-124477637(+)
chr12:124477960-124478560(+)
chr12:124479517-124480117(+)
chr12:124480464-124481064(+)
chr12:124481066-124481666(+)
chr12:124481725-124482325(+)
chr12:124482574-124483174(+)
chr12:124483224-124483824(+)
chr12:124484800-124485400(+)
chr12:124486678-124487278(+)
chr12:124487516-124488116(+)
chr12:124488054-124488654(+)
chr12:124488794-124489394(+)
chr12:124489811-124490411(+)
chr12:124490317-124490917(+)
chr12:124490886-124491486(+)
chr12:124491318-124491918(+)
chr12:124491782-124492382(+)
chr12:124492382-124492982(+)
chr12:124493020-124493620(+)
chr12:124495132-124495732(+)
chr12:124496100-124496700(+)
chr12:124497621-124498221(+)
chr12:124499937-124500537(+)
chr12:124500352-124500952(+)
chr12:124501620-124502220(+)
chr12:124503003-124503603(+)
chr12:124504443-124505043(+)
chr12:124505149-124505749(+)
chr12:124506473-124507073(+)
chr12:124508170-124508770(+)
chr12:124508772-124509372(+)
chr12:124509251-124509851(+)
chr12:124510103-124510703(+)
chr12:124511163-124511763(+)
chr12:124511670-124512270(+)
chr12:124512364-124512964(+)
chr12:124512986-124513586(+)
chr12:124514437-124515037(+)
chr12:124514992-124515592(+)
chr12:124515522-124516122(+)
chr12:124516692-124517292(+)
chr12:124518765-124519365(+)
chr12:124519190-124519790(+)
chr12:124519630-124520230(+)
chr12:124521031-124521631(+)
chr12:124521750-124522350(+)
chr12:124522554-124523154(+)
chr12:124523684-124524284(+)
chr12:124524682-124525282(+)
chr12:124525799-124526399(+)
chr12:124526334-124526934(+)
chr12:124528478-124529078(+)
chr12:124529316-124529916(+)
chr12:124530180-124530780(+)
chr12:124530610-124531210(+)
chr12:124533913-124534513(+)
chr12:124536530-124537130(+)
chr12:124538295-124538895(+)
chr12:124538930-124539530(+)
chr12:124539516-124540116(+)
chr12:124542186-124542786(+)
chr12:124550622-124551222(+)
chr12:124553280-124553880(+)
chr12:124554808-124555408(+)
chr12:124555527-124556127(+)
chr12:124556570-124557170(+)
chr12:124557280-124557880(+)
chr12:124558033-124558633(+)
chr12:124560297-124560897(+)
chr12:124561913-124562513(+)
chr12:124563374-124563974(+)
chr12:124565126-124565726(+)
chr12:124566450-124567050(+)
chr12:124567250-124567850(+)
chr12:124567947-124568547(+)
chr12:124570102-124570702(+)
chr12:124570894-124571494(+)
chr12:124571914-124572514(+)
chr12:124572666-124573266(+)
chr12:124573580-124574180(+)
chr12:124574055-124574655(+)
chr12:124579166-124579766(+)
chr12:124580664-124581264(+)
chr12:124581350-124581950(+)
chr12:124582133-124582733(+)
chr12:124582611-124583211(+)
chr12:124583153-124583753(+)
chr12:124583852-124584452(+)
chr12:124585203-124585803(+)
chr12:124589995-124590595(+)
chr12:124591210-124591810(+)
chr12:124591695-124592295(+)
chr12:124593550-124594150(+)
chr12:124594166-124594766(+)
chr12:124594989-124595589(+)
chr12:124595511-124596111(+)
chr12:124598745-124599345(+)
chr12:124599938-124600538(+)
chr12:124600683-124601283(+)
chr12:124601233-124601833(+)
chr12:124602554-124603154(+)
chr12:124603330-124603930(+)
chr12:124603852-124604452(+)
chr12:124604353-124604953(+)
chr12:124605210-124605810(+)
chr12:124607418-124608018(+)
chr12:124607929-124608529(+)
chr12:124608950-124609550(+)
chr12:124609896-124610496(+)
chr12:124611570-124612170(+)
chr12:124612552-124613152(+)
chr12:124615087-124615687(+)
chr12:124615552-124616152(+)
chr12:124616148-124616748(+)
chr12:124619933-124620533(+)
chr12:124621269-124621869(+)
chr12:124625457-124626057(+)
chr12:124626170-124626770(+)
chr12:124626915-124627515(+)
chr12:124628150-124628750(+)
chr12:124628999-124629599(+)
chr12:124630332-124630932(+)
chr12:124631584-124632184(+)
chr12:124631996-124632596(+)
chr12:124632924-124633524(+)
chr12:124633329-124633929(+)
chr12:124633920-124634520(+)
chr12:124634657-124635257(+)
chr12:124636030-124636630(+)
chr12:124637181-124637781(+)
chr12:124637816-124638416(+)
chr12:124641811-124642411(+)
chr12:124643490-124644090(+)
chr12:124644127-124644727(+)
chr12:124644546-124645146(+)
chr12:124646658-124647258(+)
chr12:124649335-124649935(+)
chr12:124650110-124650710(+)
chr12:124652532-124653132(+)
chr12:124654064-124654664(+)
chr12:124655206-124655806(+)
chr12:124655654-124656254(+)
chr12:124656100-124656700(+)
chr12:124656627-124657227(+)
chr12:124657083-124657683(+)
chr12:124658851-124659451(+)
chr12:124659436-124660036(+)
chr12:124660210-124660810(+)
chr12:124661000-124661600(+)
chr12:124662011-124662611(+)
chr12:124664630-124665230(+)
chr12:124666668-124667268(+)
chr12:124667598-124668198(+)
chr12:124668907-124669507(+)
chr12:124670586-124671186(+)
chr12:124671050-124671650(+)
chr12:124672050-124672650(+)
chr12:124672602-124673202(+)
chr12:124673010-124673610(+)
chr12:124673744-124674344(+)
chr12:124674190-124674790(+)
chr12:124674801-124675401(+)
chr12:124675396-124675996(+)
chr12:124676076-124676676(+)
chr12:124676514-124677114(+)
chr12:124678735-124679335(+)
chr12:124679189-124679789(+)
chr12:124679662-124680262(+)
chr12:124681451-124682051(+)
chr12:124683430-124684030(+)
chr12:124691623-124692223(+)
chr12:124692034-124692634(+)
chr12:124692911-124693511(+)
chr12:124695410-124696010(+)
chr12:124695906-124696506(+)
chr12:124697460-124698060(+)
chr12:124698159-124698759(+)
chr12:124699050-124699650(+)
chr12:124699930-124700530(+)
chr12:124701430-124702030(+)
chr12:124702103-124702703(+)
chr12:124703240-124703840(+)
chr12:124703862-124704462(+)
chr12:124704510-124705110(+)
chr12:124705510-124706110(+)
chr12:124705930-124706530(+)
chr12:124706951-124707551(+)
chr12:124707539-124708139(+)
chr12:124708282-124708882(+)
chr12:124709042-124709642(+)
chr12:124709658-124710258(+)
chr12:124710330-124710930(+)
chr12:124711127-124711727(+)
chr12:124712421-124713021(+)
chr12:124712930-124713530(+)
chr12:124714098-124714698(+)
chr12:124714580-124715180(+)
chr12:124715210-124715810(+)
chr12:124716436-124717036(+)
chr12:124716893-124717493(+)
chr12:124717847-124718447(+)
chr12:124718275-124718875(+)
chr12:124718709-124719309(+)
chr12:124719615-124720215(+)
chr12:124720150-124720750(+)
chr12:124721144-124721744(+)
chr12:124723368-124723968(+)
chr12:124724889-124725489(+)
chr12:124725992-124726592(+)
chr12:124726393-124726993(+)
chr12:124726943-124727543(+)
chr12:124727383-124727983(+)
chr12:124729810-124730410(+)
chr12:124730272-124730872(+)
chr12:124731161-124731761(+)
chr12:124731825-124732425(+)
chr12:124733356-124733956(+)
chr12:124733833-124734433(+)
chr12:124734695-124735295(+)
chr12:124735161-124735761(+)
chr12:124735634-124736234(+)
chr12:124736931-124737531(+)
chr12:124738570-124739170(+)
chr12:124739450-124740050(+)
chr12:124740290-124740890(+)
chr12:124741324-124741924(+)
chr12:124743054-124743654(+)
chr12:124743610-124744210(+)
chr12:124744142-124744742(+)
chr12:124745290-124745890(+)
chr12:124746249-124746849(+)
chr12:124748210-124748810(+)
chr12:124751730-124752330(+)
chr12:124752810-124753410(+)
chr12:124755170-124755770(+)
chr12:124758077-124758677(+)
chr12:124761070-124761670(+)
chr12:124761843-124762443(+)
chr12:124762332-124762932(+)
chr12:124762903-124763503(+)
chr12:124763856-124764456(+)
chr12:124764424-124765024(+)
chr12:124766783-124767383(+)
chr12:124768155-124768755(+)
chr12:124769050-124769650(+)
chr12:124770854-124771454(+)
chr12:124772860-124773460(+)
chr12:124773602-124774202(+)
chr12:124774040-124774640(+)
chr12:124775310-124775910(+)
chr12:124776053-124776653(+)
chr12:124776813-124777413(+)
chr12:124777760-124778360(+)
chr12:124778214-124778814(+)
chr12:124778883-124779483(+)
chr12:124779337-124779937(+)
chr12:124779929-124780529(+)
chr12:124780741-124781341(+)
chr12:124781297-124781897(+)
chr12:124784035-124784635(+)
chr12:124786395-124786995(+)
chr12:124786814-124787414(+)
chr12:124787342-124787942(+)
chr12:124788089-124788689(+)
chr12:124788708-124789308(+)
chr12:124789547-124790147(+)
chr12:124790211-124790811(+)
chr12:124791526-124792126(+)
chr12:124793303-124793903(+)
chr12:124793951-124794551(+)
chr12:124794963-124795563(+)
chr12:124795732-124796332(+)
chr12:124797155-124797755(+)
chr12:124798121-124798721(+)
chr12:124799015-124799615(+)
chr12:124799643-124800243(+)
chr12:124800943-124801543(+)
chr12:124801742-124802342(+)
chr12:124802662-124803262(+)
chr12:124803217-124803817(+)
chr12:124803956-124804556(+)
chr12:124805406-124806006(+)
chr12:124806058-124806658(+)
chr12:124806507-124807107(+)
chr12:124807132-124807732(+)
chr12:124808183-124808783(+)
chr12:124808589-124809189(+)
chr12:124809527-124810127(+)
chr12:124810645-124811245(+)
chr12:124811288-124811888(+)
chr12:124811869-124812469(+)
chr12:124812606-124813206(+)
chr12:124814329-124814929(+)
chr12:124815132-124815732(+)
chr12:124816533-124817133(+)
chr12:124817440-124818040(+)
chr12:124818189-124818789(+)
chr12:124818755-124819355(+)
chr12:124819328-124819928(+)
chr12:124819916-124820516(+)
chr12:124821534-124822134(+)
chr12:124822980-124823580(+)
chr12:124824133-124824733(+)
chr12:124824656-124825256(+)
chr12:124826121-124826721(+)
chr12:124827368-124827968(+)
chr12:124828503-124829103(+)
chr12:124829200-124829800(+)
chr12:124830216-124830816(+)
chr12:124830906-124831506(+)
chr12:124832367-124832967(+)
chr12:124832890-124833490(+)
chr12:124833526-124834126(+)
chr12:124834137-124834737(+)
chr12:124835830-124836430(+)
chr12:124836339-124836939(+)
chr12:124837269-124837869(+)
chr12:124837975-124838575(+)
chr12:124838952-124839552(+)
chr12:124839705-124840305(+)
chr12:124840358-124840958(+)
chr12:124841066-124841666(+)
chr12:124842433-124843033(+)
chr12:124843573-124844173(+)
chr12:124844089-124844689(+)
chr12:124844656-124845256(+)
chr12:124845194-124845794(+)
chr12:124845804-124846404(+)
chr12:124847145-124847745(+)
chr12:124847785-124848385(+)
chr12:124848212-124848812(+)
chr12:124849097-124849697(+)
chr12:124849700-124850300(+)
chr12:124850485-124851085(+)
chr12:124851631-124852231(+)
chr12:124852232-124852832(+)
chr12:124853060-124853660(+)
chr12:124853821-124854421(+)
chr12:124854365-124854965(+)
chr12:124854770-124855370(+)
chr12:124855337-124855937(+)
chr12:124855919-124856519(+)
chr12:124856565-124857165(+)
chr12:124857140-124857740(+)
chr12:124857674-124858274(+)
chr12:124858858-124859458(+)
chr12:124859662-124860262(+)
chr12:124860716-124861316(+)
chr12:124862486-124863086(+)
chr12:124863988-124864588(+)
chr12:124864456-124865056(+)
chr12:124864922-124865522(+)
chr12:124865505-124866105(+)
chr12:124866222-124866822(+)
chr12:124868550-124869150(+)
chr12:124868990-124869590(+)
chr12:124869726-124870326(+)
chr12:124870502-124871102(+)
chr12:124871154-124871754(+)
chr12:124871843-124872443(+)
chr12:124872534-124873134(+)
chr12:124873152-124873752(+)
chr12:124873675-124874275(+)
chr12:124874228-124874828(+)
chr12:124874720-124875320(+)
chr12:124875161-124875761(+)
chr12:124875788-124876388(+)
chr12:124876647-124877247(+)
chr12:124877404-124878004(+)
chr12:124877934-124878534(+)
chr12:124878852-124879452(+)
chr12:124879774-124880374(+)
chr12:124880475-124881075(+)
chr12:124881250-124881850(+)
chr12:124881769-124882369(+)
chr12:124882290-124882890(+)
chr12:124883180-124883780(+)
chr12:124884057-124884657(+)
chr12:124884833-124885433(+)
chr12:124886262-124886862(+)
chr12:124886710-124887310(+)
chr12:124887757-124888357(+)
chr12:124888507-124889107(+)
chr12:124889954-124890554(+)
chr12:124891602-124892202(+)
chr12:124893311-124893911(+)
chr12:124894336-124894936(+)
chr12:124894936-124895536(+)
chr12:124895870-124896470(+)
chr12:124896915-124897515(+)
chr12:124897844-124898444(+)
chr12:124899255-124899855(+)
chr12:124901245-124901845(+)
chr12:124903089-124903689(+)
chr12:124903750-124904350(+)
chr12:124904530-124905130(+)
chr12:124905000-124905600(+)
chr12:124905590-124906190(+)
chr12:124906551-124907151(+)
chr12:124907073-124907673(+)
chr12:124907524-124908124(+)
chr12:124908052-124908652(+)
chr12:124908523-124909123(+)
chr12:124908977-124909577(+)
chr12:124910022-124910622(+)
chr12:124911015-124911615(+)
chr12:124911576-124912176(+)
chr12:124912227-124912827(+)
chr12:124912844-124913444(+)
chr12:124913351-124913951(+)
chr12:124914730-124915330(+)
chr12:124915275-124915875(+)
chr12:124916376-124916976(+)
chr12:124916839-124917439(+)
chr12:124917500-124918100(+)
chr12:124918688-124919288(+)
chr12:124919422-124920022(+)
chr12:124920841-124921441(+)
chr12:124921582-124922182(+)
chr12:124922032-124922632(+)
chr12:124922729-124923329(+)
chr12:124923313-124923913(+)
chr12:124924425-124925025(+)
chr12:124925357-124925957(+)
chr12:124926017-124926617(+)
chr12:124926690-124927290(+)
chr12:124927167-124927767(+)
chr12:124928370-124928970(+)
chr12:124929349-124929949(+)
chr12:124929776-124930376(+)
chr12:124930390-124930990(+)
chr12:124932643-124933243(+)
chr12:124933733-124934333(+)
chr12:124934222-124934822(+)
chr12:124934966-124935566(+)
chr12:124935953-124936553(+)
chr12:124936495-124937095(+)
chr12:124937292-124937892(+)
chr12:124937893-124938493(+)
chr12:124938396-124938996(+)
chr12:124939128-124939728(+)
chr12:124939669-124940269(+)
chr12:124941198-124941798(+)
chr12:124941849-124942449(+)
chr12:124942367-124942967(+)
chr12:124942955-124943555(+)
chr12:124944579-124945179(+)
chr12:124945527-124946127(+)
chr12:124946236-124946836(+)
chr12:124946764-124947364(+)
chr12:124947294-124947894(+)
chr12:124947868-124948468(+)
chr12:124948505-124949105(+)
chr12:124949292-124949892(+)
chr12:124950681-124951281(+)
chr12:124953591-124954191(+)
chr12:124955670-124956270(+)
chr12:124959140-124959740(+)
chr12:124959826-124960426(+)
chr12:124960412-124961012(+)
chr12:124961557-124962157(+)
chr12:124963103-124963703(+)
chr12:124963745-124964345(+)
chr12:124964272-124964872(+)
chr12:124965002-124965602(+)
chr12:124965791-124966391(+)
chr12:124966414-124967014(+)
chr12:124968515-124969115(+)
chr12:124969000-124969600(+)
chr12:124970359-124970959(+)
chr12:124971880-124972480(+)
chr12:124972292-124972892(+)
chr12:124972955-124973555(+)
chr12:124973987-124974587(+)
chr12:124974400-124975000(+)
chr12:124975278-124975878(+)
chr12:124975840-124976440(+)
chr12:124976340-124976940(+)
chr12:124976875-124977475(+)
chr12:124977422-124978022(+)
chr12:124978399-124978999(+)
chr12:124979817-124980417(+)
chr12:124981033-124981633(+)
chr12:124981498-124982098(+)
chr12:124982106-124982706(+)
chr12:124982881-124983481(+)
chr12:124983323-124983923(+)
chr12:124983773-124984373(+)
chr12:124984253-124984853(+)
chr12:124985014-124985614(+)
chr12:124985510-124986110(+)
chr12:124986233-124986833(+)
chr12:124986910-124987510(+)
chr12:124989016-124989616(+)
chr12:124989534-124990134(+)
chr12:124990400-124991000(+)
chr12:124990810-124991410(+)
chr12:124992144-124992744(+)
chr12:124992692-124993292(+)
chr12:124993172-124993772(+)
chr12:124994119-124994719(+)
chr12:124994642-124995242(+)
chr12:124995355-124995955(+)
chr12:124995907-124996507(+)
chr12:124996677-124997277(+)
chr12:124997272-124997872(+)
chr12:124997934-124998534(+)
chr12:125000423-125001023(+)
chr12:125001130-125001730(+)
chr12:125001735-125002335(+)
chr12:125002775-125003375(+)
chr12:125003533-125004133(+)
chr12:125004284-125004884(+)
chr12:125004719-125005319(+)
chr12:125005404-125006004(+)
chr12:125007014-125007614(+)
chr12:125007522-125008122(+)
chr12:125008574-125009174(+)
chr12:125008975-125009575(+)
chr12:125009430-125010030(+)
chr12:125009880-125010480(+)
chr12:125010738-125011338(+)
chr12:125011433-125012033(+)
chr12:125012359-125012959(+)
chr12:125012885-125013485(+)
chr12:125014030-125014630(+)
chr12:125015709-125016309(+)
chr12:125016774-125017374(+)
chr12:125017432-125018032(+)
chr12:125019152-125019752(+)
chr12:125019670-125020270(+)
chr12:125021110-125021710(+)
chr12:125022115-125022715(+)
chr12:125022792-125023392(+)
chr12:125023251-125023851(+)
chr12:125024781-125025381(+)
chr12:125025713-125026313(+)
chr12:125026451-125027051(+)
chr12:125027097-125027697(+)
chr12:125027637-125028237(+)
chr12:125028271-125028871(+)
chr12:125028874-125029474(+)
chr12:125029934-125030534(+)
chr12:125030483-125031083(+)
chr12:125031026-125031626(+)
chr12:125033385-125033985(+)
chr12:125034071-125034671(+)
chr12:125034812-125035412(+)
chr12:125035392-125035992(+)
chr12:125036068-125036668(+)
chr12:125038573-125039173(+)
chr12:125039015-125039615(+)
chr12:125039695-125040295(+)
chr12:125040559-125041159(+)
chr12:125041539-125042139(+)
chr12:125042294-125042894(+)
chr12:125042728-125043328(+)
chr12:125043823-125044423(+)
chr12:125044336-125044936(+)
chr12:125044828-125045428(+)
chr12:125045548-125046148(+)
chr12:125046704-125047304(+)
chr12:125047164-125047764(+)
chr12:125047840-125048440(+)
chr12:125048799-125049399(+)
chr12:125049567-125050167(+)
chr12:125050324-125050924(+)
chr12:125050915-125051515(+)
chr12:125051499-125052099(+)
chr12:125052060-125052660(+)
chr12:125052466-125053066(+)
chr12:125053002-125053602(+)
chr12:125053458-125054058(+)
chr12:125054055-125054655(+)
chr12:125055238-125055838(+)
chr12:125057395-125057995(+)
chr12:125058297-125058897(+)
chr12:125060359-125060959(+)
chr12:125062505-125063105(+)
chr12:125062908-125063508(+)
chr12:125064636-125065236(+)
chr12:125065771-125066371(+)
chr12:125066491-125067091(+)
chr12:125067390-125067990(+)
chr12:125068296-125068896(+)
chr12:125071143-125071743(+)
chr12:125071980-125072580(+)
chr12:125072592-125073192(+)
chr12:125073330-125073930(+)
chr12:125074910-125075510(+)
chr12:125075450-125076050(+)
chr12:125076474-125077074(+)
chr12:125077078-125077678(+)
chr12:125077763-125078363(+)
chr12:125078764-125079364(+)
chr12:125079340-125079940(+)
chr12:125079888-125080488(+)
chr12:125081500-125082100(+)
chr12:125082546-125083146(+)
chr12:125083599-125084199(+)
chr12:125086124-125086724(+)
chr12:125086730-125087330(+)
chr12:125087136-125087736(+)
chr12:125087650-125088250(+)
chr12:125088258-125088858(+)
chr12:125088821-125089421(+)
chr12:125089661-125090261(+)
chr12:125090233-125090833(+)
chr12:125092446-125093046(+)
chr12:125092911-125093511(+)
chr12:125093489-125094089(+)
chr12:125094036-125094636(+)
chr12:125094735-125095335(+)
chr12:125095285-125095885(+)
chr12:125095878-125096478(+)
chr12:125096535-125097135(+)
chr12:125097668-125098268(+)
chr12:125098735-125099335(+)
chr12:125099485-125100085(+)
chr12:125101301-125101901(+)
chr12:125102042-125102642(+)
chr12:125102776-125103376(+)
chr12:125105621-125106221(+)
chr12:125106123-125106723(+)
chr12:125106838-125107438(+)
chr12:125107287-125107887(+)
chr12:125107798-125108398(+)
chr12:125108585-125109185(+)
chr12:125109129-125109729(+)
chr12:125109890-125110490(+)
chr12:125110694-125111294(+)
chr12:125111549-125112149(+)
chr12:125112390-125112990(+)
chr12:125114412-125115012(+)
chr12:125115384-125115984(+)
chr12:125116240-125116840(+)
chr12:125116927-125117527(+)
chr12:125117879-125118479(+)
chr12:125118401-125119001(+)
chr12:125120137-125120737(+)
chr12:125120680-125121280(+)
chr12:125121961-125122561(+)
chr12:125123856-125124456(+)
chr12:125124555-125125155(+)
chr12:125126510-125127110(+)
chr12:125129476-125130076(+)
chr12:125130140-125130740(+)
chr12:125130918-125131518(+)
chr12:125133386-125133986(+)
chr12:125134955-125135555(+)
chr12:125135367-125135967(+)
chr12:125135810-125136410(+)
chr12:125136326-125136926(+)
chr12:125136892-125137492(+)
chr12:125137754-125138354(+)
chr12:125138854-125139454(+)
chr12:125139642-125140242(+)
chr12:125140200-125140800(+)
chr12:125141110-125141710(+)
chr12:125142241-125142841(+)
chr12:125144175-125144775(+)
chr12:125145305-125145905(+)
chr12:125145760-125146360(+)
chr12:125146709-125147309(+)
chr12:125147644-125148244(+)
chr12:125148433-125149033(+)
chr12:125149108-125149708(+)
chr12:125149973-125150573(+)
chr12:125152237-125152837(+)
chr12:125153048-125153648(+)
chr12:125153757-125154357(+)
chr12:125158585-125159185(+)
chr12:125160471-125161071(+)
chr12:125161578-125162178(+)
chr12:125162287-125162887(+)
chr12:125162901-125163501(+)
chr12:125163464-125164064(+)
chr12:125163967-125164567(+)
chr12:125164376-125164976(+)
chr12:125165280-125165880(+)
chr12:125165764-125166364(+)
chr12:125166364-125166964(+)
chr12:125167171-125167771(+)
chr12:125167626-125168226(+)
chr12:125168964-125169564(+)
chr12:125169441-125170041(+)
chr12:125169969-125170569(+)
chr12:125170446-125171046(+)
chr12:125170847-125171447(+)
chr12:125171494-125172094(+)
chr12:125171945-125172545(+)
chr12:125172361-125172961(+)
chr12:125172877-125173477(+)
chr12:125174064-125174664(+)
chr12:125175445-125176045(+)
chr12:125177430-125178030(+)
chr12:125178690-125179290(+)
chr12:125179341-125179941(+)
chr12:125180322-125180922(+)
chr12:125181117-125181717(+)
chr12:125181521-125182121(+)
chr12:125182681-125183281(+)
chr12:125183118-125183718(+)
chr12:125183863-125184463(+)
chr12:125184402-125185002(+)
chr12:125185579-125186179(+)
chr12:125188296-125188896(+)
chr12:125189053-125189653(+)
chr12:125190165-125190765(+)
chr12:125190790-125191390(+)
chr12:125191745-125192345(+)
chr12:125194210-125194810(+)
chr12:125194734-125195334(+)
chr12:125195824-125196424(+)
chr12:125197512-125198112(+)
chr12:125198084-125198684(+)
chr12:125199953-125200553(+)
chr12:125201020-125201620(+)
chr12:125201735-125202335(+)
chr12:125202923-125203523(+)
chr12:125203556-125204156(+)
chr12:125204693-125205293(+)
chr12:125205100-125205700(+)
chr12:125205683-125206283(+)
chr12:125206196-125206796(+)
chr12:125206705-125207305(+)
chr12:125207313-125207913(+)
chr12:125210010-125210610(+)
chr12:125210616-125211216(+)
chr12:125211195-125211795(+)
chr12:125211737-125212337(+)
chr12:125212345-125212945(+)
chr12:125214950-125215550(+)
chr12:125216644-125217244(+)
chr12:125217196-125217796(+)
chr12:125218871-125219471(+)
chr12:125220498-125221098(+)
chr12:125221534-125222134(+)
chr12:125222159-125222759(+)
chr12:125222720-125223320(+)
chr12:125223323-125223923(+)
chr12:125224437-125225037(+)
chr12:125225225-125225825(+)
chr12:125226514-125227114(+)
chr12:125227063-125227663(+)
chr12:125228370-125228970(+)
chr12:125229125-125229725(+)
chr12:125229626-125230226(+)
chr12:125230364-125230964(+)
chr12:125231225-125231825(+)
chr12:125231856-125232456(+)
chr12:125232993-125233593(+)
chr12:125233900-125234500(+)
chr12:125234715-125235315(+)
chr12:125235308-125235908(+)
chr12:125236459-125237059(+)
chr12:125236901-125237501(+)
chr12:125237532-125238132(+)
chr12:125238057-125238657(+)
chr12:125238590-125239190(+)
chr12:125239044-125239644(+)
chr12:125239656-125240256(+)
chr12:125240651-125241251(+)
chr12:125241366-125241966(+)
chr12:125241948-125242548(+)
chr12:125242659-125243259(+)
chr12:125243182-125243782(+)
chr12:125244331-125244931(+)
chr12:125244838-125245438(+)
chr12:125246286-125246886(+)
chr12:125247010-125247610(+)
chr12:125247461-125248061(+)
chr12:125247977-125248577(+)
chr12:125248825-125249425(+)
chr12:125249392-125249992(+)
chr12:125250017-125250617(+)
chr12:125250517-125251117(+)
chr12:125251409-125252009(+)
chr12:125251906-125252506(+)
chr12:125252804-125253404(+)
chr12:125253351-125253951(+)
chr12:125254095-125254695(+)
chr12:125254590-125255190(+)
chr12:125255145-125255745(+)
chr12:125256243-125256843(+)
chr12:125256948-125257548(+)
chr12:125257550-125258150(+)
chr12:125258379-125258979(+)
chr12:125259185-125259785(+)
chr12:125260257-125260857(+)
chr12:125261711-125262311(+)
chr12:125262259-125262859(+)
chr12:125262895-125263495(+)
chr12:125263631-125264231(+)
chr12:125264210-125264810(+)
chr12:125264833-125265433(+)
chr12:125265635-125266235(+)
chr12:125266648-125267248(+)
chr12:125269342-125269942(+)
chr12:125270408-125271008(+)
chr12:125270981-125271581(+)
chr12:125271583-125272183(+)
chr12:125273410-125274010(+)
chr12:125275501-125276101(+)
chr12:125276549-125277149(+)
chr12:125277424-125278024(+)
chr12:125278201-125278801(+)
chr12:125279596-125280196(+)
chr12:125280864-125281464(+)
chr12:125281760-125282360(+)
chr12:125283220-125283820(+)
chr12:125284590-125285190(+)
chr12:125285690-125286290(+)
chr12:125286850-125287450(+)
chr12:125288501-125289101(+)
chr12:125289440-125290040(+)
chr12:125290315-125290915(+)
chr12:125291960-125292560(+)
chr12:125292795-125293395(+)
chr12:125293900-125294500(+)
chr12:125294326-125294926(+)
chr12:125294866-125295466(+)
chr12:125296242-125296842(+)
chr12:125297476-125298076(+)
chr12:125298646-125299246(+)
chr12:125299640-125300240(+)
chr12:125300400-125301000(+)
chr12:125300905-125301505(+)
chr12:125302098-125302698(+)
chr12:125303958-125304558(+)
chr12:125304383-125304983(+)
chr12:125304795-125305395(+)
chr12:125305699-125306299(+)
chr12:125306157-125306757(+)
chr12:125307393-125307993(+)
chr12:125307925-125308525(+)
chr12:125308623-125309223(+)
chr12:125309084-125309684(+)
chr12:125310002-125310602(+)
chr12:125312232-125312832(+)
chr12:125313105-125313705(+)
chr12:125313762-125314362(+)
chr12:125314321-125314921(+)
chr12:125314730-125315330(+)
chr12:125317330-125317930(+)
chr12:125318142-125318742(+)
chr12:125318557-125319157(+)
chr12:125320449-125321049(+)
chr12:125321190-125321790(+)
chr12:125322716-125323316(+)
chr12:125323462-125324062(+)
chr12:125326075-125326675(+)
chr12:125326775-125327375(+)
chr12:125327269-125327869(+)
chr12:125328315-125328915(+)
chr12:125328815-125329415(+)
chr12:125329389-125329989(+)
chr12:125331156-125331756(+)
chr12:125331594-125332194(+)
chr12:125332111-125332711(+)
chr12:125333010-125333610(+)
chr12:125333630-125334230(+)
chr12:125335276-125335876(+)
chr12:125335764-125336364(+)
chr12:125336766-125337366(+)
chr12:125337457-125338057(+)
chr12:125338200-125338800(+)
chr12:125338640-125339240(+)
chr12:125339317-125339917(+)
chr12:125339868-125340468(+)
chr12:125340888-125341488(+)
chr12:125341396-125341996(+)
chr12:125342495-125343095(+)
chr12:125345923-125346523(+)
chr12:125346511-125347111(+)
chr12:125347344-125347944(+)
chr12:125348204-125348804(+)
chr12:125348771-125349371(+)
chr12:125349495-125350095(+)
chr12:125350202-125350802(+)
chr12:125350751-125351351(+)
chr12:125351309-125351909(+)
chr12:125351827-125352427(+)
chr12:125353215-125353815(+)
chr12:125353655-125354255(+)
chr12:125356022-125356622(+)
chr12:125356501-125357101(+)
chr12:125358990-125359590(+)
chr12:125359586-125360186(+)
chr12:125360153-125360753(+)
chr12:125360585-125361185(+)
chr12:125361050-125361650(+)
chr12:125361881-125362481(+)
chr12:125362874-125363474(+)
chr12:125364755-125365355(+)
chr12:125365607-125366207(+)
chr12:125367947-125368547(+)
chr12:125369326-125369926(+)
chr12:125371600-125372200(+)
chr12:125372256-125372856(+)
chr12:125372774-125373374(+)
chr12:125378190-125378790(+)
chr12:125379353-125379953(+)
chr12:125381552-125382152(+)
chr12:125382475-125383075(+)
chr12:125382894-125383494(+)
chr12:125383354-125383954(+)
chr12:125384708-125385308(+)
chr12:125385454-125386054(+)
chr12:125385923-125386523(+)
chr12:125387350-125387950(+)
chr12:125388720-125389320(+)
chr12:125389159-125389759(+)
chr12:125391190-125391790(+)
chr12:125392715-125393315(+)
chr12:125393824-125394424(+)
chr12:125394422-125395022(+)
chr12:125394993-125395593(+)
chr12:125395546-125396146(+)
chr12:125395970-125396570(+)
chr12:125396835-125397435(+)
chr12:125397287-125397887(+)
chr12:125397941-125398541(+)
chr12:125398407-125399007(+)
chr12:125399054-125399654(+)
chr12:125399588-125400188(+)
chr12:125400213-125400813(+)
chr12:125400811-125401411(+)
chr12:125401690-125402290(+)
chr12:125402555-125403155(+)
chr12:125403050-125403650(+)
chr12:125403548-125404148(+)
chr12:125404048-125404648(+)
chr12:125404468-125405068(+)
chr12:125404969-125405569(+)
chr12:125405593-125406193(+)
chr12:125406029-125406629(+)
chr12:125406472-125407072(+)
chr12:125407369-125407969(+)
chr12:125407824-125408424(+)
chr12:125408447-125409047(+)
chr12:125408940-125409540(+)
chr12:125409656-125410256(+)
chr12:125410513-125411113(+)
chr12:125411258-125411858(+)
chr12:125411665-125412265(+)
chr12:125412135-125412735(+)
chr12:125412748-125413348(+)
chr12:125413593-125414193(+)
chr12:125414030-125414630(+)
chr12:125418838-125419438(+)
chr12:125420581-125421181(+)
chr12:125421384-125421984(+)
chr12:125421942-125422542(+)
chr12:125422552-125423152(+)
chr12:125422990-125423590(+)
chr12:125423719-125424319(+)
chr12:125424271-125424871(+)
chr12:125425019-125425619(+)
chr12:125430765-125431365(+)
chr12:125431665-125432265(+)
chr12:125432429-125433029(+)
chr12:125433496-125434096(+)
chr12:125434620-125435220(+)
chr12:125436779-125437379(+)
chr12:125437281-125437881(+)
chr12:125438118-125438718(+)
chr12:125439627-125440227(+)
chr12:125440300-125440900(+)
chr12:125441192-125441792(+)
chr12:125442497-125443097(+)
chr12:125444391-125444991(+)
chr12:125446204-125446804(+)
chr12:125447550-125448150(+)
chr12:125449396-125449996(+)
chr12:125451597-125452197(+)
chr12:125452601-125453201(+)
chr12:125453274-125453874(+)
chr12:125454830-125455430(+)
chr12:125455767-125456367(+)
chr12:125456696-125457296(+)
chr12:125458706-125459306(+)
chr12:125459617-125460217(+)
chr12:125460453-125461053(+)
chr12:125462159-125462759(+)
chr12:125464034-125464634(+)
chr12:125464567-125465167(+)
chr12:125465150-125465750(+)
chr12:125470499-125471099(+)
chr12:125471630-125472230(+)
chr12:125472735-125473335(+)
chr12:125473393-125473993(+)
chr12:125474550-125475150(+)
chr12:125475770-125476370(+)
chr12:125476593-125477193(+)
chr12:125477272-125477872(+)
chr12:125477956-125478556(+)
chr12:125478576-125479176(+)
chr12:125478993-125479593(+)
chr12:125479557-125480157(+)
chr12:125480150-125480750(+)
chr12:125480690-125481290(+)
chr12:125481365-125481965(+)
chr12:125482730-125483330(+)
chr12:125483702-125484302(+)
chr12:125485090-125485690(+)
chr12:125486110-125486710(+)
chr12:125487490-125488090(+)
chr12:125490099-125490699(+)
chr12:125490836-125491436(+)
chr12:125491750-125492350(+)
chr12:125492374-125492974(+)
chr12:125497788-125498388(+)
chr12:125498398-125498998(+)
chr12:125498930-125499530(+)
chr12:125500407-125501007(+)
chr12:125501464-125502064(+)
chr12:125502257-125502857(+)
chr12:125502900-125503500(+)
chr12:125503485-125504085(+)
chr12:125504230-125504830(+)
chr12:125504710-125505310(+)
chr12:125505526-125506126(+)
chr12:125506075-125506675(+)
chr12:125506490-125507090(+)
chr12:125507224-125507824(+)
chr12:125507814-125508414(+)
chr12:125508465-125509065(+)
chr12:125508970-125509570(+)
chr12:125509443-125510043(+)
chr12:125510200-125510800(+)
chr12:125510680-125511280(+)
chr12:125511360-125511960(+)
chr12:125511878-125512478(+)
chr12:125512580-125513180(+)
chr12:125513148-125513748(+)
chr12:125513780-125514380(+)
chr12:125514227-125514827(+)
chr12:125514830-125515430(+)
chr12:125515723-125516323(+)
chr12:125516362-125516962(+)
chr12:125516957-125517557(+)
chr12:125517374-125517974(+)
chr12:125517850-125518450(+)
chr12:125518512-125519112(+)
chr12:125519273-125519873(+)
chr12:125521710-125522310(+)
chr12:125523677-125524277(+)
chr12:125525350-125525950(+)
chr12:125525880-125526480(+)
chr12:125526290-125526890(+)
chr12:125532570-125533170(+)
chr12:125533954-125534554(+)
chr12:125534860-125535460(+)
chr12:125535312-125535912(+)
chr12:125537850-125538450(+)
chr12:125538310-125538910(+)
chr12:125539690-125540290(+)
chr12:125540731-125541331(+)
chr12:125541330-125541930(+)
chr12:125545650-125546250(+)
chr12:125547015-125547615(+)
chr12:125547570-125548170(+)
chr12:125549041-125549641(+)
chr12:125549681-125550281(+)
chr12:125550527-125551127(+)
chr12:125551397-125551997(+)
chr12:125552810-125553410(+)
chr12:125554019-125554619(+)
chr12:125554602-125555202(+)
chr12:125555410-125556010(+)
chr12:125555840-125556440(+)
chr12:125556935-125557535(+)
chr12:125564528-125565128(+)
chr12:125565909-125566509(+)
chr12:125567540-125568140(+)
chr12:125571818-125572418(+)
chr12:125573553-125574153(+)
chr12:125575338-125575938(+)
chr12:125575850-125576450(+)
chr12:125576411-125577011(+)
chr12:125576816-125577416(+)
chr12:125577462-125578062(+)
chr12:125577866-125578466(+)
chr12:125578375-125578975(+)
chr12:125579327-125579927(+)
chr12:125580710-125581310(+)
chr12:125581303-125581903(+)
chr12:125581931-125582531(+)
chr12:125582760-125583360(+)
chr12:125583305-125583905(+)
chr12:125583823-125584423(+)
chr12:125585407-125586007(+)
chr12:125589440-125590040(+)
chr12:125590013-125590613(+)
chr12:125590950-125591550(+)
chr12:125591356-125591956(+)
chr12:125594036-125594636(+)
chr12:125595145-125595745(+)
chr12:125595883-125596483(+)
chr12:125596533-125597133(+)
chr12:125598234-125598834(+)
chr12:125598833-125599433(+)
chr12:125599270-125599870(+)
chr12:125600064-125600664(+)
chr12:125602520-125603120(+)
chr12:125602967-125603567(+)
chr12:125604426-125605026(+)
chr12:125604850-125605450(+)
chr12:125605539-125606139(+)
chr12:125606124-125606724(+)
chr12:125607136-125607736(+)
chr12:125608390-125608990(+)
chr12:125608845-125609445(+)
chr12:125609271-125609871(+)
chr12:125609717-125610317(+)
chr12:125611555-125612155(+)
chr12:125612164-125612764(+)
chr12:125612887-125613487(+)
chr12:125613868-125614468(+)
chr12:125614497-125615097(+)
chr12:125616350-125616950(+)
chr12:125617164-125617764(+)
chr12:125618402-125619002(+)
chr12:125618911-125619511(+)
chr12:125621036-125621636(+)
chr12:125622247-125622847(+)
chr12:125623468-125624068(+)
chr12:125624049-125624649(+)
chr12:125624640-125625240(+)
chr12:125625243-125625843(+)
chr12:125626476-125627076(+)
chr12:125627081-125627681(+)
chr12:125627928-125628528(+)
chr12:125628338-125628938(+)
chr12:125629030-125629630(+)
chr12:125629610-125630210(+)
chr12:125630578-125631178(+)
chr12:125631575-125632175(+)
chr12:125632730-125633330(+)
chr12:125633602-125634202(+)
chr12:125634120-125634720(+)
chr12:125634650-125635250(+)
chr12:125635729-125636329(+)
chr12:125636939-125637539(+)
chr12:125639708-125640308(+)
chr12:125644143-125644743(+)
chr12:125644838-125645438(+)
chr12:125645435-125646035(+)
chr12:125646217-125646817(+)
chr12:125646800-125647400(+)
chr12:125647735-125648335(+)
chr12:125649690-125650290(+)
chr12:125650470-125651070(+)
chr12:125652074-125652674(+)
chr12:125654252-125654852(+)
chr12:125657663-125658263(+)
chr12:125658690-125659290(+)
chr12:125659290-125659890(+)
chr12:125660126-125660726(+)
chr12:125661460-125662060(+)
chr12:125662658-125663258(+)
chr12:125666050-125666650(+)
chr12:125667135-125667735(+)
chr12:125667605-125668205(+)
chr12:125668279-125668879(+)
chr12:125669016-125669616(+)
chr12:125669727-125670327(+)
chr12:125670554-125671154(+)
chr12:125671312-125671912(+)
chr12:125671757-125672357(+)
chr12:125672507-125673107(+)
chr12:125672931-125673531(+)
chr12:125673743-125674343(+)
chr12:125674683-125675283(+)
chr12:125675339-125675939(+)
chr12:125675820-125676420(+)
chr12:125676270-125676870(+)
chr12:125677178-125677778(+)
chr12:125678495-125679095(+)
chr12:125679442-125680042(+)
chr12:125680260-125680860(+)
chr12:125683085-125683685(+)
chr12:125684130-125684730(+)
chr12:125686377-125686977(+)
chr12:125687589-125688189(+)
chr12:125689959-125690559(+)
chr12:125692790-125693390(+)
chr12:125693400-125694000(+)
chr12:125693838-125694438(+)
chr12:125694788-125695388(+)
chr12:125696340-125696940(+)
chr12:125698743-125699343(+)
chr12:125701333-125701933(+)
chr12:125702225-125702825(+)
chr12:125702910-125703510(+)
chr12:125703384-125703984(+)
chr12:125704769-125705369(+)
chr12:125705309-125705909(+)
chr12:125706050-125706650(+)
chr12:125707352-125707952(+)
chr12:125710101-125710701(+)
chr12:125711130-125711730(+)
chr12:125713067-125713667(+)
chr12:125714603-125715203(+)
chr12:125717610-125718210(+)
chr12:125718610-125719210(+)
chr12:125720810-125721410(+)
chr12:125721523-125722123(+)
chr12:125723170-125723770(+)
chr12:125724461-125725061(+)
chr12:125724950-125725550(+)
chr12:125726040-125726640(+)
chr12:125726898-125727498(+)
chr12:125728227-125728827(+)
chr12:125729878-125730478(+)
chr12:125730644-125731244(+)
chr12:125731922-125732522(+)
chr12:125733210-125733810(+)
chr12:125733779-125734379(+)
chr12:125734320-125734920(+)
chr12:125735100-125735700(+)
chr12:125736805-125737405(+)
chr12:125738682-125739282(+)
chr12:125739350-125739950(+)
chr12:125740528-125741128(+)
chr12:125742747-125743347(+)
chr12:125743540-125744140(+)
chr12:125743945-125744545(+)
chr12:125745310-125745910(+)
chr12:125747324-125747924(+)
chr12:125747823-125748423(+)
chr12:125751600-125752200(+)
chr12:125754057-125754657(+)
chr12:125754860-125755460(+)
chr12:125756297-125756897(+)
chr12:125756920-125757520(+)
chr12:125758530-125759130(+)
chr12:125760532-125761132(+)
chr12:125761017-125761617(+)
chr12:125763230-125763830(+)
chr12:125763950-125764550(+)
chr12:125764929-125765529(+)
chr12:125765341-125765941(+)
chr12:125766690-125767290(+)
chr12:125767292-125767892(+)
chr12:125768010-125768610(+)
chr12:125768990-125769590(+)
chr12:125769405-125770005(+)
chr12:125769844-125770444(+)
chr12:125770384-125770984(+)
chr12:125771310-125771910(+)
chr12:125771870-125772470(+)
chr12:125773170-125773770(+)
chr12:125773908-125774508(+)
chr12:125774434-125775034(+)
chr12:125776500-125777100(+)
chr12:125777150-125777750(+)
chr12:125778410-125779010(+)
chr12:125779320-125779920(+)
chr12:125781076-125781676(+)
chr12:125784126-125784726(+)
chr12:125784950-125785550(+)
chr12:125786450-125787050(+)
chr12:125787470-125788070(+)
chr12:125789699-125790299(+)
chr12:125792230-125792830(+)
chr12:125794918-125795518(+)
chr12:125797935-125798535(+)
chr12:125798631-125799231(+)
chr12:125799253-125799853(+)
chr12:125800830-125801430(+)
chr12:125809445-125810045(+)
chr12:125810110-125810710(+)
chr12:125810684-125811284(+)
chr12:125813657-125814257(+)
chr12:125814058-125814658(+)
chr12:125815412-125816012(+)
chr12:125817368-125817968(+)
chr12:125818650-125819250(+)
chr12:125819210-125819810(+)
chr12:125821620-125822220(+)
chr12:125825255-125825855(+)
chr12:125825790-125826390(+)
chr12:125829890-125830490(+)
chr12:125830810-125831410(+)
chr12:125831570-125832170(+)
chr12:125834970-125835570(+)
chr12:125835450-125836050(+)
chr12:125836162-125836762(+)
chr12:125837370-125837970(+)
chr12:125838354-125838954(+)
chr12:125838896-125839496(+)
chr12:125839650-125840250(+)
chr12:125840630-125841230(+)
chr12:125842030-125842630(+)
chr12:125850140-125850740(+)
chr12:125855495-125856095(+)
chr12:125856530-125857130(+)
chr12:125857798-125858398(+)
chr12:125858710-125859310(+)
chr12:125860590-125861190(+)
chr12:125861530-125862130(+)
chr12:125864808-125865408(+)
chr12:125865834-125866434(+)
chr12:125867400-125868000(+)
chr12:125869640-125870240(+)
chr12:125871200-125871800(+)
chr12:125871631-125872231(+)
chr12:125872890-125873490(+)
chr12:125874250-125874850(+)
chr12:125877104-125877704(+)
chr12:125880225-125880825(+)
chr12:125882890-125883490(+)
chr12:125883990-125884590(+)
chr12:125884570-125885170(+)
chr12:125885800-125886400(+)
chr12:125887622-125888222(+)
chr12:125889543-125890143(+)
chr12:125890050-125890650(+)
chr12:125890578-125891178(+)
chr12:125891450-125892050(+)
chr12:125892200-125892800(+)
chr12:125895995-125896595(+)
chr12:125896768-125897368(+)
chr12:125898291-125898891(+)
chr12:125899530-125900130(+)
chr12:125899970-125900570(+)
chr12:125900630-125901230(+)
chr12:125901850-125902450(+)
chr12:125903302-125903902(+)
chr12:125904818-125905418(+)
chr12:125909299-125909899(+)
chr12:125914040-125914640(+)
chr12:125915110-125915710(+)
chr12:125917210-125917810(+)
chr12:125918765-125919365(+)
chr12:125919460-125920060(+)
chr12:125920390-125920990(+)
chr12:125921413-125922013(+)
chr12:125925835-125926435(+)
chr12:125927753-125928353(+)
chr12:125928280-125928880(+)
chr12:125938187-125938787(+)
chr12:125939518-125940118(+)
chr12:125940020-125940620(+)
chr12:125942770-125943370(+)
chr12:125943320-125943920(+)
chr12:125946270-125946870(+)
chr12:125947830-125948430(+)
chr12:125948860-125949460(+)
chr12:125949887-125950487(+)
chr12:125950795-125951395(+)
chr12:125951754-125952354(+)
chr12:125952175-125952775(+)
chr12:125955685-125956285(+)
chr12:125957911-125958511(+)
chr12:125961110-125961710(+)
chr12:125969460-125970060(+)
chr12:125970330-125970930(+)
chr12:125971775-125972375(+)
chr12:125975270-125975870(+)
chr12:125976310-125976910(+)
chr12:125976854-125977454(+)
chr12:125977340-125977940(+)
chr12:125977868-125978468(+)
chr12:125979534-125980134(+)
chr12:125980590-125981190(+)
chr12:125982932-125983532(+)
chr12:125984010-125984610(+)
chr12:125985475-125986075(+)
chr12:125987535-125988135(+)
chr12:125992790-125993390(+)
chr12:125993685-125994285(+)
chr12:125995790-125996390(+)
chr12:125997020-125997620(+)
chr12:125998272-125998872(+)
chr12:125999310-125999910(+)
chr12:126002508-126003108(+)
chr12:126003470-126004070(+)
chr12:126004470-126005070(+)
chr12:126012781-126013381(+)
chr12:126017270-126017870(+)
chr12:126017903-126018503(+)
chr12:126029397-126029997(+)
chr12:126029855-126030455(+)
chr12:126032175-126032775(+)
chr12:126032770-126033370(+)
chr12:126033570-126034170(+)
chr12:126034269-126034869(+)
chr12:126035089-126035689(+)
chr12:126036926-126037526(+)
chr12:126040830-126041430(+)
chr12:126042250-126042850(+)
chr12:126046604-126047204(+)
chr12:126048340-126048940(+)
chr12:126049150-126049750(+)
chr12:126051400-126052000(+)
chr12:126052020-126052620(+)
chr12:126052775-126053375(+)
chr12:126053450-126054050(+)
chr12:126055430-126056030(+)
chr12:126058650-126059250(+)
chr12:126059120-126059720(+)
chr12:126063000-126063600(+)
chr12:126064330-126064930(+)
chr12:126068344-126068944(+)
chr12:126069800-126070400(+)
chr12:126077022-126077622(+)
chr12:126081330-126081930(+)
chr12:126085560-126086160(+)
chr12:126089283-126089883(+)
chr12:126091190-126091790(+)
chr12:126093330-126093930(+)
chr12:126095390-126095990(+)
chr12:126099650-126100250(+)
chr12:126102730-126103330(+)
chr12:126104175-126104775(+)
chr12:126108200-126108800(+)
chr12:126111550-126112150(+)
chr12:126118135-126118735(+)
chr12:126120150-126120750(+)
chr12:126122420-126123020(+)
chr12:126123461-126124061(+)
chr12:126129895-126130495(+)
chr12:126131390-126131990(+)
chr12:126134546-126135146(+)
chr12:126135002-126135602(+)
chr12:126135980-126136580(+)
chr12:126137141-126137741(+)
chr12:126139600-126140200(+)
chr12:126140690-126141290(+)
chr12:126142030-126142630(+)
chr12:126149850-126150450(+)
chr12:126157410-126158010(+)
chr12:126157870-126158470(+)
chr12:126158966-126159566(+)
chr12:126159620-126160220(+)
chr12:126160725-126161325(+)
chr12:126161190-126161790(+)
chr12:126161610-126162210(+)
chr12:126164801-126165401(+)
chr12:126167610-126168210(+)
chr12:126168211-126168811(+)
chr12:126170325-126170925(+)
chr12:126174819-126175419(+)
chr12:126177203-126177803(+)
chr12:126180486-126181086(+)
chr12:126183490-126184090(+)
chr12:126184660-126185260(+)
chr12:126185420-126186020(+)
chr12:126186450-126187050(+)
chr12:126194510-126195110(+)
chr12:126195650-126196250(+)
chr12:126196114-126196714(+)
chr12:126196570-126197170(+)
chr12:126205330-126205930(+)
chr12:126205770-126206370(+)
chr12:126206170-126206770(+)
chr12:126209908-126210508(+)
chr12:126218626-126219226(+)
chr12:126219835-126220435(+)
chr12:126226892-126227492(+)
chr12:126228590-126229190(+)
chr12:126239883-126240483(+)
chr12:126241690-126242290(+)
chr12:126245360-126245960(+)
chr12:126249170-126249770(+)
chr12:126250532-126251132(+)
chr12:126253323-126253923(+)
chr12:126253930-126254530(+)
chr12:126257480-126258080(+)
chr12:126259098-126259698(+)
chr12:126270525-126271125(+)
chr12:126271820-126272420(+)
chr12:126275190-126275790(+)
chr12:126276355-126276955(+)
chr12:126278853-126279453(+)
chr12:126281054-126281654(+)
chr12:126281840-126282440(+)
chr12:126289575-126290175(+)
chr12:126293570-126294170(+)
chr12:126297390-126297990(+)
chr12:126297970-126298570(+)
chr12:126300310-126300910(+)
chr12:126301694-126302294(+)
chr12:126306530-126307130(+)
chr12:126308290-126308890(+)
chr12:126308714-126309314(+)
chr12:126317558-126318158(+)
chr12:126320060-126320660(+)
chr12:126321060-126321660(+)
chr12:126321870-126322470(+)
chr12:126323330-126323930(+)
chr12:126326750-126327350(+)
chr12:126327900-126328500(+)
chr12:126328590-126329190(+)
chr12:126329340-126329940(+)
chr12:126333630-126334230(+)
chr12:126335357-126335957(+)
chr12:126336530-126337130(+)
chr12:126338160-126338760(+)
chr12:126340626-126341226(+)
chr12:126341340-126341940(+)
chr12:126345332-126345932(+)
chr12:126346066-126346666(+)
chr12:126349744-126350344(+)
chr12:126354290-126354890(+)
chr12:126356370-126356970(+)
chr12:126357474-126358074(+)
chr12:126362930-126363530(+)
chr12:126366575-126367175(+)
chr12:126373163-126373763(+)
chr12:126374113-126374713(+)
chr12:126374860-126375460(+)
chr12:126375427-126376027(+)
chr12:126376725-126377325(+)
chr12:126377560-126378160(+)
chr12:126380096-126380696(+)
chr12:126381595-126382195(+)
chr12:126387370-126387970(+)
chr12:126389810-126390410(+)
chr12:126391868-126392468(+)
chr12:126395140-126395740(+)
chr12:126398210-126398810(+)
chr12:126400810-126401410(+)
chr12:126404495-126405095(+)
chr12:126406340-126406940(+)
chr12:126406809-126407409(+)
chr12:126407335-126407935(+)
chr12:126408290-126408890(+)
chr12:126411100-126411700(+)
chr12:126411850-126412450(+)
chr12:126412959-126413559(+)
chr12:126418096-126418696(+)
chr12:126420950-126421550(+)
chr12:126428897-126429497(+)
chr12:126430090-126430690(+)
chr12:126432570-126433170(+)
chr12:126438793-126439393(+)
chr12:126446590-126447190(+)
chr12:126450917-126451517(+)
chr12:126451450-126452050(+)
chr12:126455838-126456438(+)
chr12:126459059-126459659(+)
chr12:126462296-126462896(+)
chr12:126462760-126463360(+)
chr12:126463840-126464440(+)
chr12:126464510-126465110(+)
chr12:126465210-126465810(+)
chr12:126466051-126466651(+)
chr12:126467471-126468071(+)
chr12:126467903-126468503(+)
chr12:126468636-126469236(+)
chr12:126469254-126469854(+)
chr12:126472890-126473490(+)
chr12:126474133-126474733(+)
chr12:126476135-126476735(+)
chr12:126478763-126479363(+)
chr12:126480130-126480730(+)
chr12:126480730-126481330(+)
chr12:126484030-126484630(+)
chr12:126489390-126489990(+)
chr12:126491015-126491615(+)
chr12:126494610-126495210(+)
chr12:126496505-126497105(+)
chr12:126502570-126503170(+)
chr12:126503250-126503850(+)
chr12:126512265-126512865(+)
chr12:126513330-126513930(+)
chr12:126514630-126515230(+)
chr12:126515217-126515817(+)
chr12:126517770-126518370(+)
chr12:126518262-126518862(+)
chr12:126518850-126519450(+)
chr12:126520911-126521511(+)
chr12:126522510-126523110(+)
chr12:126522954-126523554(+)
chr12:126524745-126525345(+)
chr12:126533470-126534070(+)
chr12:126533915-126534515(+)
chr12:126534577-126535177(+)
chr12:126535093-126535693(+)
chr12:126536099-126536699(+)
chr12:126537475-126538075(+)
chr12:126538075-126538675(+)
chr12:126539922-126540522(+)
chr12:126545032-126545632(+)
chr12:126545810-126546410(+)
chr12:126546250-126546850(+)
chr12:126546710-126547310(+)
chr12:126548480-126549080(+)
chr12:126552010-126552610(+)
chr12:126553350-126553950(+)
chr12:126553996-126554596(+)
chr12:126556373-126556973(+)
chr12:126557440-126558040(+)
chr12:126564200-126564800(+)
chr12:126567170-126567770(+)
chr12:126568362-126568962(+)
chr12:126568927-126569527(+)
chr12:126570290-126570890(+)
chr12:126571670-126572270(+)
chr12:126572250-126572850(+)
chr12:126574910-126575510(+)
chr12:126578352-126578952(+)
chr12:126578870-126579470(+)
chr12:126580288-126580888(+)
chr12:126582563-126583163(+)
chr12:126586530-126587130(+)
chr12:126591460-126592060(+)
chr12:126592163-126592763(+)
chr12:126592680-126593280(+)
chr12:126598903-126599503(+)
chr12:126600750-126601350(+)
chr12:126601515-126602115(+)
chr12:126601975-126602575(+)
chr12:126605130-126605730(+)
chr12:126607144-126607744(+)
chr12:126613350-126613950(+)
chr12:126618370-126618970(+)
chr12:126623800-126624400(+)
chr12:126625120-126625720(+)
chr12:126631765-126632365(+)
chr12:126632680-126633280(+)
chr12:126640199-126640799(+)
chr12:126641225-126641825(+)
chr12:126641753-126642353(+)
chr12:126645370-126645970(+)
chr12:126647550-126648150(+)
chr12:126648460-126649060(+)
chr12:126650742-126651342(+)
chr12:126653000-126653600(+)
chr12:126655910-126656510(+)
chr12:126656390-126656990(+)
chr12:126658170-126658770(+)
chr12:126667275-126667875(+)
chr12:126669430-126670030(+)
chr12:126670950-126671550(+)
chr12:126671833-126672433(+)
chr12:126672560-126673160(+)
chr12:126674407-126675007(+)
chr12:126675459-126676059(+)
chr12:126675981-126676581(+)
chr12:126676541-126677141(+)
chr12:126677638-126678238(+)
chr12:126678061-126678661(+)
chr12:126683504-126684104(+)
chr12:126686574-126687174(+)
chr12:126688650-126689250(+)
chr12:126689100-126689700(+)
chr12:126692731-126693331(+)
chr12:126694422-126695022(+)
chr12:126694898-126695498(+)
chr12:126696210-126696810(+)
chr12:126697240-126697840(+)
chr12:126697910-126698510(+)
chr12:126698800-126699400(+)
chr12:126701450-126702050(+)
chr12:126703210-126703810(+)
chr12:126703818-126704418(+)
chr12:126704361-126704961(+)
chr12:126705590-126706190(+)
chr12:126708070-126708670(+)
chr12:126712890-126713490(+)
chr12:126717987-126718587(+)
chr12:126728392-126728992(+)
chr12:126732404-126733004(+)
chr12:126733471-126734071(+)
chr12:126736714-126737314(+)
chr12:126739670-126740270(+)
chr12:126741370-126741970(+)
chr12:126743730-126744330(+)
chr12:126744970-126745570(+)
chr12:126745430-126746030(+)
chr12:126746150-126746750(+)
chr12:126747559-126748159(+)
chr12:126749390-126749990(+)
chr12:126749890-126750490(+)
chr12:126752173-126752773(+)
chr12:126755528-126756128(+)
chr12:126756050-126756650(+)
chr12:126758690-126759290(+)
chr12:126759190-126759790(+)
chr12:126760889-126761489(+)
chr12:126761336-126761936(+)
chr12:126764572-126765172(+)
chr12:126770230-126770830(+)
chr12:126770640-126771240(+)
chr12:126773289-126773889(+)
chr12:126782575-126783175(+)
chr12:126789340-126789940(+)
chr12:126796334-126796934(+)
chr12:126797740-126798340(+)
chr12:126799290-126799890(+)
chr12:126802537-126803137(+)
chr12:126803430-126804030(+)
chr12:126814810-126815410(+)
chr12:126818660-126819260(+)
chr12:126820230-126820830(+)
chr12:126820670-126821270(+)
chr12:126821515-126822115(+)
chr12:126822070-126822670(+)
chr12:126822474-126823074(+)
chr12:126823130-126823730(+)
chr12:126826490-126827090(+)
chr12:126827293-126827893(+)
chr12:126827813-126828413(+)
chr12:126828364-126828964(+)
chr12:126829185-126829785(+)
chr12:126829830-126830430(+)
chr12:126830546-126831146(+)
chr12:126831853-126832453(+)
chr12:126833350-126833950(+)
chr12:126838104-126838704(+)
chr12:126839810-126840410(+)
chr12:126842515-126843115(+)
chr12:126843228-126843828(+)
chr12:126843680-126844280(+)
chr12:126844743-126845343(+)
chr12:126846206-126846806(+)
chr12:126846928-126847528(+)
chr12:126847414-126848014(+)
chr12:126853950-126854550(+)
chr12:126854506-126855106(+)
chr12:126855230-126855830(+)
chr12:126857750-126858350(+)
chr12:126861450-126862050(+)
chr12:126867900-126868500(+)
chr12:126868492-126869092(+)
chr12:126869514-126870114(+)
chr12:126870231-126870831(+)
chr12:126873713-126874313(+)
chr12:126874431-126875031(+)
chr12:126875581-126876181(+)
chr12:126876035-126876635(+)
chr12:126877095-126877695(+)
chr12:126877690-126878290(+)
chr12:126880995-126881595(+)
chr12:126881664-126882264(+)
chr12:126884930-126885530(+)
chr12:126887342-126887942(+)
chr12:126887889-126888489(+)
chr12:126888880-126889480(+)
chr12:126891750-126892350(+)
chr12:126893710-126894310(+)
chr12:126895490-126896090(+)
chr12:126899405-126900005(+)
chr12:126902827-126903427(+)
chr12:126903534-126904134(+)
chr12:126904070-126904670(+)
chr12:126905310-126905910(+)
chr12:126906643-126907243(+)
chr12:126907900-126908500(+)
chr12:126909143-126909743(+)
chr12:126909647-126910247(+)
chr12:126911528-126912128(+)
chr12:126913330-126913930(+)
chr12:126914574-126915174(+)
chr12:126915340-126915940(+)
chr12:126916187-126916787(+)
chr12:126917252-126917852(+)
chr12:126918860-126919460(+)
chr12:126922422-126923022(+)
chr12:126927310-126927910(+)
chr12:126928800-126929400(+)
chr12:126931861-126932461(+)
chr12:126933230-126933830(+)
chr12:126936250-126936850(+)
chr12:126936790-126937390(+)
chr12:126938440-126939040(+)
chr12:126939193-126939793(+)
chr12:126942170-126942770(+)
chr12:126944740-126945340(+)
chr12:126947208-126947808(+)
chr12:126950970-126951570(+)
chr12:126953554-126954154(+)
chr12:126958076-126958676(+)
chr12:126959142-126959742(+)
chr12:126961610-126962210(+)
chr12:126964495-126965095(+)
chr12:126964897-126965497(+)
chr12:126965890-126966490(+)
chr12:126966600-126967200(+)
chr12:126967778-126968378(+)
chr12:126969162-126969762(+)
chr12:126972104-126972704(+)
chr12:126973241-126973841(+)
chr12:126974550-126975150(+)
chr12:126976605-126977205(+)
chr12:126977855-126978455(+)
chr12:126978550-126979150(+)
chr12:126980300-126980900(+)
chr12:126990955-126991555(+)
chr12:126991660-126992260(+)
chr12:126993869-126994469(+)
chr12:126994910-126995510(+)
chr12:126997270-126997870(+)
chr12:126998108-126998708(+)
chr12:127003106-127003706(+)
chr12:127004208-127004808(+)
chr12:127008351-127008951(+)
chr12:127010830-127011430(+)
chr12:127012210-127012810(+)
chr12:127014100-127014700(+)
chr12:127014760-127015360(+)
chr12:127016270-127016870(+)
chr12:127018851-127019451(+)
chr12:127019350-127019950(+)
chr12:127020400-127021000(+)
chr12:127022481-127023081(+)
chr12:127026170-127026770(+)
chr12:127028010-127028610(+)
chr12:127029910-127030510(+)
chr12:127032340-127032940(+)
chr12:127033610-127034210(+)
chr12:127034434-127035034(+)
chr12:127036269-127036869(+)
chr12:127039052-127039652(+)
chr12:127039734-127040334(+)
chr12:127042110-127042710(+)
chr12:127043250-127043850(+)
chr12:127044510-127045110(+)
chr12:127047460-127048060(+)
chr12:127048450-127049050(+)
chr12:127049030-127049630(+)
chr12:127049670-127050270(+)
chr12:127051210-127051810(+)
chr12:127051645-127052245(+)
chr12:127055001-127055601(+)
chr12:127056170-127056770(+)
chr12:127057210-127057810(+)
chr12:127059190-127059790(+)
chr12:127066100-127066700(+)
chr12:127066718-127067318(+)
chr12:127068596-127069196(+)
chr12:127070510-127071110(+)
chr12:127073123-127073723(+)
chr12:127075972-127076572(+)
chr12:127081330-127081930(+)
chr12:127082080-127082680(+)
chr12:127082770-127083370(+)
chr12:127086190-127086790(+)
chr12:127086920-127087520(+)
chr12:127089055-127089655(+)
chr12:127092361-127092961(+)
chr12:127093111-127093711(+)
chr12:127095210-127095810(+)
chr12:127096712-127097312(+)
chr12:127097230-127097830(+)
chr12:127099810-127100410(+)
chr12:127100978-127101578(+)
chr12:127101772-127102372(+)
chr12:127102345-127102945(+)
chr12:127104830-127105430(+)
chr12:127105450-127106050(+)
chr12:127109510-127110110(+)
chr12:127109950-127110550(+)
chr12:127112070-127112670(+)
chr12:127112472-127113072(+)
chr12:127112890-127113490(+)
chr12:127115322-127115922(+)
chr12:127119230-127119830(+)
chr12:127121230-127121830(+)
chr12:127128688-127129288(+)
chr12:127129421-127130021(+)
chr12:127132530-127133130(+)
chr12:127135193-127135793(+)
chr12:127135930-127136530(+)
chr12:127139750-127140350(+)
chr12:127146754-127147354(+)
chr12:127147765-127148365(+)
chr12:127151768-127152368(+)
chr12:127152972-127153572(+)
chr12:127153456-127154056(+)
chr12:127160874-127161474(+)
chr12:127166108-127166708(+)
chr12:127169270-127169870(+)
chr12:127170086-127170686(+)
chr12:127175253-127175853(+)
chr12:127176530-127177130(+)
chr12:127178610-127179210(+)
chr12:127179270-127179870(+)
chr12:127181923-127182523(+)
chr12:127184590-127185190(+)
chr12:127187250-127187850(+)
chr12:127188370-127188970(+)
chr12:127189073-127189673(+)
chr12:127190721-127191321(+)
chr12:127191250-127191850(+)
chr12:127192490-127193090(+)
chr12:127192928-127193528(+)
chr12:127194590-127195190(+)
chr12:127199218-127199818(+)
chr12:127200250-127200850(+)
chr12:127202270-127202870(+)
chr12:127202810-127203410(+)
chr12:127204235-127204835(+)
chr12:127204724-127205324(+)
chr12:127210243-127210843(+)
chr12:127210945-127211545(+)
chr12:127211364-127211964(+)
chr12:127212091-127212691(+)
chr12:127213096-127213696(+)
chr12:127218564-127219164(+)
chr12:127219153-127219753(+)
chr12:127220170-127220770(+)
chr12:127225896-127226496(+)
chr12:127226575-127227175(+)
chr12:127227110-127227710(+)
chr12:127230198-127230798(+)
chr12:127231958-127232558(+)
chr12:127236496-127237096(+)
chr12:127241950-127242550(+)
chr12:127242540-127243140(+)
chr12:127244530-127245130(+)
chr12:127250290-127250890(+)
chr12:127251455-127252055(+)
chr12:127252950-127253550(+)
chr12:127254585-127255185(+)
chr12:127255977-127256577(+)
chr12:127256785-127257385(+)
chr12:127257509-127258109(+)
chr12:127258990-127259590(+)
chr12:127260487-127261087(+)
chr12:127264755-127265355(+)
chr12:127265989-127266589(+)
chr12:127266955-127267555(+)
chr12:127267510-127268110(+)
chr12:127267980-127268580(+)
chr12:127268763-127269363(+)
chr12:127271958-127272558(+)
chr12:127275540-127276140(+)
chr12:127281930-127282530(+)
chr12:127283013-127283613(+)
chr12:127283670-127284270(+)
chr12:127284180-127284780(+)
chr12:127285070-127285670(+)
chr12:127285710-127286310(+)
chr12:127286308-127286908(+)
chr12:127287855-127288455(+)
chr12:127291130-127291730(+)
chr12:127291842-127292442(+)
chr12:127294380-127294980(+)
chr12:127295859-127296459(+)
chr12:127297410-127298010(+)
chr12:127298522-127299122(+)
chr12:127305060-127305660(+)
chr12:127314120-127314720(+)
chr12:127314890-127315490(+)
chr12:127315537-127316137(+)
chr12:127315950-127316550(+)
chr12:127316370-127316970(+)
chr12:127322630-127323230(+)
chr12:127323760-127324360(+)
chr12:127325350-127325950(+)
chr12:127329220-127329820(+)
chr12:127329860-127330460(+)
chr12:127331750-127332350(+)
chr12:127335100-127335700(+)
chr12:127337990-127338590(+)
chr12:127341369-127341969(+)
chr12:127345210-127345810(+)
chr12:127347002-127347602(+)
chr12:127350610-127351210(+)
chr12:127354110-127354710(+)
chr12:127354633-127355233(+)
chr12:127358150-127358750(+)
chr12:127358841-127359441(+)
chr12:127360390-127360990(+)
chr12:127365510-127366110(+)
chr12:127366390-127366990(+)
chr12:127368197-127368797(+)
chr12:127373454-127374054(+)
chr12:127373975-127374575(+)
chr12:127376232-127376832(+)
chr12:127378330-127378930(+)
chr12:127380458-127381058(+)
chr12:127384387-127384987(+)
chr12:127384979-127385579(+)
chr12:127386593-127387193(+)
chr12:127387220-127387820(+)
chr12:127388550-127389150(+)
chr12:127389300-127389900(+)
chr12:127389768-127390368(+)
chr12:127392521-127393121(+)
chr12:127393530-127394130(+)
chr12:127393935-127394535(+)
chr12:127395003-127395603(+)
chr12:127396510-127397110(+)
chr12:127398822-127399422(+)
chr12:127399748-127400348(+)
chr12:127402850-127403450(+)
chr12:127406610-127407210(+)
chr12:127408790-127409390(+)
chr12:127409270-127409870(+)
chr12:127410639-127411239(+)
chr12:127412670-127413270(+)
chr12:127414672-127415272(+)
chr12:127416173-127416773(+)
chr12:127420994-127421594(+)
chr12:127422598-127423198(+)
chr12:127423430-127424030(+)
chr12:127426535-127427135(+)
chr12:127428390-127428990(+)
chr12:127429100-127429700(+)
chr12:127434042-127434642(+)
chr12:127434658-127435258(+)
chr12:127435110-127435710(+)
chr12:127436762-127437362(+)
chr12:127437955-127438555(+)
chr12:127438895-127439495(+)
chr12:127439490-127440090(+)
chr12:127445318-127445918(+)
chr12:127446190-127446790(+)
chr12:127450928-127451528(+)
chr12:127451610-127452210(+)
chr12:127456660-127457260(+)
chr12:127459236-127459836(+)
chr12:127460177-127460777(+)
chr12:127460983-127461583(+)
chr12:127463770-127464370(+)
chr12:127464510-127465110(+)
chr12:127474590-127475190(+)
chr12:127478376-127478976(+)
chr12:127483247-127483847(+)
chr12:127484915-127485515(+)
chr12:127485370-127485970(+)
chr12:127489785-127490385(+)
chr12:127490720-127491320(+)
chr12:127491396-127491996(+)
chr12:127493362-127493962(+)
chr12:127495450-127496050(+)
chr12:127497643-127498243(+)
chr12:127500090-127500690(+)
chr12:127500870-127501470(+)
chr12:127503835-127504435(+)
chr12:127509242-127509842(+)
chr12:127510025-127510625(+)
chr12:127513410-127514010(+)
chr12:127516335-127516935(+)
chr12:127519462-127520062(+)
chr12:127522610-127523210(+)
chr12:127524890-127525490(+)
chr12:127526476-127527076(+)
chr12:127528210-127528810(+)
chr12:127529239-127529839(+)
chr12:127530050-127530650(+)
chr12:127530928-127531528(+)
chr12:127532496-127533096(+)
chr12:127535390-127535990(+)
chr12:127537217-127537817(+)
chr12:127538988-127539588(+)
chr12:127540090-127540690(+)
chr12:127542770-127543370(+)
chr12:127543460-127544060(+)
chr12:127544738-127545338(+)
chr12:127545356-127545956(+)
chr12:127546015-127546615(+)
chr12:127546584-127547184(+)
chr12:127547882-127548482(+)
chr12:127548490-127549090(+)
chr12:127549038-127549638(+)
chr12:127549550-127550150(+)
chr12:127550290-127550890(+)
chr12:127551370-127551970(+)
chr12:127552235-127552835(+)
chr12:127555065-127555665(+)
chr12:127558770-127559370(+)
chr12:127560410-127561010(+)
chr12:127561675-127562275(+)
chr12:127563382-127563982(+)
chr12:127565577-127566177(+)
chr12:127566170-127566770(+)
chr12:127566970-127567570(+)
chr12:127567730-127568330(+)
chr12:127568394-127568994(+)
chr12:127568976-127569576(+)
chr12:127570790-127571390(+)
chr12:127572376-127572976(+)
chr12:127575250-127575850(+)
chr12:127577183-127577783(+)
chr12:127577803-127578403(+)
chr12:127584377-127584977(+)
chr12:127584790-127585390(+)
chr12:127585512-127586112(+)
chr12:127587830-127588430(+)
chr12:127590510-127591110(+)
chr12:127591440-127592040(+)
chr12:127592200-127592800(+)
chr12:127593053-127593653(+)
chr12:127596558-127597158(+)
chr12:127598398-127598998(+)
chr12:127599914-127600514(+)
chr12:127601435-127602035(+)
chr12:127601890-127602490(+)
chr12:127602436-127603036(+)
chr12:127603350-127603950(+)
chr12:127604073-127604673(+)
chr12:127605280-127605880(+)
chr12:127606135-127606735(+)
chr12:127607539-127608139(+)
chr12:127610301-127610901(+)
chr12:127610770-127611370(+)
chr12:127611175-127611775(+)
chr12:127612407-127613007(+)
chr12:127613130-127613730(+)
chr12:127614198-127614798(+)
chr12:127615184-127615784(+)
chr12:127615650-127616250(+)
chr12:127617350-127617950(+)
chr12:127618233-127618833(+)
chr12:127627523-127628123(+)
chr12:127628600-127629200(+)
chr12:127629235-127629835(+)
chr12:127630345-127630945(+)
chr12:127630877-127631477(+)
chr12:127631562-127632162(+)
chr12:127632172-127632772(+)
chr12:127632740-127633340(+)
chr12:127633670-127634270(+)
chr12:127634786-127635386(+)
chr12:127635305-127635905(+)
chr12:127635873-127636473(+)
chr12:127637952-127638552(+)
chr12:127639285-127639885(+)
chr12:127640595-127641195(+)
chr12:127642044-127642644(+)
chr12:127643095-127643695(+)
chr12:127645255-127645855(+)
chr12:127645713-127646313(+)
chr12:127646749-127647349(+)
chr12:127647352-127647952(+)
chr12:127648443-127649043(+)
chr12:127649255-127649855(+)
chr12:127650003-127650603(+)
chr12:127650928-127651528(+)
chr12:127652660-127653260(+)
chr12:127654109-127654709(+)
chr12:127654979-127655579(+)
chr12:127657295-127657895(+)
chr12:127658410-127659010(+)
chr12:127659339-127659939(+)
chr12:127659790-127660390(+)
chr12:127661240-127661840(+)
chr12:127662807-127663407(+)
chr12:127663631-127664231(+)
chr12:127666560-127667160(+)
chr12:127669130-127669730(+)
chr12:127670910-127671510(+)
chr12:127675578-127676178(+)
chr12:127676270-127676870(+)
chr12:127677953-127678553(+)
chr12:127678645-127679245(+)
chr12:127679770-127680370(+)
chr12:127681230-127681830(+)
chr12:127685281-127685881(+)
chr12:127685710-127686310(+)
chr12:127687050-127687650(+)
chr12:127687450-127688050(+)
chr12:127689010-127689610(+)
chr12:127690163-127690763(+)
chr12:127690647-127691247(+)
chr12:127691220-127691820(+)
chr12:127693740-127694340(+)
chr12:127696000-127696600(+)
chr12:127698621-127699221(+)
chr12:127700573-127701173(+)
chr12:127708168-127708768(+)
chr12:127709190-127709790(+)
chr12:127710730-127711330(+)
chr12:127711416-127712016(+)
chr12:127715268-127715868(+)
chr12:127715795-127716395(+)
chr12:127717510-127718110(+)
chr12:127718385-127718985(+)
chr12:127720254-127720854(+)
chr12:127721503-127722103(+)
chr12:127722550-127723150(+)
chr12:127723417-127724017(+)
chr12:127724218-127724818(+)
chr12:127725030-127725630(+)
chr12:127725566-127726166(+)
chr12:127728490-127729090(+)
chr12:127729463-127730063(+)
chr12:127729867-127730467(+)
chr12:127736810-127737410(+)
chr12:127737510-127738110(+)
chr12:127738224-127738824(+)
chr12:127739935-127740535(+)
chr12:127740745-127741345(+)
chr12:127741991-127742591(+)
chr12:127743375-127743975(+)
chr12:127743940-127744540(+)
chr12:127744952-127745552(+)
chr12:127745388-127745988(+)
chr12:127745860-127746460(+)
chr12:127746400-127747000(+)
chr12:127747330-127747930(+)
chr12:127747998-127748598(+)
chr12:127749130-127749730(+)
chr12:127750430-127751030(+)
chr12:127751525-127752125(+)
chr12:127752230-127752830(+)
chr12:127752639-127753239(+)
chr12:127753579-127754179(+)
chr12:127754623-127755223(+)
chr12:127756132-127756732(+)
chr12:127756760-127757360(+)
chr12:127757338-127757938(+)
chr12:127758083-127758683(+)
chr12:127758540-127759140(+)
chr12:127759850-127760450(+)
chr12:127760410-127761010(+)
chr12:127760870-127761470(+)
chr12:127761420-127762020(+)
chr12:127762211-127762811(+)
chr12:127762730-127763330(+)
chr12:127763583-127764183(+)
chr12:127764130-127764730(+)
chr12:127765127-127765727(+)
chr12:127767210-127767810(+)
chr12:127768446-127769046(+)
chr12:127769428-127770028(+)
chr12:127770670-127771270(+)
chr12:127771980-127772580(+)
chr12:127773990-127774590(+)
chr12:127774550-127775150(+)
chr12:127777943-127778543(+)
chr12:127779257-127779857(+)
chr12:127779988-127780588(+)
chr12:127781033-127781633(+)
chr12:127782370-127782970(+)
chr12:127785267-127785867(+)
chr12:127789150-127789750(+)
chr12:127790670-127791270(+)
chr12:127791228-127791828(+)
chr12:127792850-127793450(+)
chr12:127794980-127795580(+)
chr12:127796430-127797030(+)
chr12:127802360-127802960(+)
chr12:127806595-127807195(+)
chr12:127812440-127813040(+)
chr12:127813041-127813641(+)
chr12:127814031-127814631(+)
chr12:127817452-127818052(+)
chr12:127818790-127819390(+)
chr12:127819362-127819962(+)
chr12:127821930-127822530(+)
chr12:127824901-127825501(+)
chr12:127827312-127827912(+)
chr12:127828362-127828962(+)
chr12:127830281-127830881(+)
chr12:127831035-127831635(+)
chr12:127834205-127834805(+)
chr12:127835932-127836532(+)
chr12:127837230-127837830(+)
chr12:127839537-127840137(+)
chr12:127841830-127842430(+)
chr12:127842570-127843170(+)
chr12:127843343-127843943(+)
chr12:127844070-127844670(+)
chr12:127845013-127845613(+)
chr12:127845470-127846070(+)
chr12:127847837-127848437(+)
chr12:127850610-127851210(+)
chr12:127851270-127851870(+)
chr12:127851715-127852315(+)
chr12:127852170-127852770(+)
chr12:127852840-127853440(+)
chr12:127853535-127854135(+)
chr12:127855950-127856550(+)
chr12:127856435-127857035(+)
chr12:127858663-127859263(+)
chr12:127860870-127861470(+)
chr12:127863695-127864295(+)
chr12:127865474-127866074(+)
chr12:127866111-127866711(+)
chr12:127867355-127867955(+)
chr12:127867761-127868361(+)
chr12:127869986-127870586(+)
chr12:127871165-127871765(+)
chr12:127872330-127872930(+)
chr12:127873430-127874030(+)
chr12:127874383-127874983(+)
chr12:127876130-127876730(+)
chr12:127878352-127878952(+)
chr12:127879250-127879850(+)
chr12:127880320-127880920(+)
chr12:127881112-127881712(+)
chr12:127881845-127882445(+)
chr12:127882645-127883245(+)
chr12:127883155-127883755(+)
chr12:127883903-127884503(+)
chr12:127884673-127885273(+)
chr12:127885478-127886078(+)
chr12:127886014-127886614(+)
chr12:127891070-127891670(+)
chr12:127894190-127894790(+)
chr12:127895707-127896307(+)
chr12:127896418-127897018(+)
chr12:127899076-127899676(+)
chr12:127900208-127900808(+)
chr12:127900630-127901230(+)
chr12:127901239-127901839(+)
chr12:127906610-127907210(+)
chr12:127907640-127908240(+)
chr12:127908350-127908950(+)
chr12:127910909-127911509(+)
chr12:127913060-127913660(+)
chr12:127913915-127914515(+)
chr12:127914503-127915103(+)
chr12:127914944-127915544(+)
chr12:127915955-127916555(+)
chr12:127916502-127917102(+)
chr12:127917530-127918130(+)
chr12:127918661-127919261(+)
chr12:127925275-127925875(+)
chr12:127926479-127927079(+)
chr12:127927190-127927790(+)
chr12:127927650-127928250(+)
chr12:127929965-127930565(+)
chr12:127930695-127931295(+)
chr12:127931720-127932320(+)
chr12:127933410-127934010(+)
chr12:127935251-127935851(+)
chr12:127939001-127939601(+)
chr12:127939835-127940435(+)
chr12:127940252-127940852(+)
chr12:127940656-127941256(+)
chr12:127942910-127943510(+)
chr12:127943569-127944169(+)
chr12:127944136-127944736(+)
chr12:127947848-127948448(+)
chr12:127948440-127949040(+)
chr12:127949925-127950525(+)
chr12:127957750-127958350(+)
chr12:127961060-127961660(+)
chr12:127961670-127962270(+)
chr12:127962559-127963159(+)
chr12:127963701-127964301(+)
chr12:127964204-127964804(+)
chr12:127965287-127965887(+)
chr12:127967912-127968512(+)
chr12:127969998-127970598(+)
chr12:127971473-127972073(+)
chr12:127972090-127972690(+)
chr12:127973454-127974054(+)
chr12:127973970-127974570(+)
chr12:127975570-127976170(+)
chr12:127977810-127978410(+)
chr12:127978950-127979550(+)
chr12:127980669-127981269(+)
chr12:127981530-127982130(+)
chr12:127984955-127985555(+)
chr12:127986278-127986878(+)
chr12:127988034-127988634(+)
chr12:127988468-127989068(+)
chr12:127988890-127989490(+)
chr12:127990210-127990810(+)
chr12:127991133-127991733(+)
chr12:127991803-127992403(+)
chr12:127993829-127994429(+)
chr12:127995479-127996079(+)
chr12:127999610-128000210(+)
chr12:128000408-128001008(+)
chr12:128000912-128001512(+)
chr12:128004150-128004750(+)
chr12:128006655-128007255(+)
chr12:128007882-128008482(+)
chr12:128012961-128013561(+)
chr12:128013383-128013983(+)
chr12:128014290-128014890(+)
chr12:128015350-128015950(+)
chr12:128015960-128016560(+)
chr12:128016410-128017010(+)
chr12:128016850-128017450(+)
chr12:128018475-128019075(+)
chr12:128019050-128019650(+)
chr12:128019550-128020150(+)
chr12:128021445-128022045(+)
chr12:128021910-128022510(+)
chr12:128022766-128023366(+)
chr12:128023530-128024130(+)
chr12:128023954-128024554(+)
chr12:128026809-128027409(+)
chr12:128027366-128027966(+)
chr12:128027769-128028369(+)
chr12:128030770-128031370(+)
chr12:128031525-128032125(+)
chr12:128032059-128032659(+)
chr12:128032602-128033202(+)
chr12:128034703-128035303(+)
chr12:128035170-128035770(+)
chr12:128039491-128040091(+)
chr12:128040410-128041010(+)
chr12:128040910-128041510(+)
chr12:128042816-128043416(+)
chr12:128044127-128044727(+)
chr12:128044660-128045260(+)
chr12:128046330-128046930(+)
chr12:128047273-128047873(+)
chr12:128047995-128048595(+)
chr12:128052119-128052719(+)
chr12:128053110-128053710(+)
chr12:128055281-128055881(+)
chr12:128056061-128056661(+)
chr12:128057010-128057610(+)
chr12:128058940-128059540(+)
chr12:128060717-128061317(+)
chr12:128063900-128064500(+)
chr12:128065440-128066040(+)
chr12:128066511-128067111(+)
chr12:128067482-128068082(+)
chr12:128068110-128068710(+)
chr12:128070770-128071370(+)
chr12:128072223-128072823(+)
chr12:128072655-128073255(+)
chr12:128073090-128073690(+)
chr12:128073520-128074120(+)
chr12:128074640-128075240(+)
chr12:128075444-128076044(+)
chr12:128076080-128076680(+)
chr12:128076648-128077248(+)
chr12:128077126-128077726(+)
chr12:128078996-128079596(+)
chr12:128082160-128082760(+)
chr12:128083882-128084482(+)
chr12:128084587-128085187(+)
chr12:128086698-128087298(+)
chr12:128091760-128092360(+)
chr12:128092200-128092800(+)
chr12:128092880-128093480(+)
chr12:128094020-128094620(+)
chr12:128095450-128096050(+)
chr12:128096650-128097250(+)
chr12:128097492-128098092(+)
chr12:128101290-128101890(+)
chr12:128104383-128104983(+)
chr12:128104813-128105413(+)
chr12:128105283-128105883(+)
chr12:128105846-128106446(+)
chr12:128108036-128108636(+)
chr12:128110390-128110990(+)
chr12:128111230-128111830(+)
chr12:128113120-128113720(+)
chr12:128113656-128114256(+)
chr12:128115410-128116010(+)
chr12:128116250-128116850(+)
chr12:128116848-128117448(+)
chr12:128118810-128119410(+)
chr12:128119285-128119885(+)
chr12:128120190-128120790(+)
chr12:128121319-128121919(+)
chr12:128122190-128122790(+)
chr12:128122630-128123230(+)
chr12:128123831-128124431(+)
chr12:128124813-128125413(+)
chr12:128125731-128126331(+)
chr12:128126628-128127228(+)
chr12:128127190-128127790(+)
chr12:128128582-128129182(+)
chr12:128129150-128129750(+)
chr12:128132868-128133468(+)
chr12:128133865-128134465(+)
chr12:128134515-128135115(+)
chr12:128135062-128135662(+)
chr12:128135894-128136494(+)
chr12:128136748-128137348(+)
chr12:128138980-128139580(+)
chr12:128140122-128140722(+)
chr12:128140764-128141364(+)
chr12:128141524-128142124(+)
chr12:128142048-128142648(+)
chr12:128149344-128149944(+)
chr12:128151668-128152268(+)
chr12:128156030-128156630(+)
chr12:128160387-128160987(+)
chr12:128161153-128161753(+)
chr12:128161961-128162561(+)
chr12:128163075-128163675(+)
chr12:128164903-128165503(+)
chr12:128165644-128166244(+)
chr12:128167390-128167990(+)
chr12:128169957-128170557(+)
chr12:128170418-128171018(+)
chr12:128171230-128171830(+)
chr12:128172005-128172605(+)
chr12:128173238-128173838(+)
chr12:128174572-128175172(+)
chr12:128177119-128177719(+)
chr12:128182539-128183139(+)
chr12:128186800-128187400(+)
chr12:128187406-128188006(+)
chr12:128193020-128193620(+)
chr12:128193533-128194133(+)
chr12:128194135-128194735(+)
chr12:128195557-128196157(+)
chr12:128196730-128197330(+)
chr12:128200524-128201124(+)
chr12:128201030-128201630(+)
chr12:128201742-128202342(+)
chr12:128203412-128204012(+)
chr12:128207053-128207653(+)
chr12:128207696-128208296(+)
chr12:128208263-128208863(+)
chr12:128209124-128209724(+)
chr12:128211380-128211980(+)
chr12:128212701-128213301(+)
chr12:128213846-128214446(+)
chr12:128215966-128216566(+)
chr12:128216510-128217110(+)
chr12:128222848-128223448(+)
chr12:128225470-128226070(+)
chr12:128226635-128227235(+)
chr12:128227980-128228580(+)
chr12:128229255-128229855(+)
chr12:128230031-128230631(+)
chr12:128231256-128231856(+)
chr12:128232195-128232795(+)
chr12:128233170-128233770(+)
chr12:128233859-128234459(+)
chr12:128234513-128235113(+)
chr12:128234915-128235515(+)
chr12:128237127-128237727(+)
chr12:128243695-128244295(+)
chr12:128245450-128246050(+)
chr12:128246342-128246942(+)
chr12:128247470-128248070(+)
chr12:128250622-128251222(+)
chr12:128252236-128252836(+)
chr12:128254549-128255149(+)
chr12:128256154-128256754(+)
chr12:128256590-128257190(+)
chr12:128257534-128258134(+)
chr12:128257959-128258559(+)
chr12:128258575-128259175(+)
chr12:128259136-128259736(+)
chr12:128261825-128262425(+)
chr12:128263769-128264369(+)
chr12:128265350-128265950(+)
chr12:128265775-128266375(+)
chr12:128268084-128268684(+)
chr12:128269610-128270210(+)
chr12:128270037-128270637(+)
chr12:128270585-128271185(+)
chr12:128274335-128274935(+)
chr12:128275041-128275641(+)
chr12:128278630-128279230(+)
chr12:128287884-128288484(+)
chr12:128290028-128290628(+)
chr12:128293185-128293785(+)
chr12:128293684-128294284(+)
chr12:128294531-128295131(+)
chr12:128294961-128295561(+)
chr12:128295813-128296413(+)
chr12:128296429-128297029(+)
chr12:128297630-128298230(+)
chr12:128303549-128304149(+)
chr12:128304250-128304850(+)
chr12:128304674-128305274(+)
chr12:128305745-128306345(+)
chr12:128306915-128307515(+)
chr12:128307397-128307997(+)
chr12:128311860-128312460(+)
chr12:128313810-128314410(+)
chr12:128314419-128315019(+)
chr12:128315150-128315750(+)
chr12:128318030-128318630(+)
chr12:128320220-128320820(+)
chr12:128320650-128321250(+)
chr12:128321930-128322530(+)
chr12:128322990-128323590(+)
chr12:128328110-128328710(+)
chr12:128335690-128336290(+)
chr12:128336970-128337570(+)
chr12:128337650-128338250(+)
chr12:128338297-128338897(+)
chr12:128339925-128340525(+)
chr12:128341010-128341610(+)
chr12:128341576-128342176(+)
chr12:128342119-128342719(+)
chr12:128344991-128345591(+)
chr12:128345835-128346435(+)
chr12:128346420-128347020(+)
chr12:128350475-128351075(+)
chr12:128363530-128364130(+)
chr12:128364134-128364734(+)
chr12:128365780-128366380(+)
chr12:128370369-128370969(+)
chr12:128370839-128371439(+)
chr12:128371287-128371887(+)
chr12:128371840-128372440(+)
chr12:128373348-128373948(+)
chr12:128373770-128374370(+)
chr12:128376878-128377478(+)
chr12:128378337-128378937(+)
chr12:128379262-128379862(+)
chr12:128381070-128381670(+)
chr12:128381530-128382130(+)
chr12:128383060-128383660(+)
chr12:128384409-128385009(+)
chr12:128384864-128385464(+)
chr12:128385370-128385970(+)
chr12:128385930-128386530(+)
chr12:128387590-128388190(+)
chr12:128388600-128389200(+)
chr12:128392070-128392670(+)
chr12:128393477-128394077(+)
chr12:128395750-128396350(+)
chr12:128396449-128397049(+)
chr12:128397315-128397915(+)
chr12:128398450-128399050(+)
chr12:128398883-128399483(+)
chr12:128399575-128400175(+)
chr12:128403350-128403950(+)
chr12:128405430-128406030(+)
chr12:128409695-128410295(+)
chr12:128410423-128411023(+)
chr12:128411055-128411655(+)
chr12:128412942-128413542(+)
chr12:128413424-128414024(+)
chr12:128413976-128414576(+)
chr12:128414670-128415270(+)
chr12:128415130-128415730(+)
chr12:128416645-128417245(+)
chr12:128417900-128418500(+)
chr12:128420780-128421380(+)
chr12:128421286-128421886(+)
chr12:128422680-128423280(+)
chr12:128424815-128425415(+)
chr12:128425787-128426387(+)
chr12:128426810-128427410(+)
chr12:128427640-128428240(+)
chr12:128428383-128428983(+)
chr12:128429202-128429802(+)
chr12:128430090-128430690(+)
chr12:128433250-128433850(+)
chr12:128441542-128442142(+)
chr12:128442292-128442892(+)
chr12:128444700-128445300(+)
chr12:128446760-128447360(+)
chr12:128447244-128447844(+)
chr12:128448517-128449117(+)
chr12:128449160-128449760(+)
chr12:128450790-128451390(+)
chr12:128453770-128454370(+)
chr12:128454834-128455434(+)
chr12:128455390-128455990(+)
chr12:128457570-128458170(+)
chr12:128458410-128459010(+)
chr12:128462990-128463590(+)
chr12:128464590-128465190(+)
chr12:128465030-128465630(+)
chr12:128466241-128466841(+)
chr12:128467629-128468229(+)
chr12:128468457-128469057(+)
chr12:128469052-128469652(+)
chr12:128469510-128470110(+)
chr12:128470710-128471310(+)
chr12:128471115-128471715(+)
chr12:128471678-128472278(+)
chr12:128475992-128476592(+)
chr12:128482920-128483520(+)
chr12:128483387-128483987(+)
chr12:128486050-128486650(+)
chr12:128488548-128489148(+)
chr12:128489209-128489809(+)
chr12:128491591-128492191(+)
chr12:128492773-128493373(+)
chr12:128493552-128494152(+)
chr12:128494713-128495313(+)
chr12:128499730-128500330(+)
chr12:128502480-128503080(+)
chr12:128504255-128504855(+)
chr12:128505800-128506400(+)
chr12:128507340-128507940(+)
chr12:128509067-128509667(+)
chr12:128510200-128510800(+)
chr12:128510954-128511554(+)
chr12:128511655-128512255(+)
chr12:128514178-128514778(+)
chr12:128516510-128517110(+)
chr12:128517407-128518007(+)
chr12:128517915-128518515(+)
chr12:128523280-128523880(+)
chr12:128524755-128525355(+)
chr12:128526938-128527538(+)
chr12:128528170-128528770(+)
chr12:128528630-128529230(+)
chr12:128530620-128531220(+)
chr12:128531097-128531697(+)
chr12:128531902-128532502(+)
chr12:128532510-128533110(+)
chr12:128533050-128533650(+)
chr12:128534090-128534690(+)
chr12:128535890-128536490(+)
chr12:128536827-128537427(+)
chr12:128537410-128538010(+)
chr12:128537820-128538420(+)
chr12:128538768-128539368(+)
chr12:128539999-128540599(+)
chr12:128540750-128541350(+)
chr12:128541266-128541866(+)
chr12:128541920-128542520(+)
chr12:128542425-128543025(+)
chr12:128543012-128543612(+)
chr12:128543490-128544090(+)
chr12:128544273-128544873(+)
chr12:128544900-128545500(+)
chr12:128545450-128546050(+)
chr12:128547498-128548098(+)
chr12:128548238-128548838(+)
chr12:128549820-128550420(+)
chr12:128550540-128551140(+)
chr12:128551010-128551610(+)
chr12:128551970-128552570(+)
chr12:128552651-128553251(+)
chr12:128553826-128554426(+)
chr12:128558847-128559447(+)
chr12:128559851-128560451(+)
chr12:128560643-128561243(+)
chr12:128561530-128562130(+)
chr12:128561979-128562579(+)
chr12:128562629-128563229(+)
chr12:128563064-128563664(+)
chr12:128564012-128564612(+)
chr12:128566350-128566950(+)
chr12:128567952-128568552(+)
chr12:128574342-128574942(+)
chr12:128575702-128576302(+)
chr12:128576355-128576955(+)
chr12:128580710-128581310(+)
chr12:128581160-128581760(+)
chr12:128583173-128583773(+)
chr12:128586253-128586853(+)
chr12:128589135-128589735(+)
chr12:128595270-128595870(+)
chr12:128595775-128596375(+)
chr12:128596449-128597049(+)
chr12:128597697-128598297(+)
chr12:128598525-128599125(+)
chr12:128599046-128599646(+)
chr12:128599741-128600341(+)
chr12:128600971-128601571(+)
chr12:128602664-128603264(+)
chr12:128603270-128603870(+)
chr12:128604970-128605570(+)
chr12:128605857-128606457(+)
chr12:128607393-128607993(+)
chr12:128608048-128608648(+)
chr12:128609930-128610530(+)
chr12:128613070-128613670(+)
chr12:128613610-128614210(+)
chr12:128616998-128617598(+)
chr12:128617435-128618035(+)
chr12:128617973-128618573(+)
chr12:128619545-128620145(+)
chr12:128619950-128620550(+)
chr12:128621620-128622220(+)
chr12:128622559-128623159(+)
chr12:128623203-128623803(+)
chr12:128623650-128624250(+)
chr12:128625026-128625626(+)
chr12:128626890-128627490(+)
chr12:128628970-128629570(+)
chr12:128632750-128633350(+)
chr12:128633590-128634190(+)
chr12:128634970-128635570(+)
chr12:128635382-128635982(+)
chr12:128636330-128636930(+)
chr12:128638520-128639120(+)
chr12:128639130-128639730(+)
chr12:128640019-128640619(+)
chr12:128642903-128643503(+)
chr12:128644763-128645363(+)
chr12:128645267-128645867(+)
chr12:128645890-128646490(+)
chr12:128647464-128648064(+)
chr12:128649833-128650433(+)
chr12:128651065-128651665(+)
chr12:128652580-128653180(+)
chr12:128653710-128654310(+)
chr12:128654708-128655308(+)
chr12:128655318-128655918(+)
chr12:128657730-128658330(+)
chr12:128658735-128659335(+)
chr12:128662974-128663574(+)
chr12:128663405-128664005(+)
chr12:128663910-128664510(+)
chr12:128664622-128665222(+)
chr12:128668868-128669468(+)
chr12:128671190-128671790(+)
chr12:128674095-128674695(+)
chr12:128675006-128675606(+)
chr12:128675810-128676410(+)
chr12:128677599-128678199(+)
chr12:128678310-128678910(+)
chr12:128678760-128679360(+)
chr12:128679630-128680230(+)
chr12:128680420-128681020(+)
chr12:128680830-128681430(+)
chr12:128681430-128682030(+)
chr12:128683693-128684293(+)
chr12:128689158-128689758(+)
chr12:128689769-128690369(+)
chr12:128690930-128691530(+)
chr12:128692390-128692990(+)
chr12:128695110-128695710(+)
chr12:128695820-128696420(+)
chr12:128696490-128697090(+)
chr12:128697104-128697704(+)
chr12:128697850-128698450(+)
chr12:128698943-128699543(+)
chr12:128699970-128700570(+)
chr12:128700735-128701335(+)
chr12:128702090-128702690(+)
chr12:128703080-128703680(+)
chr12:128703510-128704110(+)
chr12:128704010-128704610(+)
chr12:128704430-128705030(+)
chr12:128704910-128705510(+)
chr12:128705570-128706170(+)
chr12:128705990-128706590(+)
chr12:128706440-128707040(+)
chr12:128706965-128707565(+)
chr12:128708670-128709270(+)
chr12:128710777-128711377(+)
chr12:128711870-128712470(+)
chr12:128716130-128716730(+)
chr12:128718230-128718830(+)
chr12:128723810-128724410(+)
chr12:128725190-128725790(+)
chr12:128728110-128728710(+)
chr12:128728625-128729225(+)
chr12:128729557-128730157(+)
chr12:128730278-128730878(+)
chr12:128731823-128732423(+)
chr12:128733290-128733890(+)
chr12:128733726-128734326(+)
chr12:128734360-128734960(+)
chr12:128734850-128735450(+)
chr12:128735975-128736575(+)
chr12:128737740-128738340(+)
chr12:128738370-128738970(+)
chr12:128739975-128740575(+)
chr12:128740995-128741595(+)
chr12:128741632-128742232(+)
chr12:128743340-128743940(+)
chr12:128743933-128744533(+)
chr12:128745055-128745655(+)
chr12:128745835-128746435(+)
chr12:128748850-128749450(+)
chr12:128749876-128750476(+)
chr12:128750484-128751084(+)
chr12:128750990-128751590(+)
chr12:128751575-128752175(+)
chr12:128752167-128752767(+)
chr12:128752735-128753335(+)
chr12:128753183-128753783(+)
chr12:128753594-128754194(+)
chr12:128756183-128756783(+)
chr12:128760897-128761497(+)
chr12:128771408-128772008(+)
chr12:128772875-128773475(+)
chr12:128775351-128775951(+)
chr12:128775850-128776450(+)
chr12:128776390-128776990(+)
chr12:128778620-128779220(+)
chr12:128779023-128779623(+)
chr12:128781757-128782357(+)
chr12:128782673-128783273(+)
chr12:128784470-128785070(+)
chr12:128789827-128790427(+)
chr12:128792310-128792910(+)
chr12:128795470-128796070(+)
chr12:128796035-128796635(+)
chr12:128797191-128797791(+)
chr12:128798256-128798856(+)
chr12:128799120-128799720(+)
chr12:128799975-128800575(+)
chr12:128800676-128801276(+)
chr12:128801454-128802054(+)
chr12:128802642-128803242(+)
chr12:128803335-128803935(+)
chr12:128807874-128808474(+)
chr12:128810861-128811461(+)
chr12:128817575-128818175(+)
chr12:128818015-128818615(+)
chr12:128818435-128819035(+)
chr12:128820682-128821282(+)
chr12:128821130-128821730(+)
chr12:128821599-128822199(+)
chr12:128822044-128822644(+)
chr12:128822500-128823100(+)
chr12:128823080-128823680(+)
chr12:128823532-128824132(+)
chr12:128824108-128824708(+)
chr12:128828290-128828890(+)
chr12:128837010-128837610(+)
chr12:128837731-128838331(+)
chr12:128840305-128840905(+)
chr12:128840990-128841590(+)
chr12:128841430-128842030(+)
chr12:128843990-128844590(+)
chr12:128846208-128846808(+)
chr12:128848650-128849250(+)
chr12:128849480-128850080(+)
chr12:128850253-128850853(+)
chr12:128850664-128851264(+)
chr12:128852330-128852930(+)
chr12:128853810-128854410(+)
chr12:128855650-128856250(+)
chr12:128858303-128858903(+)
chr12:128859490-128860090(+)
chr12:128860200-128860800(+)
chr12:128866096-128866696(+)
chr12:128867819-128868419(+)
chr12:128869577-128870177(+)
chr12:128872248-128872848(+)
chr12:128873054-128873654(+)
chr12:128876650-128877250(+)
chr12:128878187-128878787(+)
chr12:128879690-128880290(+)
chr12:128882228-128882828(+)
chr12:128884496-128885096(+)
chr12:128886886-128887486(+)
chr12:128887306-128887906(+)
chr12:128889285-128889885(+)
chr12:128890560-128891160(+)
chr12:128892679-128893279(+)
chr12:128893127-128893727(+)
chr12:128899550-128900150(+)
chr12:128903451-128904051(+)
chr12:128905830-128906430(+)
chr12:128907595-128908195(+)
chr12:128908999-128909599(+)
chr12:128909520-128910120(+)
chr12:128910356-128910956(+)
chr12:128910941-128911541(+)
chr12:128923068-128923668(+)
chr12:128923630-128924230(+)
chr12:128924074-128924674(+)
chr12:128924897-128925497(+)
chr12:128926545-128927145(+)
chr12:128928075-128928675(+)
chr12:128928996-128929596(+)
chr12:128929509-128930109(+)
chr12:128929990-128930590(+)
chr12:128930870-128931470(+)
chr12:128932591-128933191(+)
chr12:128933819-128934419(+)
chr12:128935230-128935830(+)
chr12:128935908-128936508(+)
chr12:128937584-128938184(+)
chr12:128939393-128939993(+)
chr12:128940270-128940870(+)
chr12:128942774-128943374(+)
chr12:128943401-128944001(+)
chr12:128948342-128948942(+)
chr12:128950410-128951010(+)
chr12:128951790-128952390(+)
chr12:128952340-128952940(+)
chr12:128953342-128953942(+)
chr12:128955415-128956015(+)
chr12:128957075-128957675(+)
chr12:128957673-128958273(+)
chr12:128958129-128958729(+)
chr12:128959381-128959981(+)
chr12:128960175-128960775(+)
chr12:128960724-128961324(+)
chr12:128961623-128962223(+)
chr12:128962700-128963300(+)
chr12:128964770-128965370(+)
chr12:128965350-128965950(+)
chr12:128967180-128967780(+)
chr12:128968145-128968745(+)
chr12:128968910-128969510(+)
chr12:128970740-128971340(+)
chr12:128971299-128971899(+)
chr12:128985870-128986470(+)
chr12:128991890-128992490(+)
chr12:128992810-128993410(+)
chr12:128993600-128994200(+)
chr12:128994943-128995543(+)
chr12:128997743-128998343(+)
chr12:128998371-128998971(+)
chr12:129002305-129002905(+)
chr12:129003070-129003670(+)
chr12:129003899-129004499(+)
chr12:129004315-129004915(+)
chr12:129005490-129006090(+)
chr12:129008730-129009330(+)
chr12:129010420-129011020(+)
chr12:129012313-129012913(+)
chr12:129012910-129013510(+)
chr12:129014410-129015010(+)
chr12:129015592-129016192(+)
chr12:129018087-129018687(+)
chr12:129018710-129019310(+)
chr12:129019347-129019947(+)
chr12:129019874-129020474(+)
chr12:129023940-129024540(+)
chr12:129027926-129028526(+)
chr12:129028383-129028983(+)
chr12:129031931-129032531(+)
chr12:129033565-129034165(+)
chr12:129034041-129034641(+)
chr12:129035170-129035770(+)
chr12:129035654-129036254(+)
chr12:129036055-129036655(+)
chr12:129038485-129039085(+)
chr12:129039131-129039731(+)
chr12:129039540-129040140(+)
chr12:129041705-129042305(+)
chr12:129045370-129045970(+)
chr12:129047712-129048312(+)
chr12:129052630-129053230(+)
chr12:129054883-129055483(+)
chr12:129056701-129057301(+)
chr12:129058182-129058782(+)
chr12:129058850-129059450(+)
chr12:129061450-129062050(+)
chr12:129061940-129062540(+)
chr12:129062482-129063082(+)
chr12:129065200-129065800(+)
chr12:129065882-129066482(+)
chr12:129067877-129068477(+)
chr12:129070943-129071543(+)
chr12:129071460-129072060(+)
chr12:129071970-129072570(+)
chr12:129073592-129074192(+)
chr12:129074900-129075500(+)
chr12:129075554-129076154(+)
chr12:129076737-129077337(+)
chr12:129077390-129077990(+)
chr12:129078326-129078926(+)
chr12:129078986-129079586(+)
chr12:129079811-129080411(+)
chr12:129080341-129080941(+)
chr12:129080777-129081377(+)
chr12:129082080-129082680(+)
chr12:129083080-129083680(+)
chr12:129085385-129085985(+)
chr12:129086736-129087336(+)
chr12:129087590-129088190(+)
chr12:129088088-129088688(+)
chr12:129090467-129091067(+)
chr12:129090941-129091541(+)
chr12:129091455-129092055(+)
chr12:129092070-129092670(+)
chr12:129093456-129094056(+)
chr12:129094297-129094897(+)
chr12:129096186-129096786(+)
chr12:129096850-129097450(+)
chr12:129098391-129098991(+)
chr12:129103722-129104322(+)
chr12:129104570-129105170(+)
chr12:129105688-129106288(+)
chr12:129106875-129107475(+)
chr12:129109610-129110210(+)
chr12:129111654-129112254(+)
chr12:129118790-129119390(+)
chr12:129122384-129122984(+)
chr12:129124693-129125293(+)
chr12:129127594-129128194(+)
chr12:129128530-129129130(+)
chr12:129129140-129129740(+)
chr12:129133510-129134110(+)
chr12:129134326-129134926(+)
chr12:129137521-129138121(+)
chr12:129137930-129138530(+)
chr12:129138490-129139090(+)
chr12:129138915-129139515(+)
chr12:129141771-129142371(+)
chr12:129144746-129145346(+)
chr12:129145636-129146236(+)
chr12:129146545-129147145(+)
chr12:129148370-129148970(+)
chr12:129148984-129149584(+)
chr12:129150270-129150870(+)
chr12:129153135-129153735(+)
chr12:129155990-129156590(+)
chr12:129157337-129157937(+)
chr12:129162100-129162700(+)
chr12:129165119-129165719(+)
chr12:129166443-129167043(+)
chr12:129167234-129167834(+)
chr12:129168796-129169396(+)
chr12:129169675-129170275(+)
chr12:129172430-129173030(+)
chr12:129172850-129173450(+)
chr12:129175109-129175709(+)
chr12:129177070-129177670(+)
chr12:129178262-129178862(+)
chr12:129180250-129180850(+)
chr12:129183070-129183670(+)
chr12:129184490-129185090(+)
chr12:129185760-129186360(+)
chr12:129186817-129187417(+)
chr12:129188828-129189428(+)
chr12:129189510-129190110(+)
chr12:129190032-129190632(+)
chr12:129191918-129192518(+)
chr12:129193015-129193615(+)
chr12:129194090-129194690(+)
chr12:129195270-129195870(+)
chr12:129195910-129196510(+)
chr12:129196350-129196950(+)
chr12:129197935-129198535(+)
chr12:129199905-129200505(+)
chr12:129201100-129201700(+)
chr12:129201770-129202370(+)
chr12:129204170-129204770(+)
chr12:129204788-129205388(+)
chr12:129206708-129207308(+)
chr12:129207616-129208216(+)
chr12:129208290-129208890(+)
chr12:129208710-129209310(+)
chr12:129209245-129209845(+)
chr12:129209850-129210450(+)
chr12:129210349-129210949(+)
chr12:129211338-129211938(+)
chr12:129211862-129212462(+)
chr12:129212402-129213002(+)
chr12:129213325-129213925(+)
chr12:129214178-129214778(+)
chr12:129218065-129218665(+)
chr12:129218838-129219438(+)
chr12:129222010-129222610(+)
chr12:129225881-129226481(+)
chr12:129227463-129228063(+)
chr12:129229013-129229613(+)
chr12:129230550-129231150(+)
chr12:129231983-129232583(+)
chr12:129233345-129233945(+)
chr12:129233810-129234410(+)
chr12:129237911-129238511(+)
chr12:129238726-129239326(+)
chr12:129240021-129240621(+)
chr12:129241495-129242095(+)
chr12:129243110-129243710(+)
chr12:129244455-129245055(+)
chr12:129245763-129246363(+)
chr12:129246695-129247295(+)
chr12:129247861-129248461(+)
chr12:129248319-129248919(+)
chr12:129249690-129250290(+)
chr12:129251195-129251795(+)
chr12:129251853-129252453(+)
chr12:129254095-129254695(+)
chr12:129254609-129255209(+)
chr12:129256147-129256747(+)
chr12:129256710-129257310(+)
chr12:129260273-129260873(+)
chr12:129262555-129263155(+)
chr12:129262998-129263598(+)
chr12:129266296-129266896(+)
chr12:129266742-129267342(+)
chr12:129267536-129268136(+)
chr12:129268589-129269189(+)
chr12:129269912-129270512(+)
chr12:129271235-129271835(+)
chr12:129272060-129272660(+)
chr12:129272530-129273130(+)
chr12:129273822-129274422(+)
chr12:129274575-129275175(+)
chr12:129275081-129275681(+)
chr12:129276225-129276825(+)
chr12:129278140-129278740(+)
chr12:129279173-129279773(+)
chr12:129280210-129280810(+)
chr12:129280764-129281364(+)
chr12:129281420-129282020(+)
chr12:129281868-129282468(+)
chr12:129283180-129283780(+)
chr12:129284989-129285589(+)
chr12:129286311-129286911(+)
chr12:129287790-129288390(+)
chr12:129288242-129288842(+)
chr12:129291724-129292324(+)
chr12:129294613-129295213(+)
chr12:129295088-129295688(+)
chr12:129297853-129298453(+)
chr12:129298336-129298936(+)
chr12:129300096-129300696(+)
chr12:129300975-129301575(+)
chr12:129302065-129302665(+)
chr12:129302528-129303128(+)
chr12:129303031-129303631(+)
chr12:129304007-129304607(+)
chr12:129304670-129305270(+)
chr12:129305284-129305884(+)
chr12:129306502-129307102(+)
chr12:129307400-129308000(+)
chr12:129307807-129308407(+)
chr12:129308301-129308901(+)
chr12:129308845-129309445(+)
chr12:129310214-129310814(+)
chr12:129313255-129313855(+)
chr12:129314331-129314931(+)
chr12:129315050-129315650(+)
chr12:129323695-129324295(+)
chr12:129324382-129324982(+)
chr12:129325277-129325877(+)
chr12:129327964-129328564(+)
chr12:129328615-129329215(+)
chr12:129332010-129332610(+)
chr12:129334277-129334877(+)
chr12:129334850-129335450(+)
chr12:129336875-129337475(+)
chr12:129337480-129338080(+)
chr12:129338056-129338656(+)
chr12:129338532-129339132(+)
chr12:129339273-129339873(+)
chr12:129340015-129340615(+)
chr12:129340726-129341326(+)
chr12:129341685-129342285(+)
chr12:129343060-129343660(+)
chr12:129343530-129344130(+)
chr12:129345090-129345690(+)
chr12:129345846-129346446(+)
chr12:129346930-129347530(+)
chr12:129349232-129349832(+)
chr12:129352006-129352606(+)
chr12:129355990-129356590(+)
chr12:129360990-129361590(+)
chr12:129364690-129365290(+)
chr12:129370099-129370699(+)
chr12:129371983-129372583(+)
chr12:129374497-129375097(+)
chr12:129376368-129376968(+)
chr12:129378410-129379010(+)
chr12:129387712-129388312(+)
chr12:129388790-129389390(+)
chr12:129389636-129390236(+)
chr12:129390880-129391480(+)
chr12:129391360-129391960(+)
chr12:129394110-129394710(+)
chr12:129394830-129395430(+)
chr12:129399341-129399941(+)
chr12:129400850-129401450(+)
chr12:129403070-129403670(+)
chr12:129403511-129404111(+)
chr12:129404939-129405539(+)
chr12:129409035-129409635(+)
chr12:129412739-129413339(+)
chr12:129413550-129414150(+)
chr12:129415060-129415660(+)
chr12:129416493-129417093(+)
chr12:129416913-129417513(+)
chr12:129417432-129418032(+)
chr12:129418380-129418980(+)
chr12:129419167-129419767(+)
chr12:129420840-129421440(+)
chr12:129421335-129421935(+)
chr12:129423335-129423935(+)
chr12:129424559-129425159(+)
chr12:129425430-129426030(+)
chr12:129425850-129426450(+)
chr12:129426370-129426970(+)
chr12:129427412-129428012(+)
chr12:129429426-129430026(+)
chr12:129430205-129430805(+)
chr12:129431575-129432175(+)
chr12:129432750-129433350(+)
chr12:129433371-129433971(+)
chr12:129434210-129434810(+)
chr12:129435910-129436510(+)
chr12:129436610-129437210(+)
chr12:129438735-129439335(+)
chr12:129441130-129441730(+)
chr12:129441750-129442350(+)
chr12:129443659-129444259(+)
chr12:129444070-129444670(+)
chr12:129445812-129446412(+)
chr12:129446373-129446973(+)
chr12:129450659-129451259(+)
chr12:129451950-129452550(+)
chr12:129453189-129453789(+)
chr12:129453944-129454544(+)
chr12:129454650-129455250(+)
chr12:129455083-129455683(+)
chr12:129455757-129456357(+)
chr12:129456232-129456832(+)
chr12:129457790-129458390(+)
chr12:129459355-129459955(+)
chr12:129460551-129461151(+)
chr12:129461887-129462487(+)
chr12:129462571-129463171(+)
chr12:129465121-129465721(+)
chr12:129466284-129466884(+)
chr12:129467373-129467973(+)
chr12:129467867-129468467(+)
chr12:129468899-129469499(+)
chr12:129471950-129472550(+)
chr12:129474710-129475310(+)
chr12:129476185-129476785(+)
chr12:129476743-129477343(+)
chr12:129478137-129478737(+)
chr12:129479283-129479883(+)
chr12:129480138-129480738(+)
chr12:129485645-129486245(+)
chr12:129486090-129486690(+)
chr12:129486859-129487459(+)
chr12:129488050-129488650(+)
chr12:129488770-129489370(+)
chr12:129489995-129490595(+)
chr12:129490409-129491009(+)
chr12:129492720-129493320(+)
chr12:129493150-129493750(+)
chr12:129494290-129494890(+)
chr12:129494770-129495370(+)
chr12:129506176-129506776(+)
chr12:129509285-129509885(+)
chr12:129510599-129511199(+)
chr12:129511010-129511610(+)
chr12:129511590-129512190(+)
chr12:129513019-129513619(+)
chr12:129514250-129514850(+)
chr12:129516022-129516622(+)
chr12:129517370-129517970(+)
chr12:129518890-129519490(+)
chr12:129520530-129521130(+)
chr12:129520941-129521541(+)
chr12:129527490-129528090(+)
chr12:129532310-129532910(+)
chr12:129533850-129534450(+)
chr12:129534357-129534957(+)
chr12:129536845-129537445(+)
chr12:129537625-129538225(+)
chr12:129539250-129539850(+)
chr12:129545850-129546450(+)
chr12:129548912-129549512(+)
chr12:129551363-129551963(+)
chr12:129551897-129552497(+)
chr12:129553057-129553657(+)
chr12:129554361-129554961(+)
chr12:129557727-129558327(+)
chr12:129558524-129559124(+)
chr12:129560134-129560734(+)
chr12:129560890-129561490(+)
chr12:129561343-129561943(+)
chr12:129564010-129564610(+)
chr12:129564772-129565372(+)
chr12:129565418-129566018(+)
chr12:129566178-129566778(+)
chr12:129567657-129568257(+)
chr12:129569237-129569837(+)
chr12:129569967-129570567(+)
chr12:129573431-129574031(+)
chr12:129575711-129576311(+)
chr12:129580090-129580690(+)
chr12:129580610-129581210(+)
chr12:129581470-129582070(+)
chr12:129582630-129583230(+)
chr12:129585770-129586370(+)
chr12:129586430-129587030(+)
chr12:129587120-129587720(+)
chr12:129587674-129588274(+)
chr12:129592790-129593390(+)
chr12:129593837-129594437(+)
chr12:129594310-129594910(+)
chr12:129599010-129599610(+)
chr12:129603210-129603810(+)
chr12:129603977-129604577(+)
chr12:129606298-129606898(+)
chr12:129610090-129610690(+)
chr12:129611429-129612029(+)
chr12:129612217-129612817(+)
chr12:129612760-129613360(+)
chr12:129619750-129620350(+)
chr12:129628630-129629230(+)
chr12:129629853-129630453(+)
chr12:129633370-129633970(+)
chr12:129634061-129634661(+)
chr12:129635251-129635851(+)
chr12:129637069-129637669(+)
chr12:129638140-129638740(+)
chr12:129643390-129643990(+)
chr12:129645970-129646570(+)
chr12:129647240-129647840(+)
chr12:129648115-129648715(+)
chr12:129648990-129649590(+)
chr12:129652293-129652893(+)
chr12:129664370-129664970(+)
chr12:129668731-129669331(+)
chr12:129670273-129670873(+)
chr12:129671395-129671995(+)
chr12:129671910-129672510(+)
chr12:129674279-129674879(+)
chr12:129674820-129675420(+)
chr12:129675286-129675886(+)
chr12:129677727-129678327(+)
chr12:129679438-129680038(+)
chr12:129684823-129685423(+)
chr12:129686828-129687428(+)
chr12:129691540-129692140(+)
chr12:129692996-129693596(+)
chr12:129693650-129694250(+)
chr12:129694515-129695115(+)
chr12:129696605-129697205(+)
chr12:129697200-129697800(+)
chr12:129698010-129698610(+)
chr12:129699950-129700550(+)
chr12:129701055-129701655(+)
chr12:129702730-129703330(+)
chr12:129703130-129703730(+)
chr12:129708270-129708870(+)
chr12:129710423-129711023(+)
chr12:129711243-129711843(+)
chr12:129714550-129715150(+)
chr12:129715244-129715844(+)
chr12:129715898-129716498(+)
chr12:129718690-129719290(+)
chr12:129722378-129722978(+)
chr12:129726280-129726880(+)
chr12:129729910-129730510(+)
chr12:129730410-129731010(+)
chr12:129734873-129735473(+)
chr12:129737870-129738470(+)
chr12:129741927-129742527(+)
chr12:129743177-129743777(+)
chr12:129749830-129750430(+)
chr12:129753977-129754577(+)
chr12:129754595-129755195(+)
chr12:129759980-129760580(+)
chr12:129760940-129761540(+)
chr12:129761750-129762350(+)
chr12:129762625-129763225(+)
chr12:129763150-129763750(+)
chr12:129763988-129764588(+)
chr12:129765986-129766586(+)
chr12:129768470-129769070(+)
chr12:129770190-129770790(+)
chr12:129776692-129777292(+)
chr12:129781107-129781707(+)
chr12:129783355-129783955(+)
chr12:129788951-129789551(+)
chr12:129791090-129791690(+)
chr12:129794628-129795228(+)
chr12:129796503-129797103(+)
chr12:129803130-129803730(+)
chr12:129806450-129807050(+)
chr12:129807230-129807830(+)
chr12:129809513-129810113(+)
chr12:129810084-129810684(+)
chr12:129811387-129811987(+)
chr12:129812470-129813070(+)
chr12:129813044-129813644(+)
chr12:129814070-129814670(+)
chr12:129814783-129815383(+)
chr12:129815250-129815850(+)
chr12:129815869-129816469(+)
chr12:129816770-129817370(+)
chr12:129821030-129821630(+)
chr12:129821852-129822452(+)
chr12:129823130-129823730(+)
chr12:129823807-129824407(+)
chr12:129832270-129832870(+)
chr12:129835910-129836510(+)
chr12:129838250-129838850(+)
chr12:129840170-129840770(+)
chr12:129840802-129841402(+)
chr12:129845210-129845810(+)
chr12:129847460-129848060(+)
chr12:129847910-129848510(+)
chr12:129849530-129850130(+)
chr12:129850018-129850618(+)
chr12:129851032-129851632(+)
chr12:129852250-129852850(+)
chr12:129857315-129857915(+)
chr12:129858179-129858779(+)
chr12:129858750-129859350(+)
chr12:129861190-129861790(+)
chr12:129861610-129862210(+)
chr12:129862908-129863508(+)
chr12:129863771-129864371(+)
chr12:129866317-129866917(+)
chr12:129868390-129868990(+)
chr12:129870049-129870649(+)
chr12:129874270-129874870(+)
chr12:129875630-129876230(+)
chr12:129877860-129878460(+)
chr12:129878455-129879055(+)
chr12:129878873-129879473(+)
chr12:129882590-129883190(+)
chr12:129886023-129886623(+)
chr12:129887630-129888230(+)
chr12:129889031-129889631(+)
chr12:129893697-129894297(+)
chr12:129894130-129894730(+)
chr12:129899972-129900572(+)
chr12:129904874-129905474(+)
chr12:129906710-129907310(+)
chr12:129907616-129908216(+)
chr12:129909950-129910550(+)
chr12:129911130-129911730(+)
chr12:129912170-129912770(+)
chr12:129912670-129913270(+)
chr12:129913213-129913813(+)
chr12:129915547-129916147(+)
chr12:129918070-129918670(+)
chr12:129921530-129922130(+)
chr12:129924168-129924768(+)
chr12:129924713-129925313(+)
chr12:129930580-129931180(+)
chr12:129931240-129931840(+)
chr12:129933516-129934116(+)
chr12:129935733-129936333(+)
chr12:129943610-129944210(+)
chr12:129944338-129944938(+)
chr12:129950139-129950739(+)
chr12:129950890-129951490(+)
chr12:129951759-129952359(+)
chr12:129952240-129952840(+)
chr12:129954150-129954750(+)
chr12:129955250-129955850(+)
chr12:129955903-129956503(+)
chr12:129958950-129959550(+)
chr12:129964845-129965445(+)
chr12:129965670-129966270(+)
chr12:129966399-129966999(+)
chr12:129967150-129967750(+)
chr12:129967895-129968495(+)
chr12:129969930-129970530(+)
chr12:129971395-129971995(+)
chr12:129973550-129974150(+)
chr12:129974210-129974810(+)
chr12:129975699-129976299(+)
chr12:129977086-129977686(+)
chr12:129978393-129978993(+)
chr12:129980243-129980843(+)
chr12:129980705-129981305(+)
chr12:129981670-129982270(+)
chr12:129983850-129984450(+)
chr12:129993350-129993950(+)
chr12:129995495-129996095(+)
chr12:129997380-129997980(+)
chr12:129999300-129999900(+)
chr12:130004535-130005135(+)
chr12:130005207-130005807(+)
chr12:130006696-130007296(+)
chr12:130007500-130008100(+)
chr12:130008058-130008658(+)
chr12:130009070-130009670(+)
chr12:130010046-130010646(+)
chr12:130010973-130011573(+)
chr12:130014980-130015580(+)
chr12:130015435-130016035(+)
chr12:130016550-130017150(+)
chr12:130017311-130017911(+)
chr12:130019785-130020385(+)
chr12:130020990-130021590(+)
chr12:130021710-130022310(+)
chr12:130023307-130023907(+)
chr12:130024150-130024750(+)
chr12:130024660-130025260(+)
chr12:130025430-130026030(+)
chr12:130029276-130029876(+)
chr12:130033516-130034116(+)
chr12:130034140-130034740(+)
chr12:130034800-130035400(+)
chr12:130035910-130036510(+)
chr12:130037375-130037975(+)
chr12:130037783-130038383(+)
chr12:130038585-130039185(+)
chr12:130040430-130041030(+)
chr12:130042474-130043074(+)
chr12:130044221-130044821(+)
chr12:130045682-130046282(+)
chr12:130047213-130047813(+)
chr12:130047700-130048300(+)
chr12:130048680-130049280(+)
chr12:130049277-130049877(+)
chr12:130053405-130054005(+)
chr12:130054620-130055220(+)
chr12:130055246-130055846(+)
chr12:130056320-130056920(+)
chr12:130057548-130058148(+)
chr12:130059210-130059810(+)
chr12:130059810-130060410(+)
chr12:130061490-130062090(+)
chr12:130062170-130062770(+)
chr12:130064298-130064898(+)
chr12:130068916-130069516(+)
chr12:130072573-130073173(+)
chr12:130075524-130076124(+)
chr12:130078563-130079163(+)
chr12:130083465-130084065(+)
chr12:130083903-130084503(+)
chr12:130090101-130090701(+)
chr12:130090854-130091454(+)
chr12:130091773-130092373(+)
chr12:130092292-130092892(+)
chr12:130093035-130093635(+)
chr12:130094075-130094675(+)
chr12:130095097-130095697(+)
chr12:130095736-130096336(+)
chr12:130096473-130097073(+)
chr12:130097750-130098350(+)
chr12:130098915-130099515(+)
chr12:130099455-130100055(+)
chr12:130100670-130101270(+)
chr12:130102291-130102891(+)
chr12:130103254-130103854(+)
chr12:130107030-130107630(+)
chr12:130108735-130109335(+)
chr12:130110310-130110910(+)
chr12:130112804-130113404(+)
chr12:130113545-130114145(+)
chr12:130114374-130114974(+)
chr12:130115410-130116010(+)
chr12:130115920-130116520(+)
chr12:130116720-130117320(+)
chr12:130117850-130118450(+)
chr12:130119613-130120213(+)
chr12:130120390-130120990(+)
chr12:130126332-130126932(+)
chr12:130127670-130128270(+)
chr12:130130670-130131270(+)
chr12:130135623-130136223(+)
chr12:130136371-130136971(+)
chr12:130137020-130137620(+)
chr12:130137630-130138230(+)
chr12:130139742-130140342(+)
chr12:130141700-130142300(+)
chr12:130142455-130143055(+)
chr12:130144352-130144952(+)
chr12:130145391-130145991(+)
chr12:130146585-130147185(+)
chr12:130149870-130150470(+)
chr12:130150926-130151526(+)
chr12:130152860-130153460(+)
chr12:130154218-130154818(+)
chr12:130154728-130155328(+)
chr12:130158253-130158853(+)
chr12:130159950-130160550(+)
chr12:130160390-130160990(+)
chr12:130160863-130161463(+)
chr12:130163823-130164423(+)
chr12:130165330-130165930(+)
chr12:130166730-130167330(+)
chr12:130167530-130168130(+)
chr12:130172120-130172720(+)
chr12:130177424-130178024(+)
chr12:130178193-130178793(+)
chr12:130178847-130179447(+)
chr12:130179870-130180470(+)
chr12:130180829-130181429(+)
chr12:130181430-130182030(+)
chr12:130182485-130183085(+)
chr12:130182926-130183526(+)
chr12:130184180-130184780(+)
chr12:130184830-130185430(+)
chr12:130185604-130186204(+)
chr12:130186137-130186737(+)
chr12:130187225-130187825(+)
chr12:130188765-130189365(+)
chr12:130191180-130191780(+)
chr12:130193190-130193790(+)
chr12:130197930-130198530(+)
chr12:130200140-130200740(+)
chr12:130200950-130201550(+)
chr12:130203921-130204521(+)
chr12:130207730-130208330(+)
chr12:130211550-130212150(+)
chr12:130211979-130212579(+)
chr12:130213790-130214390(+)
chr12:130214320-130214920(+)
chr12:130215422-130216022(+)
chr12:130216540-130217140(+)
chr12:130217210-130217810(+)
chr12:130219350-130219950(+)
chr12:130227330-130227930(+)
chr12:130228075-130228675(+)
chr12:130228730-130229330(+)
chr12:130229719-130230319(+)
chr12:130231370-130231970(+)
chr12:130234857-130235457(+)
chr12:130235670-130236270(+)
chr12:130238020-130238620(+)
chr12:130241100-130241700(+)
chr12:130241688-130242288(+)
chr12:130243720-130244320(+)
chr12:130244810-130245410(+)
chr12:130245875-130246475(+)
chr12:130246885-130247485(+)
chr12:130249325-130249925(+)
chr12:130250963-130251563(+)
chr12:130252358-130252958(+)
chr12:130253245-130253845(+)
chr12:130253784-130254384(+)
chr12:130255662-130256262(+)
chr12:130256272-130256872(+)
chr12:130256957-130257557(+)
chr12:130258050-130258650(+)
chr12:130259006-130259606(+)
chr12:130259596-130260196(+)
chr12:130261473-130262073(+)
chr12:130262741-130263341(+)
chr12:130263418-130264018(+)
chr12:130270770-130271370(+)
chr12:130272947-130273547(+)
chr12:130274793-130275393(+)
chr12:130275335-130275935(+)
chr12:130275920-130276520(+)
chr12:130276350-130276950(+)
chr12:130276810-130277410(+)
chr12:130291568-130292168(+)
chr12:130292110-130292710(+)
chr12:130293921-130294521(+)
chr12:130295637-130296237(+)
chr12:130296420-130297020(+)
chr12:130297730-130298330(+)
chr12:130299060-130299660(+)
chr12:130300224-130300824(+)
chr12:130300950-130301550(+)
chr12:130302335-130302935(+)
chr12:130302825-130303425(+)
chr12:130303865-130304465(+)
chr12:130304750-130305350(+)
chr12:130306833-130307433(+)
chr12:130309079-130309679(+)
chr12:130309740-130310340(+)
chr12:130310616-130311216(+)
chr12:130311855-130312455(+)
chr12:130312424-130313024(+)
chr12:130312990-130313590(+)
chr12:130313800-130314400(+)
chr12:130314710-130315310(+)
chr12:130315253-130315853(+)
chr12:130315654-130316254(+)
chr12:130316390-130316990(+)
chr12:130316830-130317430(+)
chr12:130317286-130317886(+)
chr12:130318255-130318855(+)
chr12:130318783-130319383(+)
chr12:130319255-130319855(+)
chr12:130320130-130320730(+)
chr12:130320683-130321283(+)
chr12:130321480-130322080(+)
chr12:130322090-130322690(+)
chr12:130322690-130323290(+)
chr12:130324301-130324901(+)
chr12:130324944-130325544(+)
chr12:130325733-130326333(+)
chr12:130326784-130327384(+)
chr12:130329163-130329763(+)
chr12:130330148-130330748(+)
chr12:130331588-130332188(+)
chr12:130333293-130333893(+)
chr12:130333782-130334382(+)
chr12:130334453-130335053(+)
chr12:130336430-130337030(+)
chr12:130338185-130338785(+)
chr12:130338613-130339213(+)
chr12:130339047-130339647(+)
chr12:130346374-130346974(+)
chr12:130346899-130347499(+)
chr12:130347306-130347906(+)
chr12:130348383-130348983(+)
chr12:130350230-130350830(+)
chr12:130351071-130351671(+)
chr12:130352315-130352915(+)
chr12:130353060-130353660(+)
chr12:130354515-130355115(+)
chr12:130355221-130355821(+)
chr12:130355643-130356243(+)
chr12:130356476-130357076(+)
chr12:130356967-130357567(+)
chr12:130357420-130358020(+)
chr12:130358046-130358646(+)
chr12:130359680-130360280(+)
chr12:130361769-130362369(+)
chr12:130367278-130367878(+)
chr12:130370958-130371558(+)
chr12:130371529-130372129(+)
chr12:130373179-130373779(+)
chr12:130376635-130377235(+)
chr12:130379250-130379850(+)
chr12:130379810-130380410(+)
chr12:130383170-130383770(+)
chr12:130385703-130386303(+)
chr12:130386241-130386841(+)
chr12:130386780-130387380(+)
chr12:130387402-130388002(+)
chr12:130387832-130388432(+)
chr12:130388576-130389176(+)
chr12:130391430-130392030(+)
chr12:130392210-130392810(+)
chr12:130392880-130393480(+)
chr12:130393422-130394022(+)
chr12:130394259-130394859(+)
chr12:130394670-130395270(+)
chr12:130395819-130396419(+)
chr12:130396730-130397330(+)
chr12:130399049-130399649(+)
chr12:130400217-130400817(+)
chr12:130405510-130406110(+)
chr12:130406190-130406790(+)
chr12:130407849-130408449(+)
chr12:130408821-130409421(+)
chr12:130409810-130410410(+)
chr12:130411758-130412358(+)
chr12:130418001-130418601(+)
chr12:130420672-130421272(+)
chr12:130421930-130422530(+)
chr12:130422430-130423030(+)
chr12:130423510-130424110(+)
chr12:130426044-130426644(+)
chr12:130429330-130429930(+)
chr12:130433850-130434450(+)
chr12:130437651-130438251(+)
chr12:130439390-130439990(+)
chr12:130441697-130442297(+)
chr12:130442120-130442720(+)
chr12:130444045-130444645(+)
chr12:130445531-130446131(+)
chr12:130449316-130449916(+)
chr12:130450642-130451242(+)
chr12:130453272-130453872(+)
chr12:130456790-130457390(+)
chr12:130457870-130458470(+)
chr12:130463890-130464490(+)
chr12:130467520-130468120(+)
chr12:130468556-130469156(+)
chr12:130471330-130471930(+)
chr12:130472290-130472890(+)
chr12:130475870-130476470(+)
chr12:130481250-130481850(+)
chr12:130481736-130482336(+)
chr12:130482300-130482900(+)
chr12:130483790-130484390(+)
chr12:130487132-130487732(+)
chr12:130488720-130489320(+)
chr12:130491022-130491622(+)
chr12:130492197-130492797(+)
chr12:130492744-130493344(+)
chr12:130493331-130493931(+)
chr12:130494712-130495312(+)
chr12:130496003-130496603(+)
chr12:130498390-130498990(+)
chr12:130498865-130499465(+)
chr12:130499300-130499900(+)
chr12:130500625-130501225(+)
chr12:130501088-130501688(+)
chr12:130501546-130502146(+)
chr12:130502029-130502629(+)
chr12:130502548-130503148(+)
chr12:130503675-130504275(+)
chr12:130505390-130505990(+)
chr12:130508429-130509029(+)
chr12:130511011-130511611(+)
chr12:130512265-130512865(+)
chr12:130515190-130515790(+)
chr12:130516022-130516622(+)
chr12:130518907-130519507(+)
chr12:130521735-130522335(+)
chr12:130526668-130527268(+)
chr12:130527130-130527730(+)
chr12:130528107-130528707(+)
chr12:130528560-130529160(+)
chr12:130529465-130530065(+)
chr12:130530495-130531095(+)
chr12:130531770-130532370(+)
chr12:130532922-130533522(+)
chr12:130534108-130534708(+)
chr12:130535299-130535899(+)
chr12:130536321-130536921(+)
chr12:130536739-130537339(+)
chr12:130538033-130538633(+)
chr12:130538864-130539464(+)
chr12:130539892-130540492(+)
chr12:130543370-130543970(+)
chr12:130549441-130550041(+)
chr12:130552750-130553350(+)
chr12:130554534-130555134(+)
chr12:130558169-130558769(+)
chr12:130559241-130559841(+)
chr12:130560045-130560645(+)
chr12:130561264-130561864(+)
chr12:130561980-130562580(+)
chr12:130563613-130564213(+)
chr12:130564714-130565314(+)
chr12:130565716-130566316(+)
chr12:130566170-130566770(+)
chr12:130566580-130567180(+)
chr12:130567524-130568124(+)
chr12:130568219-130568819(+)
chr12:130568790-130569390(+)
chr12:130569372-130569972(+)
chr12:130570314-130570914(+)
chr12:130570724-130571324(+)
chr12:130571133-130571733(+)
chr12:130571652-130572252(+)
chr12:130572950-130573550(+)
chr12:130574830-130575430(+)
chr12:130577810-130578410(+)
chr12:130580630-130581230(+)
chr12:130581770-130582370(+)
chr12:130582324-130582924(+)
chr12:130583030-130583630(+)
chr12:130585990-130586590(+)
chr12:130586720-130587320(+)
chr12:130589021-130589621(+)
chr12:130595321-130595921(+)
chr12:130596400-130597000(+)
chr12:130599435-130600035(+)
chr12:130599950-130600550(+)
chr12:130601236-130601836(+)
chr12:130601978-130602578(+)
chr12:130602775-130603375(+)
chr12:130603386-130603986(+)
chr12:130603877-130604477(+)
chr12:130604866-130605466(+)
chr12:130605613-130606213(+)
chr12:130606020-130606620(+)
chr12:130606770-130607370(+)
chr12:130608716-130609316(+)
chr12:130609336-130609936(+)
chr12:130610448-130611048(+)
chr12:130611325-130611925(+)
chr12:130611973-130612573(+)
chr12:130612802-130613402(+)
chr12:130613380-130613980(+)
chr12:130614350-130614950(+)
chr12:130614750-130615350(+)
chr12:130615301-130615901(+)
chr12:130616321-130616921(+)
chr12:130616890-130617490(+)
chr12:130617473-130618073(+)
chr12:130618569-130619169(+)
chr12:130619870-130620470(+)
chr12:130620980-130621580(+)
chr12:130621494-130622094(+)
chr12:130622008-130622608(+)
chr12:130622450-130623050(+)
chr12:130622976-130623576(+)
chr12:130623573-130624173(+)
chr12:130624374-130624974(+)
chr12:130625621-130626221(+)
chr12:130626133-130626733(+)
chr12:130626760-130627360(+)
chr12:130627244-130627844(+)
chr12:130629529-130630129(+)
chr12:130630130-130630730(+)
chr12:130632282-130632882(+)
chr12:130637269-130637869(+)
chr12:130639100-130639700(+)
chr12:130640103-130640703(+)
chr12:130640740-130641340(+)
chr12:130641539-130642139(+)
chr12:130642467-130643067(+)
chr12:130643129-130643729(+)
chr12:130644202-130644802(+)
chr12:130644740-130645340(+)
chr12:130645350-130645950(+)
chr12:130645940-130646540(+)
chr12:130646687-130647287(+)
chr12:130647270-130647870(+)
chr12:130647879-130648479(+)
chr12:130648648-130649248(+)
chr12:130649401-130650001(+)
chr12:130650210-130650810(+)
chr12:130650750-130651350(+)
chr12:130651436-130652036(+)
chr12:130652610-130653210(+)
chr12:130653630-130654230(+)
chr12:130654950-130655550(+)
chr12:130657270-130657870(+)
chr12:130659290-130659890(+)
chr12:130659750-130660350(+)
chr12:130660310-130660910(+)
chr12:130660916-130661516(+)
chr12:130661550-130662150(+)
chr12:130662260-130662860(+)
chr12:130662734-130663334(+)
chr12:130663552-130664152(+)
chr12:130664070-130664670(+)
chr12:130664630-130665230(+)
chr12:130665090-130665690(+)
chr12:130665666-130666266(+)
chr12:130666990-130667590(+)
chr12:130667790-130668390(+)
chr12:130669093-130669693(+)
chr12:130669530-130670130(+)
chr12:130670031-130670631(+)
chr12:130670460-130671060(+)
chr12:130671338-130671938(+)
chr12:130677325-130677925(+)
chr12:130678465-130679065(+)
chr12:130680570-130681170(+)
chr12:130681280-130681880(+)
chr12:130684093-130684693(+)
chr12:130684730-130685330(+)
chr12:130685390-130685990(+)
chr12:130687552-130688152(+)
chr12:130688258-130688858(+)
chr12:130688864-130689464(+)
chr12:130690010-130690610(+)
chr12:130696884-130697484(+)
chr12:130699244-130699844(+)
chr12:130700510-130701110(+)
chr12:130701430-130702030(+)
chr12:130703899-130704499(+)
chr12:130704664-130705264(+)
chr12:130705150-130705750(+)
chr12:130707080-130707680(+)
chr12:130709029-130709629(+)
chr12:130709680-130710280(+)
chr12:130710595-130711195(+)
chr12:130712150-130712750(+)
chr12:130713310-130713910(+)
chr12:130714950-130715550(+)
chr12:130720042-130720642(+)
chr12:130725273-130725873(+)
chr12:130729715-130730315(+)
chr12:130733822-130734422(+)
chr12:130735170-130735770(+)
chr12:130735624-130736224(+)
chr12:130737545-130738145(+)
chr12:130738385-130738985(+)
chr12:130738911-130739511(+)
chr12:130742508-130743108(+)
chr12:130745618-130746218(+)
chr12:130746850-130747450(+)
chr12:130747580-130748180(+)
chr12:130748170-130748770(+)
chr12:130748870-130749470(+)
chr12:130751201-130751801(+)
chr12:130760170-130760770(+)
chr12:130764650-130765250(+)
chr12:130765158-130765758(+)
chr12:130765626-130766226(+)
chr12:130766390-130766990(+)
chr12:130768680-130769280(+)
chr12:130770458-130771058(+)
chr12:130771075-130771675(+)
chr12:130771590-130772190(+)
chr12:130772649-130773249(+)
chr12:130773166-130773766(+)
chr12:130776270-130776870(+)
chr12:130777549-130778149(+)
chr12:130778456-130779056(+)
chr12:130784055-130784655(+)
chr12:130785217-130785817(+)
chr12:130785897-130786497(+)
chr12:130789590-130790190(+)
chr12:130790094-130790694(+)
chr12:130790870-130791470(+)
chr12:130791610-130792210(+)
chr12:130792110-130792710(+)
chr12:130792970-130793570(+)
chr12:130793510-130794110(+)
chr12:130794430-130795030(+)
chr12:130796030-130796630(+)
chr12:130797090-130797690(+)
chr12:130799986-130800586(+)
chr12:130800641-130801241(+)
chr12:130801902-130802502(+)
chr12:130802340-130802940(+)
chr12:130804899-130805499(+)
chr12:130806770-130807370(+)
chr12:130807250-130807850(+)
chr12:130808110-130808710(+)
chr12:130809000-130809600(+)
chr12:130809820-130810420(+)
chr12:130810410-130811010(+)
chr12:130811330-130811930(+)
chr12:130811990-130812590(+)
chr12:130812770-130813370(+)
chr12:130813270-130813870(+)
chr12:130813800-130814400(+)
chr12:130814290-130814890(+)
chr12:130815080-130815680(+)
chr12:130815542-130816142(+)
chr12:130816524-130817124(+)
chr12:130817370-130817970(+)
chr12:130817863-130818463(+)
chr12:130818350-130818950(+)
chr12:130818750-130819350(+)
chr12:130819403-130820003(+)
chr12:130819951-130820551(+)
chr12:130820510-130821110(+)
chr12:130821474-130822074(+)
chr12:130822037-130822637(+)
chr12:130822580-130823180(+)
chr12:130823215-130823815(+)
chr12:130823827-130824427(+)
chr12:130824408-130825008(+)
chr12:130824822-130825422(+)
chr12:130825435-130826035(+)
chr12:130826360-130826960(+)
chr12:130827154-130827754(+)
chr12:130828970-130829570(+)
chr12:130829690-130830290(+)
chr12:130830130-130830730(+)
chr12:130830730-130831330(+)
chr12:130831130-130831730(+)
chr12:130831610-130832210(+)
chr12:130832038-130832638(+)
chr12:130834690-130835290(+)
chr12:130835126-130835726(+)
chr12:130835847-130836447(+)
chr12:130836950-130837550(+)
chr12:130837421-130838021(+)
chr12:130837890-130838490(+)
chr12:130838450-130839050(+)
chr12:130838851-130839451(+)
chr12:130839350-130839950(+)
chr12:130839930-130840530(+)
chr12:130840757-130841357(+)
chr12:130841609-130842209(+)
chr12:130842331-130842931(+)
chr12:130842790-130843390(+)
chr12:130843544-130844144(+)
chr12:130844240-130844840(+)
chr12:130845730-130846330(+)
chr12:130846190-130846790(+)
chr12:130846753-130847353(+)
chr12:130847290-130847890(+)
chr12:130848230-130848830(+)
chr12:130848641-130849241(+)
chr12:130849305-130849905(+)
chr12:130849914-130850514(+)
chr12:130850544-130851144(+)
chr12:130851492-130852092(+)
chr12:130852003-130852603(+)
chr12:130852460-130853060(+)
chr12:130855790-130856390(+)
chr12:130857399-130857999(+)
chr12:130858890-130859490(+)
chr12:130859330-130859930(+)
chr12:130860225-130860825(+)
chr12:130860630-130861230(+)
chr12:130861130-130861730(+)
chr12:130862591-130863191(+)
chr12:130863201-130863801(+)
chr12:130865250-130865850(+)
chr12:130867370-130867970(+)
chr12:130870670-130871270(+)
chr12:130871851-130872451(+)
chr12:130874563-130875163(+)
chr12:130874985-130875585(+)
chr12:130875607-130876207(+)
chr12:130876065-130876665(+)
chr12:130876567-130877167(+)
chr12:130879359-130879959(+)
chr12:130881055-130881655(+)
chr12:130881494-130882094(+)
chr12:130881928-130882528(+)
chr12:130882714-130883314(+)
chr12:130886114-130886714(+)
chr12:130888790-130889390(+)
chr12:130889716-130890316(+)
chr12:130892670-130893270(+)
chr12:130902663-130903263(+)
chr12:130904494-130905094(+)
chr12:130905210-130905810(+)
chr12:130906147-130906747(+)
chr12:130906988-130907588(+)
chr12:130907657-130908257(+)
chr12:130908317-130908917(+)
chr12:130908863-130909463(+)
chr12:130909400-130910000(+)
chr12:130910123-130910723(+)
chr12:130911054-130911654(+)
chr12:130911587-130912187(+)
chr12:130912217-130912817(+)
chr12:130912726-130913326(+)
chr12:130913663-130914263(+)
chr12:130914387-130914987(+)
chr12:130915623-130916223(+)
chr12:130916352-130916952(+)
chr12:130917183-130917783(+)
chr12:130917866-130918466(+)
chr12:130918955-130919555(+)
chr12:130920099-130920699(+)
chr12:130921927-130922527(+)
chr12:130924070-130924670(+)
chr12:130924683-130925283(+)
chr12:130926319-130926919(+)
chr12:130927033-130927633(+)
chr12:130928448-130929048(+)
chr12:130928943-130929543(+)
chr12:130930785-130931385(+)
chr12:130931650-130932250(+)
chr12:130932606-130933206(+)
chr12:130934752-130935352(+)
chr12:130935548-130936148(+)
chr12:130936414-130937014(+)
chr12:130936981-130937581(+)
chr12:130937632-130938232(+)
chr12:130938566-130939166(+)
chr12:130939607-130940207(+)
chr12:130940166-130940766(+)
chr12:130941284-130941884(+)
chr12:130941857-130942457(+)
chr12:130942288-130942888(+)
chr12:130942727-130943327(+)
chr12:130944268-130944868(+)
chr12:130945352-130945952(+)
chr12:130946165-130946765(+)
chr12:130946985-130947585(+)
chr12:130947699-130948299(+)
chr12:130948358-130948958(+)
chr12:130950244-130950844(+)
chr12:130951100-130951700(+)
chr12:130953265-130953865(+)
chr12:130954098-130954698(+)
chr12:130955422-130956022(+)
chr12:130956112-130956712(+)
chr12:130957743-130958343(+)
chr12:130958529-130959129(+)
chr12:130959202-130959802(+)
chr12:130959875-130960475(+)
chr12:130961127-130961727(+)
chr12:130961621-130962221(+)
chr12:130962257-130962857(+)
chr12:130963234-130963834(+)
chr12:130964078-130964678(+)
chr12:130964654-130965254(+)
chr12:130965362-130965962(+)
chr12:130965941-130966541(+)
chr12:130966370-130966970(+)
chr12:130966870-130967470(+)
chr12:130968472-130969072(+)
chr12:130969350-130969950(+)
chr12:130970066-130970666(+)
chr12:130971265-130971865(+)
chr12:130971860-130972460(+)
chr12:130972422-130973022(+)
chr12:130972998-130973598(+)
chr12:130973750-130974350(+)
chr12:130974470-130975070(+)
chr12:130975032-130975632(+)
chr12:130975973-130976573(+)
chr12:130976560-130977160(+)
chr12:130977450-130978050(+)
chr12:130978260-130978860(+)
chr12:130978950-130979550(+)
chr12:130979550-130980150(+)
chr12:130980403-130981003(+)
chr12:130981191-130981791(+)
chr12:130981714-130982314(+)
chr12:130982342-130982942(+)
chr12:130982957-130983557(+)
chr12:130983384-130983984(+)
chr12:130983842-130984442(+)
chr12:130984770-130985370(+)
chr12:130985240-130985840(+)
chr12:130985870-130986470(+)
chr12:130986408-130987008(+)
chr12:130986810-130987410(+)
chr12:130988090-130988690(+)
chr12:130988575-130989175(+)
chr12:130989056-130989656(+)
chr12:130989716-130990316(+)
chr12:130991274-130991874(+)
chr12:130991840-130992440(+)
chr12:130993295-130993895(+)
chr12:130993698-130994298(+)
chr12:130995870-130996470(+)
chr12:130998584-130999184(+)
chr12:131005937-131006537(+)
chr12:131006643-131007243(+)
chr12:131008550-131009150(+)
chr12:131009410-131010010(+)
chr12:131011265-131011865(+)
chr12:131013695-131014295(+)
chr12:131015040-131015640(+)
chr12:131019415-131020015(+)
chr12:131021566-131022166(+)
chr12:131022050-131022650(+)
chr12:131022770-131023370(+)
chr12:131024830-131025430(+)
chr12:131028092-131028692(+)
chr12:131028675-131029275(+)
chr12:131031193-131031793(+)
chr12:131031988-131032588(+)
chr12:131032675-131033275(+)
chr12:131034162-131034762(+)
chr12:131034930-131035530(+)
chr12:131035530-131036130(+)
chr12:131036220-131036820(+)
chr12:131037027-131037627(+)
chr12:131037660-131038260(+)
chr12:131038116-131038716(+)
chr12:131038546-131039146(+)
chr12:131039488-131040088(+)
chr12:131040241-131040841(+)
chr12:131041204-131041804(+)
chr12:131041732-131042332(+)
chr12:131042190-131042790(+)
chr12:131042771-131043371(+)
chr12:131044170-131044770(+)
chr12:131044870-131045470(+)
chr12:131045398-131045998(+)
chr12:131045810-131046410(+)
chr12:131047008-131047608(+)
chr12:131047674-131048274(+)
chr12:131048765-131049365(+)
chr12:131049190-131049790(+)
chr12:131049900-131050500(+)
chr12:131050478-131051078(+)
chr12:131051034-131051634(+)
chr12:131051928-131052528(+)
chr12:131052460-131053060(+)
chr12:131053052-131053652(+)
chr12:131053500-131054100(+)
chr12:131054117-131054717(+)
chr12:131054803-131055403(+)
chr12:131055551-131056151(+)
chr12:131056131-131056731(+)
chr12:131057076-131057676(+)
chr12:131058139-131058739(+)
chr12:131058850-131059450(+)
chr12:131060367-131060967(+)
chr12:131060809-131061409(+)
chr12:131061612-131062212(+)
chr12:131062927-131063527(+)
chr12:131063650-131064250(+)
chr12:131065949-131066549(+)
chr12:131066750-131067350(+)
chr12:131068836-131069436(+)
chr12:131070110-131070710(+)
chr12:131072276-131072876(+)
chr12:131073214-131073814(+)
chr12:131073731-131074331(+)
chr12:131074488-131075088(+)
chr12:131075061-131075661(+)
chr12:131075759-131076359(+)
chr12:131076163-131076763(+)
chr12:131077395-131077995(+)
chr12:131079960-131080560(+)
chr12:131082110-131082710(+)
chr12:131083770-131084370(+)
chr12:131085374-131085974(+)
chr12:131085848-131086448(+)
chr12:131086655-131087255(+)
chr12:131088017-131088617(+)
chr12:131092619-131093219(+)
chr12:131093670-131094270(+)
chr12:131094173-131094773(+)
chr12:131095484-131096084(+)
chr12:131096420-131097020(+)
chr12:131097523-131098123(+)
chr12:131098310-131098910(+)
chr12:131100975-131101575(+)
chr12:131101729-131102329(+)
chr12:131103958-131104558(+)
chr12:131105710-131106310(+)
chr12:131106255-131106855(+)
chr12:131109650-131110250(+)
chr12:131111532-131112132(+)
chr12:131113015-131113615(+)
chr12:131113565-131114165(+)
chr12:131114075-131114675(+)
chr12:131115230-131115830(+)
chr12:131116509-131117109(+)
chr12:131117034-131117634(+)
chr12:131118239-131118839(+)
chr12:131118845-131119445(+)
chr12:131119351-131119951(+)
chr12:131120250-131120850(+)
chr12:131120810-131121410(+)
chr12:131122310-131122910(+)
chr12:131122790-131123390(+)
chr12:131123815-131124415(+)
chr12:131124229-131124829(+)
chr12:131124903-131125503(+)
chr12:131125324-131125924(+)
chr12:131125867-131126467(+)
chr12:131127566-131128166(+)
chr12:131128550-131129150(+)
chr12:131129033-131129633(+)
chr12:131129771-131130371(+)
chr12:131130358-131130958(+)
chr12:131131308-131131908(+)
chr12:131132110-131132710(+)
chr12:131133688-131134288(+)
chr12:131134126-131134726(+)
chr12:131134644-131135244(+)
chr12:131135451-131136051(+)
chr12:131136500-131137100(+)
chr12:131138162-131138762(+)
chr12:131139470-131140070(+)
chr12:131140680-131141280(+)
chr12:131141798-131142398(+)
chr12:131142649-131143249(+)
chr12:131143247-131143847(+)
chr12:131144928-131145528(+)
chr12:131146280-131146880(+)
chr12:131147484-131148084(+)
chr12:131147970-131148570(+)
chr12:131150190-131150790(+)
chr12:131151744-131152344(+)
chr12:131153714-131154314(+)
chr12:131154372-131154972(+)
chr12:131155997-131156597(+)
chr12:131156709-131157309(+)
chr12:131157239-131157839(+)
chr12:131157665-131158265(+)
chr12:131158902-131159502(+)
chr12:131159563-131160163(+)
chr12:131162445-131163045(+)
chr12:131164987-131165587(+)
chr12:131166464-131167064(+)
chr12:131168150-131168750(+)
chr12:131168790-131169390(+)
chr12:131169940-131170540(+)
chr12:131170556-131171156(+)
chr12:131171001-131171601(+)
chr12:131171534-131172134(+)
chr12:131172250-131172850(+)
chr12:131173245-131173845(+)
chr12:131174044-131174644(+)
chr12:131176128-131176728(+)
chr12:131179510-131180110(+)
chr12:131181110-131181710(+)
chr12:131182227-131182827(+)
chr12:131182653-131183253(+)
chr12:131184433-131185033(+)
chr12:131184844-131185444(+)
chr12:131187333-131187933(+)
chr12:131187881-131188481(+)
chr12:131188371-131188971(+)
chr12:131189704-131190304(+)
chr12:131190833-131191433(+)
chr12:131191675-131192275(+)
chr12:131193518-131194118(+)
chr12:131194163-131194763(+)
chr12:131196237-131196837(+)
chr12:131198041-131198641(+)
chr12:131198473-131199073(+)
chr12:131199196-131199796(+)
chr12:131199802-131200402(+)
chr12:131200674-131201274(+)
chr12:131201192-131201792(+)
chr12:131201790-131202390(+)
chr12:131203880-131204480(+)
chr12:131206610-131207210(+)
chr12:131208210-131208810(+)
chr12:131209190-131209790(+)
chr12:131209860-131210460(+)
chr12:131210450-131211050(+)
chr12:131211020-131211620(+)
chr12:131212244-131212844(+)
chr12:131212888-131213488(+)
chr12:131213715-131214315(+)
chr12:131214146-131214746(+)
chr12:131214650-131215250(+)
chr12:131215270-131215870(+)
chr12:131215690-131216290(+)
chr12:131216130-131216730(+)
chr12:131216530-131217130(+)
chr12:131217150-131217750(+)
chr12:131217970-131218570(+)
chr12:131218715-131219315(+)
chr12:131219301-131219901(+)
chr12:131219980-131220580(+)
chr12:131220740-131221340(+)
chr12:131225630-131226230(+)
chr12:131226590-131227190(+)
chr12:131228090-131228690(+)
chr12:131228570-131229170(+)
chr12:131229370-131229970(+)
chr12:131230210-131230810(+)
chr12:131230939-131231539(+)
chr12:131231580-131232180(+)
chr12:131232536-131233136(+)
chr12:131233223-131233823(+)
chr12:131234800-131235400(+)
chr12:131236234-131236834(+)
chr12:131237204-131237804(+)
chr12:131238877-131239477(+)
chr12:131239315-131239915(+)
chr12:131241975-131242575(+)
chr12:131243915-131244515(+)
chr12:131244505-131245105(+)
chr12:131245210-131245810(+)
chr12:131246123-131246723(+)
chr12:131246644-131247244(+)
chr12:131247796-131248396(+)
chr12:131248490-131249090(+)
chr12:131249005-131249605(+)
chr12:131249531-131250131(+)
chr12:131249975-131250575(+)
chr12:131252562-131253162(+)
chr12:131254872-131255472(+)
chr12:131255860-131256460(+)
chr12:131257035-131257635(+)
chr12:131257663-131258263(+)
chr12:131259000-131259600(+)
chr12:131259410-131260010(+)
chr12:131259830-131260430(+)
chr12:131260556-131261156(+)
chr12:131261038-131261638(+)
chr12:131262152-131262752(+)
chr12:131262850-131263450(+)
chr12:131263330-131263930(+)
chr12:131263746-131264346(+)
chr12:131265059-131265659(+)
chr12:131265550-131266150(+)
chr12:131266000-131266600(+)
chr12:131266684-131267284(+)
chr12:131267506-131268106(+)
chr12:131269590-131270190(+)
chr12:131271173-131271773(+)
chr12:131271839-131272439(+)
chr12:131272423-131273023(+)
chr12:131272941-131273541(+)
chr12:131273643-131274243(+)
chr12:131275360-131275960(+)
chr12:131276091-131276691(+)
chr12:131277546-131278146(+)
chr12:131281431-131282031(+)
chr12:131283584-131284184(+)
chr12:131284730-131285330(+)
chr12:131288171-131288771(+)
chr12:131288631-131289231(+)
chr12:131290466-131291066(+)
chr12:131291024-131291624(+)
chr12:131292247-131292847(+)
chr12:131294665-131295265(+)
chr12:131296785-131297385(+)
chr12:131297783-131298383(+)
chr12:131298538-131299138(+)
chr12:131299745-131300345(+)
chr12:131300662-131301262(+)
chr12:131301232-131301832(+)
chr12:131302705-131303305(+)
chr12:131303252-131303852(+)
chr12:131303750-131304350(+)
chr12:131305855-131306455(+)
chr12:131308410-131309010(+)
chr12:131310181-131310781(+)
chr12:131310739-131311339(+)
chr12:131311948-131312548(+)
chr12:131313505-131314105(+)
chr12:131314180-131314780(+)
chr12:131314622-131315222(+)
chr12:131316336-131316936(+)
chr12:131317252-131317852(+)
chr12:131317668-131318268(+)
chr12:131318230-131318830(+)
chr12:131319453-131320053(+)
chr12:131319923-131320523(+)
chr12:131322820-131323420(+)
chr12:131323281-131323881(+)
chr12:131323688-131324288(+)
chr12:131324466-131325066(+)
chr12:131330135-131330735(+)
chr12:131330814-131331414(+)
chr12:131331595-131332195(+)
chr12:131332137-131332737(+)
chr12:131332550-131333150(+)
chr12:131334020-131334620(+)
chr12:131334430-131335030(+)
chr12:131337160-131337760(+)
chr12:131337905-131338505(+)
chr12:131338930-131339530(+)
chr12:131339917-131340517(+)
chr12:131342613-131343213(+)
chr12:131343578-131344178(+)
chr12:131344555-131345155(+)
chr12:131346630-131347230(+)
chr12:131347749-131348349(+)
chr12:131352875-131353475(+)
chr12:131353552-131354152(+)
chr12:131354911-131355511(+)
chr12:131355344-131355944(+)
chr12:131356125-131356725(+)
chr12:131356782-131357382(+)
chr12:131357289-131357889(+)
chr12:131358142-131358742(+)
chr12:131358695-131359295(+)
chr12:131359630-131360230(+)
chr12:131360395-131360995(+)
chr12:131360806-131361406(+)
chr12:131361227-131361827(+)
chr12:131361918-131362518(+)
chr12:131362765-131363365(+)
chr12:131363632-131364232(+)
chr12:131364143-131364743(+)
chr12:131364717-131365317(+)
chr12:131365479-131366079(+)
chr12:131372355-131372955(+)
chr12:131375210-131375810(+)
chr12:131376283-131376883(+)
chr12:131377210-131377810(+)
chr12:131377750-131378350(+)
chr12:131378600-131379200(+)
chr12:131379251-131379851(+)
chr12:131380218-131380818(+)
chr12:131388890-131389490(+)
chr12:131389430-131390030(+)
chr12:131391171-131391771(+)
chr12:131391990-131392590(+)
chr12:131392390-131392990(+)
chr12:131395630-131396230(+)
chr12:131396390-131396990(+)
chr12:131399190-131399790(+)
chr12:131400686-131401286(+)
chr12:131401297-131401897(+)
chr12:131401839-131402439(+)
chr12:131403743-131404343(+)
chr12:131404552-131405152(+)
chr12:131405175-131405775(+)
chr12:131406026-131406626(+)
chr12:131407004-131407604(+)
chr12:131409933-131410533(+)
chr12:131413073-131413673(+)
chr12:131413708-131414308(+)
chr12:131414750-131415350(+)
chr12:131415510-131416110(+)
chr12:131416537-131417137(+)
chr12:131417671-131418271(+)
chr12:131419713-131420313(+)
chr12:131421081-131421681(+)
chr12:131428170-131428770(+)
chr12:131429310-131429910(+)
chr12:131430465-131431065(+)
chr12:131431636-131432236(+)
chr12:131432600-131433200(+)
chr12:131433041-131433641(+)
chr12:131434315-131434915(+)
chr12:131436759-131437359(+)
chr12:131437765-131438365(+)
chr12:131438183-131438783(+)
chr12:131438815-131439415(+)
chr12:131439725-131440325(+)
chr12:131440523-131441123(+)
chr12:131441193-131441793(+)
chr12:131443073-131443673(+)
chr12:131444520-131445120(+)
chr12:131446518-131447118(+)
chr12:131446965-131447565(+)
chr12:131449035-131449635(+)
chr12:131449639-131450239(+)
chr12:131450144-131450744(+)
chr12:131450916-131451516(+)
chr12:131452010-131452610(+)
chr12:131453727-131454327(+)
chr12:131454338-131454938(+)
chr12:131455013-131455613(+)
chr12:131455833-131456433(+)
chr12:131456636-131457236(+)
chr12:131459350-131459950(+)
chr12:131460715-131461315(+)
chr12:131461603-131462203(+)
chr12:131463226-131463826(+)
chr12:131464188-131464788(+)
chr12:131465196-131465796(+)
chr12:131465615-131466215(+)
chr12:131466352-131466952(+)
chr12:131467951-131468551(+)
chr12:131468779-131469379(+)
chr12:131471113-131471713(+)
chr12:131471640-131472240(+)
chr12:131473180-131473780(+)
chr12:131473723-131474323(+)
chr12:131474513-131475113(+)
chr12:131475170-131475770(+)
chr12:131476903-131477503(+)
chr12:131477419-131478019(+)
chr12:131477923-131478523(+)
chr12:131478346-131478946(+)
chr12:131479766-131480366(+)
chr12:131484456-131485056(+)
chr12:131485979-131486579(+)
chr12:131486635-131487235(+)
chr12:131487048-131487648(+)
chr12:131487689-131488289(+)
chr12:131488182-131488782(+)
chr12:131488827-131489427(+)
chr12:131489299-131489899(+)
chr12:131489916-131490516(+)
chr12:131490425-131491025(+)
chr12:131490846-131491446(+)
chr12:131491715-131492315(+)
chr12:131492823-131493423(+)
chr12:131494684-131495284(+)
chr12:131495602-131496202(+)
chr12:131496133-131496733(+)
chr12:131496803-131497403(+)
chr12:131497811-131498411(+)
chr12:131498794-131499394(+)
chr12:131499745-131500345(+)
chr12:131500440-131501040(+)
chr12:131501426-131502026(+)
chr12:131502677-131503277(+)
chr12:131503410-131504010(+)
chr12:131504516-131505116(+)
chr12:131505124-131505724(+)
chr12:131505599-131506199(+)
chr12:131508485-131509085(+)
chr12:131509107-131509707(+)
chr12:131509553-131510153(+)
chr12:131510625-131511225(+)
chr12:131511564-131512164(+)
chr12:131512578-131513178(+)
chr12:131513103-131513703(+)
chr12:131513891-131514491(+)
chr12:131514538-131515138(+)
chr12:131515069-131515669(+)
chr12:131515717-131516317(+)
chr12:131516684-131517284(+)
chr12:131517448-131518048(+)
chr12:131518135-131518735(+)
chr12:131519631-131520231(+)
chr12:131522610-131523210(+)
chr12:131523511-131524111(+)
chr12:131524232-131524832(+)
chr12:131525140-131525740(+)
chr12:131525953-131526553(+)
chr12:131527107-131527707(+)
chr12:131527778-131528378(+)
chr12:131528633-131529233(+)
chr12:131529099-131529699(+)
chr12:131529560-131530160(+)
chr12:131530218-131530818(+)
chr12:131530860-131531460(+)
chr12:131531744-131532344(+)
chr12:131532593-131533193(+)
chr12:131533937-131534537(+)
chr12:131534446-131535046(+)
chr12:131535520-131536120(+)
chr12:131536967-131537567(+)
chr12:131540020-131540620(+)
chr12:131540990-131541590(+)
chr12:131541776-131542376(+)
chr12:131542417-131543017(+)
chr12:131543131-131543731(+)
chr12:131545533-131546133(+)
chr12:131547859-131548459(+)
chr12:131548423-131549023(+)
chr12:131549864-131550464(+)
chr12:131550663-131551263(+)
chr12:131551478-131552078(+)
chr12:131552430-131553030(+)
chr12:131552925-131553525(+)
chr12:131553463-131554063(+)
chr12:131554321-131554921(+)
chr12:131555052-131555652(+)
chr12:131555501-131556101(+)
chr12:131556182-131556782(+)
chr12:131557124-131557724(+)
chr12:131558351-131558951(+)
chr12:131559066-131559666(+)
chr12:131559625-131560225(+)
chr12:131560039-131560639(+)
chr12:131560742-131561342(+)
chr12:131561448-131562048(+)
chr12:131562400-131563000(+)
chr12:131565853-131566453(+)
chr12:131566991-131567591(+)
chr12:131568210-131568810(+)
chr12:131568690-131569290(+)
chr12:131569191-131569791(+)
chr12:131569750-131570350(+)
chr12:131570423-131571023(+)
chr12:131570922-131571522(+)
chr12:131571795-131572395(+)
chr12:131572563-131573163(+)
chr12:131574002-131574602(+)
chr12:131575135-131575735(+)
chr12:131575776-131576376(+)
chr12:131576395-131576995(+)
chr12:131577601-131578201(+)
chr12:131579135-131579735(+)
chr12:131579628-131580228(+)
chr12:131580263-131580863(+)
chr12:131580870-131581470(+)
chr12:131581688-131582288(+)
chr12:131585270-131585870(+)
chr12:131586071-131586671(+)
chr12:131586528-131587128(+)
chr12:131586959-131587559(+)
chr12:131587502-131588102(+)
chr12:131588051-131588651(+)
chr12:131588703-131589303(+)
chr12:131589110-131589710(+)
chr12:131589770-131590370(+)
chr12:131590319-131590919(+)
chr12:131592251-131592851(+)
chr12:131592681-131593281(+)
chr12:131593158-131593758(+)
chr12:131595330-131595930(+)
chr12:131596446-131597046(+)
chr12:131597155-131597755(+)
chr12:131598045-131598645(+)
chr12:131598750-131599350(+)
chr12:131599312-131599912(+)
chr12:131599726-131600326(+)
chr12:131600754-131601354(+)
chr12:131601258-131601858(+)
chr12:131602857-131603457(+)
chr12:131603670-131604270(+)
chr12:131604217-131604817(+)
chr12:131605280-131605880(+)
chr12:131606253-131606853(+)
chr12:131607039-131607639(+)
chr12:131608210-131608810(+)
chr12:131608895-131609495(+)
chr12:131609346-131609946(+)
chr12:131611345-131611945(+)
chr12:131612973-131613573(+)
chr12:131613581-131614181(+)
chr12:131614220-131614820(+)
chr12:131614823-131615423(+)
chr12:131615449-131616049(+)
chr12:131616146-131616746(+)
chr12:131616775-131617375(+)
chr12:131617378-131617978(+)
chr12:131617981-131618581(+)
chr12:131618463-131619063(+)
chr12:131618885-131619485(+)
chr12:131620451-131621051(+)
chr12:131621469-131622069(+)
chr12:131622227-131622827(+)
chr12:131622784-131623384(+)
chr12:131623390-131623990(+)
chr12:131624100-131624700(+)
chr12:131624930-131625530(+)
chr12:131625991-131626591(+)
chr12:131627442-131628042(+)
chr12:131628716-131629316(+)
chr12:131630750-131631350(+)
chr12:131632328-131632928(+)
chr12:131637045-131637645(+)
chr12:131638095-131638695(+)
chr12:131638694-131639294(+)
chr12:131642645-131643245(+)
chr12:131644106-131644706(+)
chr12:131644551-131645151(+)
chr12:131646510-131647110(+)
chr12:131647495-131648095(+)
chr12:131648552-131649152(+)
chr12:131649322-131649922(+)
chr12:131650415-131651015(+)
chr12:131651201-131651801(+)
chr12:131651820-131652420(+)
chr12:131655469-131656069(+)
chr12:131656950-131657550(+)
chr12:131657810-131658410(+)
chr12:131659340-131659940(+)
chr12:131660997-131661597(+)
chr12:131662230-131662830(+)
chr12:131669785-131670385(+)
chr12:131672445-131673045(+)
chr12:131674330-131674930(+)
chr12:131678605-131679205(+)
chr12:131679620-131680220(+)
chr12:131680177-131680777(+)
chr12:131680650-131681250(+)
chr12:131681400-131682000(+)
chr12:131682872-131683472(+)
chr12:131683670-131684270(+)
chr12:131684314-131684914(+)
chr12:131685018-131685618(+)
chr12:131686325-131686925(+)
chr12:131686832-131687432(+)
chr12:131687386-131687986(+)
chr12:131688666-131689266(+)
chr12:131689321-131689921(+)
chr12:131689991-131690591(+)
chr12:131691014-131691614(+)
chr12:131691573-131692173(+)
chr12:131692219-131692819(+)
chr12:131692970-131693570(+)
chr12:131694193-131694793(+)
chr12:131694950-131695550(+)
chr12:131696360-131696960(+)
chr12:131697830-131698430(+)
chr12:131698379-131698979(+)
chr12:131699489-131700089(+)
chr12:131700455-131701055(+)
chr12:131700926-131701526(+)
chr12:131701522-131702122(+)
chr12:131702318-131702918(+)
chr12:131702857-131703457(+)
chr12:131703473-131704073(+)
chr12:131704240-131704840(+)
chr12:131704773-131705373(+)
chr12:131705408-131706008(+)
chr12:131705876-131706476(+)
chr12:131706325-131706925(+)
chr12:131706766-131707366(+)
chr12:131708337-131708937(+)
chr12:131708794-131709394(+)
chr12:131709420-131710020(+)
chr12:131709856-131710456(+)
chr12:131710781-131711381(+)
chr12:131711261-131711861(+)
chr12:131712989-131713589(+)
chr12:131713799-131714399(+)
chr12:131714250-131714850(+)
chr12:131714678-131715278(+)
chr12:131715303-131715903(+)
chr12:131716118-131716718(+)
chr12:131717746-131718346(+)
chr12:131718194-131718794(+)
chr12:131718791-131719391(+)
chr12:131719202-131719802(+)
chr12:131720244-131720844(+)
chr12:131720776-131721376(+)
chr12:131721868-131722468(+)
chr12:131724038-131724638(+)
chr12:131727341-131727941(+)
chr12:131728132-131728732(+)
chr12:131729015-131729615(+)
chr12:131729551-131730151(+)
chr12:131730806-131731406(+)
chr12:131731388-131731988(+)
chr12:131731839-131732439(+)
chr12:131732331-131732931(+)
chr12:131733856-131734456(+)
chr12:131734557-131735157(+)
chr12:131735813-131736413(+)
chr12:131742761-131743361(+)
chr12:131745383-131745983(+)
chr12:131746227-131746827(+)
chr12:131747030-131747630(+)
chr12:131748007-131748607(+)
chr12:131748577-131749177(+)
chr12:131749121-131749721(+)
chr12:131750130-131750730(+)
chr12:131751303-131751903(+)
chr12:131752554-131753154(+)
chr12:131753472-131754072(+)
chr12:131754339-131754939(+)
chr12:131756250-131756850(+)
chr12:131757760-131758360(+)
chr12:131758655-131759255(+)
chr12:131759315-131759915(+)
chr12:131760862-131761462(+)
chr12:131761527-131762127(+)
chr12:131761932-131762532(+)
chr12:131763041-131763641(+)
chr12:131763541-131764141(+)
chr12:131764065-131764665(+)
chr12:131765296-131765896(+)
chr12:131766586-131767186(+)
chr12:131767335-131767935(+)
chr12:131768410-131769010(+)
chr12:131769503-131770103(+)
chr12:131770095-131770695(+)
chr12:131771311-131771911(+)
chr12:131772666-131773266(+)
chr12:131773196-131773796(+)
chr12:131773616-131774216(+)
chr12:131774130-131774730(+)
chr12:131775285-131775885(+)
chr12:131776390-131776990(+)
chr12:131777686-131778286(+)
chr12:131778565-131779165(+)
chr12:131779818-131780418(+)
chr12:131780580-131781180(+)
chr12:131781004-131781604(+)
chr12:131781470-131782070(+)
chr12:131782510-131783110(+)
chr12:131783768-131784368(+)
chr12:131785210-131785810(+)
chr12:131786355-131786955(+)
chr12:131794063-131794663(+)
chr12:131794631-131795231(+)
chr12:131795724-131796324(+)
chr12:131796205-131796805(+)
chr12:131796892-131797492(+)
chr12:131800121-131800721(+)
chr12:131803115-131803715(+)
chr12:131804575-131805175(+)
chr12:131806449-131807049(+)
chr12:131807530-131808130(+)
chr12:131808317-131808917(+)
chr12:131810240-131810840(+)
chr12:131810975-131811575(+)
chr12:131811735-131812335(+)
chr12:131812144-131812744(+)
chr12:131812562-131813162(+)
chr12:131813075-131813675(+)
chr12:131813776-131814376(+)
chr12:131816520-131817120(+)
chr12:131816928-131817528(+)
chr12:131817431-131818031(+)
chr12:131818007-131818607(+)
chr12:131819280-131819880(+)
chr12:131820010-131820610(+)
chr12:131823290-131823890(+)
chr12:131824782-131825382(+)
chr12:131825431-131826031(+)
chr12:131826002-131826602(+)
chr12:131827417-131828017(+)
chr12:131828665-131829265(+)
chr12:131829762-131830362(+)
chr12:131830385-131830985(+)
chr12:131831002-131831602(+)
chr12:131831731-131832331(+)
chr12:131832957-131833557(+)
chr12:131833950-131834550(+)
chr12:131834577-131835177(+)
chr12:131835364-131835964(+)
chr12:131836085-131836685(+)
chr12:131836855-131837455(+)
chr12:131838245-131838845(+)
chr12:131839160-131839760(+)
chr12:131840365-131840965(+)
chr12:131841561-131842161(+)
chr12:131842340-131842940(+)
chr12:131846350-131846950(+)
chr12:131846912-131847512(+)
chr12:131847646-131848246(+)
chr12:131848543-131849143(+)
chr12:131849822-131850422(+)
chr12:131850237-131850837(+)
chr12:131850892-131851492(+)
chr12:131851873-131852473(+)
chr12:131852386-131852986(+)
chr12:131853254-131853854(+)
chr12:131854189-131854789(+)
chr12:131854724-131855324(+)
chr12:131855209-131855809(+)
chr12:131855936-131856536(+)
chr12:131856422-131857022(+)
chr12:131860318-131860918(+)
chr12:131861680-131862280(+)
chr12:131862210-131862810(+)
chr12:131862981-131863581(+)
chr12:131864334-131864934(+)
chr12:131865313-131865913(+)
chr12:131865815-131866415(+)
chr12:131866310-131866910(+)
chr12:131867930-131868530(+)
chr12:131868507-131869107(+)
chr12:131869086-131869686(+)
chr12:131869650-131870250(+)
chr12:131870300-131870900(+)
chr12:131871816-131872416(+)
chr12:131872390-131872990(+)
chr12:131872870-131873470(+)
chr12:131873630-131874230(+)
chr12:131874260-131874860(+)
chr12:131874879-131875479(+)
chr12:131875282-131875882(+)
chr12:131875801-131876401(+)
chr12:131876210-131876810(+)
chr12:131878223-131878823(+)
chr12:131879541-131880141(+)
chr12:131880610-131881210(+)
chr12:131881310-131881910(+)
chr12:131881994-131882594(+)
chr12:131882835-131883435(+)
chr12:131883910-131884510(+)
chr12:131884345-131884945(+)
chr12:131885201-131885801(+)
chr12:131886030-131886630(+)
chr12:131886670-131887270(+)
chr12:131887353-131887953(+)
chr12:131887850-131888450(+)
chr12:131888565-131889165(+)
chr12:131889180-131889780(+)
chr12:131890110-131890710(+)
chr12:131891830-131892430(+)
chr12:131892450-131893050(+)
chr12:131893659-131894259(+)
chr12:131894590-131895190(+)
chr12:131895187-131895787(+)
chr12:131895980-131896580(+)
chr12:131896437-131897037(+)
chr12:131897379-131897979(+)
chr12:131898923-131899523(+)
chr12:131900223-131900823(+)
chr12:131900809-131901409(+)
chr12:131902146-131902746(+)
chr12:131902570-131903170(+)
chr12:131903190-131903790(+)
chr12:131903670-131904270(+)
chr12:131904506-131905106(+)
chr12:131905446-131906046(+)
chr12:131906050-131906650(+)
chr12:131906470-131907070(+)
chr12:131907217-131907817(+)
chr12:131908030-131908630(+)
chr12:131908597-131909197(+)
chr12:131909522-131910122(+)
chr12:131910047-131910647(+)
chr12:131910850-131911450(+)
chr12:131911260-131911860(+)
chr12:131911770-131912370(+)
chr12:131912250-131912850(+)
chr12:131912751-131913351(+)
chr12:131913743-131914343(+)
chr12:131914235-131914835(+)
chr12:131914883-131915483(+)
chr12:131915872-131916472(+)
chr12:131916290-131916890(+)
chr12:131917036-131917636(+)
chr12:131918636-131919236(+)
chr12:131919045-131919645(+)
chr12:131919710-131920310(+)
chr12:131920330-131920930(+)
chr12:131920774-131921374(+)
chr12:131921505-131922105(+)
chr12:131922160-131922760(+)
chr12:131922709-131923309(+)
chr12:131923351-131923951(+)
chr12:131924828-131925428(+)
chr12:131925417-131926017(+)
chr12:131926118-131926718(+)
chr12:131926977-131927577(+)
chr12:131927530-131928130(+)
chr12:131927985-131928585(+)
chr12:131928584-131929184(+)
chr12:131929158-131929758(+)
chr12:131929760-131930360(+)
chr12:131930221-131930821(+)
chr12:131930983-131931583(+)
chr12:131931752-131932352(+)
chr12:131932694-131933294(+)
chr12:131933315-131933915(+)
chr12:131934905-131935505(+)
chr12:131936996-131937596(+)
chr12:131939129-131939729(+)
chr12:131939910-131940510(+)
chr12:131940500-131941100(+)
chr12:131941209-131941809(+)
chr12:131941958-131942558(+)
chr12:131943211-131943811(+)
chr12:131943670-131944270(+)
chr12:131944189-131944789(+)
chr12:131944939-131945539(+)
chr12:131945690-131946290(+)
chr12:131946280-131946880(+)
chr12:131947839-131948439(+)
chr12:131948549-131949149(+)
chr12:131949337-131949937(+)
chr12:131950420-131951020(+)
chr12:131951310-131951910(+)
chr12:131952200-131952800(+)
chr12:131952730-131953330(+)
chr12:131953783-131954383(+)
chr12:131955662-131956262(+)
chr12:131956158-131956758(+)
chr12:131956565-131957165(+)
chr12:131957195-131957795(+)
chr12:131957597-131958197(+)
chr12:131958130-131958730(+)
chr12:131958746-131959346(+)
chr12:131959493-131960093(+)
chr12:131963995-131964595(+)
chr12:131964977-131965577(+)
chr12:131966426-131967026(+)
chr12:131969055-131969655(+)
chr12:131971263-131971863(+)
chr12:131972142-131972742(+)
chr12:131972652-131973252(+)
chr12:131975630-131976230(+)
chr12:131976343-131976943(+)
chr12:131976982-131977582(+)
chr12:131977834-131978434(+)
chr12:131978619-131979219(+)
chr12:131979130-131979730(+)
chr12:131979618-131980218(+)
chr12:131980090-131980690(+)
chr12:131980826-131981426(+)
chr12:131981944-131982544(+)
chr12:131982890-131983490(+)
chr12:131983591-131984191(+)
chr12:131983998-131984598(+)
chr12:131984630-131985230(+)
chr12:131985090-131985690(+)
chr12:131985970-131986570(+)
chr12:131990071-131990671(+)
chr12:131990750-131991350(+)
chr12:131991541-131992141(+)
chr12:131992425-131993025(+)
chr12:131992935-131993535(+)
chr12:131993670-131994270(+)
chr12:131994195-131994795(+)
chr12:131994893-131995493(+)
chr12:131995726-131996326(+)
chr12:131996348-131996948(+)
chr12:131997180-131997780(+)
chr12:131997958-131998558(+)
chr12:132000630-132001230(+)
chr12:132001790-132002390(+)
chr12:132009634-132010234(+)
chr12:132010290-132010890(+)
chr12:132011289-132011889(+)
chr12:132012476-132013076(+)
chr12:132013150-132013750(+)
chr12:132014258-132014858(+)
chr12:132014797-132015397(+)
chr12:132015646-132016246(+)
chr12:132016630-132017230(+)
chr12:132019194-132019794(+)
chr12:132020185-132020785(+)
chr12:132020758-132021358(+)
chr12:132021321-132021921(+)
chr12:132021968-132022568(+)
chr12:132026915-132027515(+)
chr12:132031135-132031735(+)
chr12:132031973-132032573(+)
chr12:132033284-132033884(+)
chr12:132033739-132034339(+)
chr12:132036290-132036890(+)
chr12:132036812-132037412(+)
chr12:132037426-132038026(+)
chr12:132039150-132039750(+)
chr12:132039893-132040493(+)
chr12:132040675-132041275(+)
chr12:132041531-132042131(+)
chr12:132042200-132042800(+)
chr12:132042610-132043210(+)
chr12:132043162-132043762(+)
chr12:132044034-132044634(+)
chr12:132044623-132045223(+)
chr12:132045479-132046079(+)
chr12:132046469-132047069(+)
chr12:132048624-132049224(+)
chr12:132049242-132049842(+)
chr12:132049994-132050594(+)
chr12:132051173-132051773(+)
chr12:132051657-132052257(+)
chr12:132052150-132052750(+)
chr12:132053627-132054227(+)
chr12:132054401-132055001(+)
chr12:132055103-132055703(+)
chr12:132056238-132056838(+)
chr12:132056787-132057387(+)
chr12:132058063-132058663(+)
chr12:132058685-132059285(+)
chr12:132059416-132060016(+)
chr12:132060184-132060784(+)
chr12:132060770-132061370(+)
chr12:132062086-132062686(+)
chr12:132063204-132063804(+)
chr12:132067263-132067863(+)
chr12:132067758-132068358(+)
chr12:132068736-132069336(+)
chr12:132069334-132069934(+)
chr12:132070165-132070765(+)
chr12:132070606-132071206(+)
chr12:132071173-132071773(+)
chr12:132073922-132074522(+)
chr12:132074475-132075075(+)
chr12:132075569-132076169(+)
chr12:132076083-132076683(+)
chr12:132076609-132077209(+)
chr12:132077336-132077936(+)
chr12:132077897-132078497(+)
chr12:132081795-132082395(+)
chr12:132083172-132083772(+)
chr12:132083597-132084197(+)
chr12:132084178-132084778(+)
chr12:132084958-132085558(+)
chr12:132086790-132087390(+)
chr12:132087563-132088163(+)
chr12:132088049-132088649(+)
chr12:132088774-132089374(+)
chr12:132089554-132090154(+)
chr12:132090792-132091392(+)
chr12:132092163-132092763(+)
chr12:132093493-132094093(+)
chr12:132095908-132096508(+)
chr12:132096776-132097376(+)
chr12:132097724-132098324(+)
chr12:132098127-132098727(+)
chr12:132099862-132100462(+)
chr12:132100686-132101286(+)
chr12:132101946-132102546(+)
chr12:132102667-132103267(+)
chr12:132103240-132103840(+)
chr12:132104378-132104978(+)
chr12:132104984-132105584(+)
chr12:132105485-132106085(+)
chr12:132106179-132106779(+)
chr12:132106654-132107254(+)
chr12:132108158-132108758(+)
chr12:132109022-132109622(+)
chr12:132109533-132110133(+)
chr12:132110268-132110868(+)
chr12:132110792-132111392(+)
chr12:132111538-132112138(+)
chr12:132112176-132112776(+)
chr12:132112880-132113480(+)
chr12:132113527-132114127(+)
chr12:132114256-132114856(+)
chr12:132114853-132115453(+)
chr12:132115430-132116030(+)
chr12:132116601-132117201(+)
chr12:132117290-132117890(+)
chr12:132117959-132118559(+)
chr12:132118432-132119032(+)
chr12:132118850-132119450(+)
chr12:132119905-132120505(+)
chr12:132120713-132121313(+)
chr12:132121681-132122281(+)
chr12:132122309-132122909(+)
chr12:132123146-132123746(+)
chr12:132123772-132124372(+)
chr12:132124475-132125075(+)
chr12:132124950-132125550(+)
chr12:132125621-132126221(+)
chr12:132126030-132126630(+)
chr12:132126631-132127231(+)
chr12:132127192-132127792(+)
chr12:132128274-132128874(+)
chr12:132128790-132129390(+)
chr12:132129222-132129822(+)
chr12:132129837-132130437(+)
chr12:132130893-132131493(+)
chr12:132131680-132132280(+)
chr12:132139070-132139670(+)
chr12:132139910-132140510(+)
chr12:132144223-132144823(+)
chr12:132144830-132145430(+)
chr12:132145755-132146355(+)
chr12:132146217-132146817(+)
chr12:132147738-132148338(+)
chr12:132148531-132149131(+)
chr12:132150439-132151039(+)
chr12:132151030-132151630(+)
chr12:132151564-132152164(+)
chr12:132152399-132152999(+)
chr12:132153490-132154090(+)
chr12:132155737-132156337(+)
chr12:132156419-132157019(+)
chr12:132157138-132157738(+)
chr12:132157845-132158445(+)
chr12:132158264-132158864(+)
chr12:132158794-132159394(+)
chr12:132159821-132160421(+)
chr12:132160339-132160939(+)
chr12:132161344-132161944(+)
chr12:132162256-132162856(+)
chr12:132162832-132163432(+)
chr12:132163696-132164296(+)
chr12:132164241-132164841(+)
chr12:132164910-132165510(+)
chr12:132165868-132166468(+)
chr12:132166571-132167171(+)
chr12:132166983-132167583(+)
chr12:132167610-132168210(+)
chr12:132168376-132168976(+)
chr12:132169270-132169870(+)
chr12:132169895-132170495(+)
chr12:132170500-132171100(+)
chr12:132171343-132171943(+)
chr12:132172287-132172887(+)
chr12:132173706-132174306(+)
chr12:132175662-132176262(+)
chr12:132176962-132177562(+)
chr12:132177533-132178133(+)
chr12:132178190-132178790(+)
chr12:132178770-132179370(+)
chr12:132180009-132180609(+)
chr12:132181810-132182410(+)
chr12:132182632-132183232(+)
chr12:132183876-132184476(+)
chr12:132185368-132185968(+)
chr12:132186203-132186803(+)
chr12:132186708-132187308(+)
chr12:132187610-132188210(+)
chr12:132191670-132192270(+)
chr12:132194258-132194858(+)
chr12:132195157-132195757(+)
chr12:132195711-132196311(+)
chr12:132196260-132196860(+)
chr12:132196913-132197513(+)
chr12:132197781-132198381(+)
chr12:132200710-132201310(+)
chr12:132204630-132205230(+)
chr12:132205355-132205955(+)
chr12:132206247-132206847(+)
chr12:132207490-132208090(+)
chr12:132207999-132208599(+)
chr12:132208957-132209557(+)
chr12:132212790-132213390(+)
chr12:132213546-132214146(+)
chr12:132214006-132214606(+)
chr12:132214632-132215232(+)
chr12:132216930-132217530(+)
chr12:132217463-132218063(+)
chr12:132218131-132218731(+)
chr12:132219214-132219814(+)
chr12:132220550-132221150(+)
chr12:132220996-132221596(+)
chr12:132221604-132222204(+)
chr12:132222585-132223185(+)
chr12:132222990-132223590(+)
chr12:132223565-132224165(+)
chr12:132225074-132225674(+)
chr12:132229271-132229871(+)
chr12:132232116-132232716(+)
chr12:132233940-132234540(+)
chr12:132235885-132236485(+)
chr12:132236892-132237492(+)
chr12:132237541-132238141(+)
chr12:132238149-132238749(+)
chr12:132238603-132239203(+)
chr12:132239737-132240337(+)
chr12:132242110-132242710(+)
chr12:132243603-132244203(+)
chr12:132247309-132247909(+)
chr12:132249113-132249713(+)
chr12:132250868-132251468(+)
chr12:132251303-132251903(+)
chr12:132255228-132255828(+)
chr12:132256565-132257165(+)
chr12:132257290-132257890(+)
chr12:132258232-132258832(+)
chr12:132258925-132259525(+)
chr12:132259465-132260065(+)
chr12:132260076-132260676(+)
chr12:132260707-132261307(+)
chr12:132261170-132261770(+)
chr12:132263507-132264107(+)
chr12:132266490-132267090(+)
chr12:132267819-132268419(+)
chr12:132268439-132269039(+)
chr12:132269309-132269909(+)
chr12:132269736-132270336(+)
chr12:132270385-132270985(+)
chr12:132270931-132271531(+)
chr12:132271541-132272141(+)
chr12:132271947-132272547(+)
chr12:132273951-132274551(+)
chr12:132277996-132278596(+)
chr12:132279026-132279626(+)
chr12:132279510-132280110(+)
chr12:132280113-132280713(+)
chr12:132280528-132281128(+)
chr12:132281215-132281815(+)
chr12:132281711-132282311(+)
chr12:132283556-132284156(+)
chr12:132284463-132285063(+)
chr12:132285208-132285808(+)
chr12:132285950-132286550(+)
chr12:132288493-132289093(+)
chr12:132291056-132291656(+)
chr12:132293199-132293799(+)
chr12:132295223-132295823(+)
chr12:132296180-132296780(+)
chr12:132299574-132300174(+)
chr12:132300950-132301550(+)
chr12:132301744-132302344(+)
chr12:132302610-132303210(+)
chr12:132303529-132304129(+)
chr12:132305595-132306195(+)
chr12:132309070-132309670(+)
chr12:132309611-132310211(+)
chr12:132310747-132311347(+)
chr12:132311630-132312230(+)
chr12:132312578-132313178(+)
chr12:132313135-132313735(+)
chr12:132313626-132314226(+)
chr12:132314322-132314922(+)
chr12:132314829-132315429(+)
chr12:132315410-132316010(+)
chr12:132316184-132316784(+)
chr12:132316788-132317388(+)
chr12:132317340-132317940(+)
chr12:132318310-132318910(+)
chr12:132319137-132319737(+)
chr12:132319723-132320323(+)
chr12:132320624-132321224(+)
chr12:132321179-132321779(+)
chr12:132321730-132322330(+)
chr12:132322469-132323069(+)
chr12:132322967-132323567(+)
chr12:132323483-132324083(+)
chr12:132324922-132325522(+)
chr12:132325420-132326020(+)
chr12:132326019-132326619(+)
chr12:132326531-132327131(+)
chr12:132328237-132328837(+)
chr12:132329399-132329999(+)
chr12:132330296-132330896(+)
chr12:132331870-132332470(+)
chr12:132332894-132333494(+)
chr12:132335669-132336269(+)
chr12:132336253-132336853(+)
chr12:132336826-132337426(+)
chr12:132337283-132337883(+)
chr12:132338391-132338991(+)
chr12:132339398-132339998(+)
chr12:132340152-132340752(+)
chr12:132341036-132341636(+)
chr12:132341575-132342175(+)
chr12:132342316-132342916(+)
chr12:132342824-132343424(+)
chr12:132344497-132345097(+)
chr12:132345040-132345640(+)
chr12:132345973-132346573(+)
chr12:132346385-132346985(+)
chr12:132347510-132348110(+)
chr12:132348238-132348838(+)
chr12:132349612-132350212(+)
chr12:132352328-132352928(+)
chr12:132354471-132355071(+)
chr12:132355370-132355970(+)
chr12:132356603-132357203(+)
chr12:132361682-132362282(+)
chr12:132363175-132363775(+)
chr12:132366270-132366870(+)
chr12:132367210-132367810(+)
chr12:132367719-132368319(+)
chr12:132369552-132370152(+)
chr12:132373894-132374494(+)
chr12:132377420-132378020(+)
chr12:132378189-132378789(+)
chr12:132378771-132379371(+)
chr12:132379271-132379871(+)
chr12:132379935-132380535(+)
chr12:132380459-132381059(+)
chr12:132380907-132381507(+)
chr12:132381444-132382044(+)
chr12:132382345-132382945(+)
chr12:132382975-132383575(+)
chr12:132384450-132385050(+)
chr12:132384887-132385487(+)
chr12:132385815-132386415(+)
chr12:132386515-132387115(+)
chr12:132387039-132387639(+)
chr12:132387940-132388540(+)
chr12:132389429-132390029(+)
chr12:132389880-132390480(+)
chr12:132391040-132391640(+)
chr12:132391990-132392590(+)
chr12:132392467-132393067(+)
chr12:132393040-132393640(+)
chr12:132393695-132394295(+)
chr12:132394687-132395287(+)
chr12:132395218-132395818(+)
chr12:132396924-132397524(+)
chr12:132397373-132397973(+)
chr12:132398399-132398999(+)
chr12:132400293-132400893(+)
chr12:132401270-132401870(+)
chr12:132401846-132402446(+)
chr12:132403025-132403625(+)
chr12:132404193-132404793(+)
chr12:132405355-132405955(+)
chr12:132406261-132406861(+)
chr12:132406775-132407375(+)
chr12:132407769-132408369(+)
chr12:132408881-132409481(+)
chr12:132409354-132409954(+)
chr12:132409912-132410512(+)
chr12:132411844-132412444(+)
chr12:132412389-132412989(+)
chr12:132412965-132413565(+)
chr12:132413449-132414049(+)
chr12:132413878-132414478(+)
chr12:132414461-132415061(+)
chr12:132419331-132419931(+)
chr12:132423430-132424030(+)
chr12:132424689-132425289(+)
chr12:132425521-132426121(+)
chr12:132426044-132426644(+)
chr12:132427135-132427735(+)
chr12:132429150-132429750(+)
chr12:132431200-132431800(+)
chr12:132431870-132432470(+)
chr12:132432610-132433210(+)
chr12:132433062-132433662(+)
chr12:132433625-132434225(+)
chr12:132434073-132434673(+)
chr12:132434715-132435315(+)
chr12:132435469-132436069(+)
chr12:132436950-132437550(+)
chr12:132437430-132438030(+)
chr12:132440264-132440864(+)
chr12:132440935-132441535(+)
chr12:132442534-132443134(+)
chr12:132443594-132444194(+)
chr12:132444393-132444993(+)
chr12:132445468-132446068(+)
chr12:132446512-132447112(+)
chr12:132447836-132448436(+)
chr12:132449476-132450076(+)
chr12:132450304-132450904(+)
chr12:132455559-132456159(+)
chr12:132459561-132460161(+)
chr12:132463630-132464230(+)
chr12:132464289-132464889(+)
chr12:132464700-132465300(+)
chr12:132466346-132466946(+)
chr12:132466960-132467560(+)
chr12:132467500-132468100(+)
chr12:132468086-132468686(+)
chr12:132468770-132469370(+)
chr12:132469753-132470353(+)
chr12:132470869-132471469(+)
chr12:132471339-132471939(+)
chr12:132472032-132472632(+)
chr12:132472840-132473440(+)
chr12:132473562-132474162(+)
chr12:132474589-132475189(+)
chr12:132475084-132475684(+)
chr12:132475683-132476283(+)
chr12:132476390-132476990(+)
chr12:132479010-132479610(+)
chr12:132480390-132480990(+)
chr12:132481395-132481995(+)
chr12:132485515-132486115(+)
chr12:132485928-132486528(+)
chr12:132486955-132487555(+)
chr12:132488301-132488901(+)
chr12:132489390-132489990(+)
chr12:132490604-132491204(+)
chr12:132493791-132494391(+)
chr12:132494740-132495340(+)
chr12:132497628-132498228(+)
chr12:132498544-132499144(+)
chr12:132499140-132499740(+)
chr12:132499810-132500410(+)
chr12:132500240-132500840(+)
chr12:132501542-132502142(+)
chr12:132502294-132502894(+)
chr12:132502925-132503525(+)
chr12:132504362-132504962(+)
chr12:132505654-132506254(+)
chr12:132506356-132506956(+)
chr12:132509008-132509608(+)
chr12:132509968-132510568(+)
chr12:132510756-132511356(+)
chr12:132511343-132511943(+)
chr12:132512603-132513203(+)
chr12:132513348-132513948(+)
chr12:132514146-132514746(+)
chr12:132514774-132515374(+)
chr12:132515201-132515801(+)
chr12:132518990-132519590(+)
chr12:132519670-132520270(+)
chr12:132520073-132520673(+)
chr12:132522130-132522730(+)
chr12:132522676-132523276(+)
chr12:132523410-132524010(+)
chr12:132524547-132525147(+)
chr12:132525411-132526011(+)
chr12:132525993-132526593(+)
chr12:132527152-132527752(+)
chr12:132528340-132528940(+)
chr12:132529274-132529874(+)
chr12:132530941-132531541(+)
chr12:132532068-132532668(+)
chr12:132533780-132534380(+)
chr12:132534272-132534872(+)
chr12:132535715-132536315(+)
chr12:132536179-132536779(+)
chr12:132536681-132537281(+)
chr12:132537680-132538280(+)
chr12:132538533-132539133(+)
chr12:132539030-132539630(+)
chr12:132540743-132541343(+)
chr12:132541361-132541961(+)
chr12:132546190-132546790(+)
chr12:132547093-132547693(+)
chr12:132548071-132548671(+)
chr12:132549105-132549705(+)
chr12:132549572-132550172(+)
chr12:132550078-132550678(+)
chr12:132550772-132551372(+)
chr12:132551617-132552217(+)
chr12:132552112-132552712(+)
chr12:132552933-132553533(+)
chr12:132553746-132554346(+)
chr12:132554310-132554910(+)
chr12:132554724-132555324(+)
chr12:132555459-132556059(+)
chr12:132556094-132556694(+)
chr12:132556910-132557510(+)
chr12:132558663-132559263(+)
chr12:132559794-132560394(+)
chr12:132560346-132560946(+)
chr12:132562613-132563213(+)
chr12:132563605-132564205(+)
chr12:132564281-132564881(+)
chr12:132564970-132565570(+)
chr12:132565608-132566208(+)
chr12:132566638-132567238(+)
chr12:132568419-132569019(+)
chr12:132568884-132569484(+)
chr12:132569325-132569925(+)
chr12:132571133-132571733(+)
chr12:132574083-132574683(+)
chr12:132578801-132579401(+)
chr12:132580202-132580802(+)
chr12:132585030-132585630(+)
chr12:132587621-132588221(+)
chr12:132588409-132589009(+)
chr12:132588877-132589477(+)
chr12:132591346-132591946(+)
chr12:132592170-132592770(+)
chr12:132592860-132593460(+)
chr12:132594190-132594790(+)
chr12:132596091-132596691(+)
chr12:132599144-132599744(+)
chr12:132599607-132600207(+)
chr12:132600390-132600990(+)
chr12:132601516-132602116(+)
chr12:132601936-132602536(+)
chr12:132603215-132603815(+)
chr12:132604698-132605298(+)
chr12:132605752-132606352(+)
chr12:132606450-132607050(+)
chr12:132609461-132610061(+)
chr12:132611530-132612130(+)
chr12:132612753-132613353(+)
chr12:132613610-132614210(+)
chr12:132614270-132614870(+)
chr12:132616490-132617090(+)
chr12:132617148-132617748(+)
chr12:132618089-132618689(+)
chr12:132618557-132619157(+)
chr12:132620825-132621425(+)
chr12:132621507-132622107(+)
chr12:132621910-132622510(+)
chr12:132622456-132623056(+)
chr12:132624335-132624935(+)
chr12:132625835-132626435(+)
chr12:132627335-132627935(+)
chr12:132628034-132628634(+)
chr12:132628632-132629232(+)
chr12:132629159-132629759(+)
chr12:132629715-132630315(+)
chr12:132630255-132630855(+)
chr12:132631533-132632133(+)
chr12:132632201-132632801(+)
chr12:132632904-132633504(+)
chr12:132633927-132634527(+)
chr12:132635126-132635726(+)
chr12:132635775-132636375(+)
chr12:132636437-132637037(+)
chr12:132637197-132637797(+)
chr12:132638312-132638912(+)
chr12:132638821-132639421(+)
chr12:132639654-132640254(+)
chr12:132640315-132640915(+)
chr12:132641011-132641611(+)
chr12:132641575-132642175(+)
chr12:132642135-132642735(+)
chr12:132642775-132643375(+)
chr12:132643289-132643889(+)
chr12:132643834-132644434(+)
chr12:132644490-132645090(+)
chr12:132645738-132646338(+)
chr12:132647073-132647673(+)
chr12:132647638-132648238(+)
chr12:132648356-132648956(+)
chr12:132648895-132649495(+)
chr12:132649570-132650170(+)
chr12:132650028-132650628(+)
chr12:132652135-132652735(+)
chr12:132652630-132653230(+)
chr12:132653390-132653990(+)
chr12:132654491-132655091(+)
chr12:132655938-132656538(+)
chr12:132656663-132657263(+)
chr12:132657507-132658107(+)
chr12:132658181-132658781(+)
chr12:132659089-132659689(+)
chr12:132659547-132660147(+)
chr12:132660283-132660883(+)
chr12:132660730-132661330(+)
chr12:132661510-132662110(+)
chr12:132662749-132663349(+)
chr12:132663347-132663947(+)
chr12:132663850-132664450(+)
chr12:132664702-132665302(+)
chr12:132665111-132665711(+)
chr12:132666017-132666617(+)
chr12:132666439-132667039(+)
chr12:132667527-132668127(+)
chr12:132670184-132670784(+)
chr12:132670595-132671195(+)
chr12:132671272-132671872(+)
chr12:132672315-132672915(+)
chr12:132673195-132673795(+)
chr12:132674004-132674604(+)
chr12:132674443-132675043(+)
chr12:132675185-132675785(+)
chr12:132676538-132677138(+)
chr12:132678488-132679088(+)
chr12:132679005-132679605(+)
chr12:132679672-132680272(+)
chr12:132680501-132681101(+)
chr12:132681475-132682075(+)
chr12:132682330-132682930(+)
chr12:132683957-132684557(+)
chr12:132685947-132686547(+)
chr12:132687295-132687895(+)
chr12:132688820-132689420(+)
chr12:132689360-132689960(+)
chr12:132689844-132690444(+)
chr12:132690540-132691140(+)
chr12:132691010-132691610(+)
chr12:132692197-132692797(+)
chr12:132694649-132695249(+)
chr12:132695082-132695682(+)
chr12:132696210-132696810(+)
chr12:132697118-132697718(+)
chr12:132697838-132698438(+)
chr12:132699244-132699844(+)
chr12:132700360-132700960(+)
chr12:132700953-132701553(+)
chr12:132701849-132702449(+)
chr12:132702910-132703510(+)
chr12:132703477-132704077(+)
chr12:132704149-132704749(+)
chr12:132704795-132705395(+)
chr12:132705530-132706130(+)
chr12:132706022-132706622(+)
chr12:132706459-132707059(+)
chr12:132806965-132807565(+)
chr12:132807537-132808137(+)
chr12:132807950-132808550(+)
chr12:132808494-132809094(+)
chr12:132808952-132809552(+)
chr12:132809474-132810074(+)
chr12:132811070-132811670(+)
chr12:132816016-132816616(+)
chr12:132819355-132819955(+)
chr12:132819795-132820395(+)
chr12:132821255-132821855(+)
chr12:132822026-132822626(+)
chr12:132823917-132824517(+)
chr12:132824877-132825477(+)
chr12:132825460-132826060(+)
chr12:132826284-132826884(+)
chr12:132827792-132828392(+)
chr12:132828246-132828846(+)
chr12:132830133-132830733(+)
chr12:132830945-132831545(+)
chr12:132831894-132832494(+)
chr12:132832905-132833505(+)
chr12:132833800-132834400(+)
chr12:132835189-132835789(+)
chr12:132835950-132836550(+)
chr12:132836615-132837215(+)
chr12:132837295-132837895(+)
chr12:132838236-132838836(+)
chr12:132838887-132839487(+)
chr12:132839698-132840298(+)
chr12:132840115-132840715(+)
chr12:132841022-132841622(+)
chr12:132842690-132843290(+)
chr12:132843191-132843791(+)
chr12:132844020-132844620(+)
chr12:132845185-132845785(+)
chr12:132845757-132846357(+)
chr12:132846520-132847120(+)
chr12:132847110-132847710(+)
chr12:132847633-132848233(+)
chr12:132848765-132849365(+)
chr12:132849262-132849862(+)
chr12:132850126-132850726(+)
chr12:132850628-132851228(+)
chr12:132851597-132852197(+)
chr12:132852342-132852942(+)
chr12:132853511-132854111(+)
chr12:132854037-132854637(+)
chr12:132854814-132855414(+)
chr12:132855603-132856203(+)
chr12:132856319-132856919(+)
chr12:132856911-132857511(+)
chr12:132857564-132858164(+)
chr12:132858309-132858909(+)
chr12:132859006-132859606(+)
chr12:132859747-132860347(+)
chr12:132860674-132861274(+)
chr12:132861236-132861836(+)
chr12:132861804-132862404(+)
chr12:132862842-132863442(+)
chr12:132863331-132863931(+)
chr12:132863963-132864563(+)
chr12:132864414-132865014(+)
chr12:132865002-132865602(+)
chr12:132865763-132866363(+)
chr12:132866426-132867026(+)
chr12:132867884-132868484(+)
chr12:132868453-132869053(+)
chr12:132869460-132870060(+)
chr12:132870141-132870741(+)
chr12:132870599-132871199(+)
chr12:132871028-132871628(+)
chr12:132871564-132872164(+)
chr12:132876820-132877420(+)
chr12:132877493-132878093(+)
chr12:132879180-132879780(+)
chr12:132880205-132880805(+)
chr12:132881220-132881820(+)
chr12:132882110-132882710(+)
chr12:132882625-132883225(+)
chr12:132883082-132883682(+)
chr12:132884480-132885080(+)
chr12:132885023-132885623(+)
chr12:132885896-132886496(+)
chr12:132886299-132886899(+)
chr12:132886886-132887486(+)
chr12:132887786-132888386(+)
chr12:132888930-132889530(+)
chr12:132889985-132890585(+)
chr12:132891088-132891688(+)
chr12:132892572-132893172(+)
chr12:132895449-132896049(+)
chr12:132897215-132897815(+)
chr12:132898460-132899060(+)
chr12:132899184-132899784(+)
chr12:132899675-132900275(+)
chr12:132900650-132901250(+)
chr12:132901579-132902179(+)
chr12:132902161-132902761(+)
chr12:132903322-132903922(+)
chr12:132903885-132904485(+)
chr12:132904295-132904895(+)
chr12:132904759-132905359(+)
chr12:132905598-132906198(+)
chr12:132906372-132906972(+)
chr12:132906780-132907380(+)
chr12:132908250-132908850(+)
chr12:132909355-132909955(+)
chr12:132909890-132910490(+)
chr12:132910420-132911020(+)
chr12:132911286-132911886(+)
chr12:132913140-132913740(+)
chr12:132914080-132914680(+)
chr12:132915115-132915715(+)
chr12:132915705-132916305(+)
chr12:132916843-132917443(+)
chr12:132917990-132918590(+)
chr12:132918750-132919350(+)
chr12:132920107-132920707(+)
chr12:132920648-132921248(+)
chr12:132921281-132921881(+)
chr12:132922015-132922615(+)
chr12:132922920-132923520(+)
chr12:132923575-132924175(+)
chr12:132924495-132925095(+)
chr12:132925050-132925650(+)
chr12:132927635-132928235(+)
chr12:132928054-132928654(+)
chr12:132929335-132929935(+)
chr12:132929860-132930460(+)
chr12:132930537-132931137(+)
chr12:132931228-132931828(+)
chr12:132932074-132932674(+)
chr12:132932570-132933170(+)
chr12:132933232-132933832(+)
chr12:132933790-132934390(+)
chr12:132936357-132936957(+)
chr12:132936840-132937440(+)
chr12:132937562-132938162(+)
chr12:132939513-132940113(+)
chr12:132939957-132940557(+)
chr12:132940690-132941290(+)
chr12:132941224-132941824(+)
chr12:132941734-132942334(+)
chr12:132942856-132943456(+)
chr12:132943801-132944401(+)
chr12:132945206-132945806(+)
chr12:132947173-132947773(+)
chr12:132949557-132950157(+)
chr12:132950334-132950934(+)
chr12:132950771-132951371(+)
chr12:132951557-132952157(+)
chr12:132952301-132952901(+)
chr12:132952785-132953385(+)
chr12:132953290-132953890(+)
chr12:132956462-132957062(+)
chr12:132957129-132957729(+)
chr12:132958210-132958810(+)
chr12:132958770-132959370(+)
chr12:132959955-132960555(+)
chr12:132961626-132962226(+)
chr12:132962495-132963095(+)
chr12:132963133-132963733(+)
chr12:132963789-132964389(+)
chr12:132964628-132965228(+)
chr12:132966032-132966632(+)
chr12:132966763-132967363(+)
chr12:132967970-132968570(+)
chr12:132969079-132969679(+)
chr12:132969868-132970468(+)
chr12:132970524-132971124(+)
chr12:132971295-132971895(+)
chr12:132972802-132973402(+)
chr12:132973680-132974280(+)
chr12:132974142-132974742(+)
chr12:132974712-132975312(+)
chr12:132976633-132977233(+)
chr12:132980455-132981055(+)
chr12:132981334-132981934(+)
chr12:132982190-132982790(+)
chr12:132983167-132983767(+)
chr12:132984020-132984620(+)
chr12:132986790-132987390(+)
chr12:132987375-132987975(+)
chr12:132988157-132988757(+)
chr12:132990416-132991016(+)
chr12:132990905-132991505(+)
chr12:132991405-132992005(+)
chr12:132992420-132993020(+)
chr12:132992989-132993589(+)
chr12:132994053-132994653(+)
chr12:132996202-132996802(+)
chr12:132997855-132998455(+)
chr12:132998766-132999366(+)
chr12:132999772-133000372(+)
chr12:133000492-133001092(+)
chr12:133000912-133001512(+)
chr12:133001524-133002124(+)
chr12:133002028-133002628(+)
chr12:133002739-133003339(+)
chr12:133003374-133003974(+)
chr12:133003952-133004552(+)
chr12:133004477-133005077(+)
chr12:133005110-133005710(+)
chr12:133005611-133006211(+)
chr12:133006078-133006678(+)
chr12:133006759-133007359(+)
chr12:133007498-133008098(+)
chr12:133008670-133009270(+)
chr12:133009223-133009823(+)
chr12:133010175-133010775(+)
chr12:133011347-133011947(+)
chr12:133012211-133012811(+)
chr12:133013160-133013760(+)
chr12:133013780-133014380(+)
chr12:133014408-133015008(+)
chr12:133016013-133016613(+)
chr12:133016970-133017570(+)
chr12:133018238-133018838(+)
chr12:133019649-133020249(+)
chr12:133020759-133021359(+)
chr12:133021436-133022036(+)
chr12:133021987-133022587(+)
chr12:133022476-133023076(+)
chr12:133023023-133023623(+)
chr12:133023429-133024029(+)
chr12:133024151-133024751(+)
chr12:133024905-133025505(+)
chr12:133026068-133026668(+)
chr12:133026475-133027075(+)
chr12:133026914-133027514(+)
chr12:133027544-133028144(+)
chr12:133029043-133029643(+)
chr12:133030022-133030622(+)
chr12:133031070-133031670(+)
chr12:133032050-133032650(+)
chr12:133033376-133033976(+)
chr12:133033856-133034456(+)
chr12:133034919-133035519(+)
chr12:133035708-133036308(+)
chr12:133037044-133037644(+)
chr12:133038088-133038688(+)
chr12:133039281-133039881(+)
chr12:133041950-133042550(+)
chr12:133042933-133043533(+)
chr12:133043407-133044007(+)
chr12:133043945-133044545(+)
chr12:133044390-133044990(+)
chr12:133045847-133046447(+)
chr12:133046372-133046972(+)
chr12:133047557-133048157(+)
chr12:133048782-133049382(+)
chr12:133050809-133051409(+)
chr12:133051373-133051973(+)
chr12:133051855-133052455(+)
chr12:133052840-133053440(+)
chr12:133053663-133054263(+)
chr12:133054292-133054892(+)
chr12:133054795-133055395(+)
chr12:133055294-133055894(+)
chr12:133056174-133056774(+)
chr12:133056889-133057489(+)
chr12:133058258-133058858(+)
chr12:133059287-133059887(+)
chr12:133060552-133061152(+)
chr12:133061490-133062090(+)
chr12:133063096-133063696(+)
chr12:133063832-133064432(+)
chr12:133065031-133065631(+)
chr12:133065666-133066266(+)
chr12:133066325-133066925(+)
chr12:133066987-133067587(+)
chr12:133067659-133068259(+)
chr12:133068252-133068852(+)
chr12:133068962-133069562(+)
chr12:133069590-133070190(+)
chr12:133070272-133070872(+)
chr12:133070799-133071399(+)
chr12:133071595-133072195(+)
chr12:133072355-133072955(+)
chr12:133072823-133073423(+)
chr12:133075480-133076080(+)
chr12:133076170-133076770(+)
chr12:133076728-133077328(+)
chr12:133077843-133078443(+)
chr12:133079035-133079635(+)
chr12:133080139-133080739(+)
chr12:133081637-133082237(+)
chr12:133082240-133082840(+)
chr12:133082764-133083364(+)
chr12:133083226-133083826(+)
chr12:133083655-133084255(+)
chr12:133084169-133084769(+)
chr12:133084672-133085272(+)
chr12:133085955-133086555(+)
chr12:133086734-133087334(+)
chr12:133088174-133088774(+)
chr12:133089479-133090079(+)
chr12:133091323-133091923(+)
chr12:133092636-133093236(+)
chr12:133093681-133094281(+)
chr12:133094188-133094788(+)
chr12:133095820-133096420(+)
chr12:133096888-133097488(+)
chr12:133097471-133098071(+)
chr12:133098078-133098678(+)
chr12:133098584-133099184(+)
chr12:133099004-133099604(+)
chr12:133099423-133100023(+)
chr12:133100275-133100875(+)
chr12:133100874-133101474(+)
chr12:133101770-133102370(+)
chr12:133102476-133103076(+)
chr12:133104492-133105092(+)
chr12:133106248-133106848(+)
chr12:133106922-133107522(+)
chr12:133108190-133108790(+)
chr12:133109435-133110035(+)
chr12:133110277-133110877(+)
chr12:133111510-133112110(+)
chr12:133112850-133113450(+)
chr12:133114564-133115164(+)
chr12:133116048-133116648(+)
chr12:133118475-133119075(+)
chr12:133119218-133119818(+)
chr12:133119870-133120470(+)
chr12:133120516-133121116(+)
chr12:133120991-133121591(+)
chr12:133121599-133122199(+)
chr12:133122502-133123102(+)
chr12:133123153-133123753(+)
chr12:133126492-133127092(+)
chr12:133126933-133127533(+)
chr12:133130730-133131330(+)
chr12:133131330-133131930(+)
chr12:133132370-133132970(+)
chr12:133132783-133133383(+)
chr12:133133408-133134008(+)
chr12:133134683-133135283(+)
chr12:133135355-133135955(+)
chr12:133135817-133136417(+)
chr12:133136298-133136898(+)
chr12:133136964-133137564(+)
chr12:133137540-133138140(+)
chr12:133138272-133138872(+)
chr12:133139135-133139735(+)
chr12:133140164-133140764(+)
chr12:133141691-133142291(+)
chr12:133142507-133143107(+)
chr12:133143003-133143603(+)
chr12:133144890-133145490(+)
chr12:133145955-133146555(+)
chr12:133146903-133147503(+)
chr12:133148110-133148710(+)
chr12:133148572-133149172(+)
chr12:133149890-133150490(+)
chr12:133150735-133151335(+)
chr12:133152167-133152767(+)
chr12:133153190-133153790(+)
chr12:133153619-133154219(+)
chr12:133155265-133155865(+)
chr12:133156187-133156787(+)
chr12:133158499-133159099(+)
chr12:133158933-133159533(+)
chr12:133159360-133159960(+)
chr12:133160022-133160622(+)
chr12:133160883-133161483(+)
chr12:133161620-133162220(+)
chr12:133163050-133163650(+)
chr12:133163866-133164466(+)
chr12:133164514-133165114(+)
chr12:133164924-133165524(+)
chr12:133165580-133166180(+)
chr12:133166345-133166945(+)
chr12:133167760-133168360(+)
chr12:133168818-133169418(+)
chr12:133169646-133170246(+)
chr12:133170410-133171010(+)
chr12:133172424-133173024(+)
chr12:133174282-133174882(+)
chr12:133174971-133175571(+)
chr12:133176453-133177053(+)
chr12:133176915-133177515(+)
chr12:133177680-133178280(+)
chr12:133178950-133179550(+)
chr12:133179408-133180008(+)
chr12:133180017-133180617(+)
chr12:133180575-133181175(+)
chr12:133181130-133181730(+)
chr12:133181550-133182150(+)
chr12:133182372-133182972(+)
chr12:133183018-133183618(+)
chr12:133183581-133184181(+)
chr12:133184672-133185272(+)
chr12:133185267-133185867(+)
chr12:133186854-133187454(+)
chr12:133187734-133188334(+)
chr12:133188346-133188946(+)
chr12:133188920-133189520(+)
chr12:133191357-133191957(+)
chr12:133192047-133192647(+)
chr12:133193255-133193855(+)
chr12:133193870-133194470(+)
chr12:133194280-133194880(+)
chr12:133194797-133195397(+)
chr12:133195828-133196428(+)
chr12:133196283-133196883(+)
chr12:133196867-133197467(+)
chr12:133197450-133198050(+)
chr12:133197943-133198543(+)
chr12:133199051-133199651(+)
chr12:133199762-133200362(+)
chr12:133200355-133200955(+)
chr12:133200949-133201549(+)
chr12:133202076-133202676(+)
chr12:133202673-133203273(+)
chr12:133207155-133207755(+)
chr12:133208052-133208652(+)
chr12:133208956-133209556(+)
chr12:133209360-133209960(+)
chr12:133210267-133210867(+)
chr12:133211200-133211800(+)
chr12:133213850-133214450(+)
chr12:133215130-133215730(+)
chr12:133216581-133217181(+)
chr12:133217370-133217970(+)
chr12:133218332-133218932(+)
chr12:133219191-133219791(+)
chr12:133220033-133220633(+)
chr12:133221446-133222046(+)
chr12:133224930-133225530(+)
chr12:133225542-133226142(+)
chr12:133226047-133226647(+)
chr12:133227590-133228190(+)
chr12:133228137-133228737(+)
chr12:133230213-133230813(+)
chr12:133232335-133232935(+)
chr12:133233865-133234465(+)
chr12:133234866-133235466(+)
chr12:133236537-133237137(+)
chr12:133237459-133238059(+)
chr12:133238490-133239090(+)
chr12:133239013-133239613(+)
chr12:133239501-133240101(+)
chr12:133240625-133241225(+)
chr12:133241172-133241772(+)
chr12:133242130-133242730(+)
chr12:133244490-133245090(+)
chr12:133245035-133245635(+)
chr12:133246027-133246627(+)
chr12:133248645-133249245(+)
chr12:133249264-133249864(+)
chr12:133249809-133250409(+)
chr12:133250741-133251341(+)
chr12:133251595-133252195(+)
chr12:133252228-133252828(+)
chr12:133252895-133253495(+)
chr12:133257395-133257995(+)
chr12:133261543-133262143(+)
chr12:133261972-133262572(+)
chr12:133262637-133263237(+)
chr12:133263203-133263803(+)
chr12:133263734-133264334(+)
chr12:133264248-133264848(+)
chr12:133264724-133265324(+)
chr12:133265705-133266305(+)
chr12:133266319-133266919(+)
chr12:133267250-133267850(+)
chr12:133268049-133268649(+)
chr12:133271870-133272470(+)
chr12:133276932-133277532(+)
chr12:133279023-133279623(+)
chr12:133280188-133280788(+)
chr12:133283673-133284273(+)
chr12:133284713-133285313(+)
chr12:133286527-133287127(+)
chr12:133287026-133287626(+)
chr12:133287621-133288221(+)
chr12:133288089-133288689(+)
chr12:133289621-133290221(+)
chr12:133291372-133291972(+)
chr12:133294079-133294679(+)
chr12:133294505-133295105(+)
chr12:133294998-133295598(+)
chr12:133295638-133296238(+)
chr12:133296115-133296715(+)
chr12:133297261-133297861(+)
chr12:133297695-133298295(+)
chr12:133298351-133298951(+)
chr12:133299621-133300221(+)
chr12:133300112-133300712(+)
chr12:133300622-133301222(+)
chr12:133301193-133301793(+)
chr12:133301658-133302258(+)
chr12:133303049-133303649(+)
chr12:133303933-133304533(+)
chr12:133304978-133305578(+)
chr12:133306117-133306717(+)
chr12:133307396-133307996(+)
chr12:133309461-133310061(+)
chr12:133310671-133311271(+)
chr12:133311976-133312576(+)
chr12:133312836-133313436(+)
chr12:133313259-133313859(+)
chr12:133315710-133316310(+)
chr12:133316567-133317167(+)
chr12:133317162-133317762(+)
chr12:133318095-133318695(+)
chr12:133320788-133321388(+)
chr12:133321968-133322568(+)
chr12:133323166-133323766(+)
chr12:133323788-133324388(+)
chr12:133324873-133325473(+)
chr12:133330167-133330767(+)
chr12:133331056-133331656(+)
chr12:133333630-133334230(+)
chr12:133335283-133335883(+)
chr12:133336550-133337150(+)
chr12:133337066-133337666(+)
chr12:133337531-133338131(+)
chr12:133338059-133338659(+)
chr12:133338491-133339091(+)
chr12:133339203-133339803(+)
chr12:133340330-133340930(+)
chr12:133340835-133341435(+)
chr12:133341816-133342416(+)
chr12:133343155-133343755(+)
chr12:133343669-133344269(+)
chr12:133344463-133345063(+)
chr12:133344885-133345485(+)
chr12:133345710-133346310(+)
chr12:133346618-133347218(+)
chr12:133347803-133348403(+)
chr12:133349084-133349684(+)
chr12:133349642-133350242(+)
chr12:133350085-133350685(+)
chr12:133350735-133351335(+)
chr12:133351258-133351858(+)
chr12:133352561-133353161(+)
chr12:133353299-133353899(+)
chr12:133355234-133355834(+)
chr12:133356201-133356801(+)
chr12:133358316-133358916(+)
chr12:133360582-133361182(+)
chr12:133361695-133362295(+)
chr12:133362647-133363247(+)
chr12:133363690-133364290(+)
chr12:133364450-133365050(+)
chr12:133365195-133365795(+)
chr12:133366018-133366618(+)
chr12:133366939-133367539(+)
chr12:133368608-133369208(+)
chr12:133370232-133370832(+)
chr12:133370761-133371361(+)
chr12:133371600-133372200(+)
chr12:133372717-133373317(+)
chr12:133373332-133373932(+)
chr12:133374110-133374710(+)
chr12:133374784-133375384(+)
chr12:133378112-133378712(+)
chr12:133379540-133380140(+)
chr12:133380329-133380929(+)
chr12:133380892-133381492(+)
chr12:133381475-133382075(+)
chr12:133382367-133382967(+)
chr12:133382876-133383476(+)
chr12:133383527-133384127(+)
chr12:133384145-133384745(+)
chr12:133384989-133385589(+)
chr12:133385847-133386447(+)
chr12:133386966-133387566(+)
chr12:133388757-133389357(+)
chr12:133389255-133389855(+)
chr12:133389908-133390508(+)
chr12:133390885-133391485(+)
chr12:133391465-133392065(+)
chr12:133393212-133393812(+)
chr12:133394387-133394987(+)
chr12:133395928-133396528(+)
chr12:133396571-133397171(+)
chr12:133397090-133397690(+)
chr12:133398361-133398961(+)
chr12:133400549-133401149(+)
chr12:133402215-133402815(+)
chr12:133403575-133404175(+)
chr12:133404255-133404855(+)
chr12:133404756-133405356(+)
chr12:133405393-133405993(+)
chr12:133408025-133408625(+)
chr12:133410751-133411351(+)
chr12:133411990-133412590(+)
chr12:133412713-133413313(+)
chr12:133413176-133413776(+)
chr12:133414012-133414612(+)
chr12:133414447-133415047(+)
chr12:133415006-133415606(+)
chr12:133415449-133416049(+)
chr12:133416095-133416695(+)
chr12:133417076-133417676(+)
chr12:133417634-133418234(+)
chr12:133419045-133419645(+)
chr12:133423864-133424464(+)
chr12:133424305-133424905(+)
chr12:133425636-133426236(+)
chr12:133426820-133427420(+)
chr12:133427875-133428475(+)
chr12:133429958-133430558(+)
chr12:133432580-133433180(+)
chr12:133433438-133434038(+)
chr12:133435275-133435875(+)
chr12:133436810-133437410(+)
chr12:133437830-133438430(+)
chr12:133442865-133443465(+)
chr12:133443459-133444059(+)
chr12:133444030-133444630(+)
chr12:133444710-133445310(+)
chr12:133446067-133446667(+)
chr12:133448893-133449493(+)
chr12:133449411-133450011(+)
chr12:133449920-133450520(+)
chr12:133450845-133451445(+)
chr12:133453070-133453670(+)
chr12:133456290-133456890(+)
chr12:133458341-133458941(+)
chr12:133459063-133459663(+)
chr12:133461014-133461614(+)
chr12:133462040-133462640(+)
chr12:133463431-133464031(+)
chr12:133464020-133464620(+)
chr12:133464604-133465204(+)
chr12:133465342-133465942(+)
chr12:133465908-133466508(+)
chr12:133467070-133467670(+)
chr12:133472830-133473430(+)
chr12:133473330-133473930(+)
chr12:133474464-133475064(+)
chr12:133475480-133476080(+)
chr12:133476912-133477512(+)
chr12:133477505-133478105(+)
chr12:133477930-133478530(+)
chr12:133478670-133479270(+)
chr12:133479830-133480430(+)
chr12:133481184-133481784(+)
chr12:133481770-133482370(+)
chr12:133482250-133482850(+)
chr12:133482970-133483570(+)
chr12:133483675-133484275(+)
chr12:133484455-133485055(+)
chr12:133484910-133485510(+)
chr12:133485573-133486173(+)
chr12:133486050-133486650(+)
chr12:133487170-133487770(+)
chr12:133487690-133488290(+)
chr12:133488100-133488700(+)
chr12:133488550-133489150(+)
chr12:133489110-133489710(+)
chr12:133490110-133490710(+)
chr12:133491097-133491697(+)
chr12:133491662-133492262(+)
chr12:133492400-133493000(+)
chr12:133492967-133493567(+)
chr12:133493607-133494207(+)
chr12:133494145-133494745(+)
chr12:133494684-133495284(+)
chr12:133495231-133495831(+)
chr12:133496302-133496902(+)
chr12:133497065-133497665(+)
chr12:133498154-133498754(+)
chr12:133498640-133499240(+)
chr12:133499110-133499710(+)
chr12:133499875-133500475(+)
chr12:133500570-133501170(+)
chr12:133500990-133501590(+)
chr12:133501612-133502212(+)
chr12:133502201-133502801(+)
chr12:133502687-133503287(+)
chr12:133503290-133503890(+)
chr12:133504180-133504780(+)
chr12:133504763-133505363(+)
chr12:133505290-133505890(+)
chr12:133505760-133506360(+)
chr12:133506398-133506998(+)
chr12:133507150-133507750(+)
chr12:133507750-133508350(+)
chr12:133508272-133508872(+)
chr12:133508900-133509500(+)
chr12:133509538-133510138(+)
chr12:133510170-133510770(+)
chr12:133510645-133511245(+)
chr12:133511302-133511902(+)
chr12:133511750-133512350(+)
chr12:133512921-133513521(+)
chr12:133513972-133514572(+)
chr12:133514545-133515145(+)
chr12:133515250-133515850(+)
chr12:133516623-133517223(+)
chr12:133517564-133518164(+)
chr12:133518072-133518672(+)
chr12:133518570-133519170(+)
chr12:133519155-133519755(+)
chr12:133519868-133520468(+)
chr12:133520824-133521424(+)
chr12:133521600-133522200(+)
chr12:133522050-133522650(+)
chr12:133522631-133523231(+)
chr12:133523095-133523695(+)
chr12:133523865-133524465(+)
chr12:133524463-133525063(+)
chr12:133524875-133525475(+)
chr12:133525430-133526030(+)
chr12:133525950-133526550(+)
chr12:133526770-133527370(+)
chr12:133527210-133527810(+)
chr12:133527710-133528310(+)
chr12:133528143-133528743(+)
chr12:133529014-133529614(+)
chr12:133529459-133530059(+)
chr12:133530172-133530772(+)
chr12:133530741-133531341(+)
chr12:133531383-133531983(+)
chr12:133531876-133532476(+)
chr12:133532671-133533271(+)
chr12:133533584-133534184(+)
chr12:133540411-133541011(+)
chr12:133542325-133542925(+)
chr12:133542929-133543529(+)
chr12:133543635-133544235(+)
chr12:133544207-133544807(+)
chr12:133553361-133553961(+)
chr12:133559470-133560070(+)
chr12:133561615-133562215(+)
chr12:133562035-133562635(+)
chr12:133562611-133563211(+)
chr12:133563185-133563785(+)
chr12:133563857-133564457(+)
chr12:133564933-133565533(+)
chr12:133565810-133566410(+)
chr12:133575267-133575867(+)
chr12:133578010-133578610(+)
chr12:133582270-133582870(+)
chr12:133586992-133587592(+)
chr12:133587695-133588295(+)
chr12:133589755-133590355(+)
chr12:133590357-133590957(+)
chr12:133597494-133598094(+)
chr12:133600036-133600636(+)
chr12:133603492-133604092(+)
chr12:133603950-133604550(+)
chr12:133605835-133606435(+)
chr12:133606570-133607170(+)
chr12:133612455-133613055(+)
chr12:133612950-133613550(+)
chr12:133613651-133614251(+)
chr12:133614139-133614739(+)
chr12:133614636-133615236(+)
chr12:133623819-133624419(+)
chr12:133630535-133631135(+)
chr12:133633500-133634100(+)
chr12:133633970-133634570(+)
chr12:133634764-133635364(+)
chr12:133635455-133636055(+)
chr12:133653590-133654190(+)
chr12:133654115-133654715(+)
chr12:133654695-133655295(+)
chr12:133655911-133656511(+)
chr12:133656544-133657144(+)
chr12:133657062-133657662(+)
chr12:133657713-133658313(+)
chr12:133658354-133658954(+)
chr12:133659503-133660103(+)
chr12:133682165-133682765(+)
chr12:133682733-133683333(+)
chr12:133691930-133692530(+)
chr12:133692395-133692995(+)
chr12:133696938-133697538(+)
chr12:133705715-133706315(+)
chr12:133706172-133706772(+)
chr12:133706745-133707345(+)
chr12:133707322-133707922(+)
chr12:133707857-133708457(+)
chr12:133708935-133709535(+)
chr12:133709515-133710115(+)
chr12:133709975-133710575(+)
chr12:133712233-133712833(+)
chr12:133728355-133728955(+)
chr12:133732368-133732968(+)
chr12:133742280-133742880(+)
chr12:133751400-133752000(+)
chr12:133756775-133757375(+)
chr12:133757730-133758330(+)
chr12:133758177-133758777(+)
chr12:133761790-133762390(+)
chr12:133766672-133767272(+)
chr12:133768160-133768760(+)
chr12:133777210-133777810(+)
chr12:133778390-133778990(+)
chr12:133778986-133779586(+)
chr12:133779666-133780266(+)
chr12:133780085-133780685(+)
chr12:133780625-133781225(+)
chr12:133782350-133782950(+)
chr12:133785150-133785750(+)
chr12:133791300-133791900(+)
chr12:133794130-133794730(+)
chr12:133796690-133797290(+)
chr12:133797171-133797771(+)
chr12:133797880-133798480(+)
chr12:133802009-133802609(+)
chr12:133803708-133804308(+)
chr12:133804680-133805280(+)
chr12:133805490-133806090(+)
chr12:133806120-133806720(+)
chr12:133806670-133807270(+)
chr12:133807613-133808213(+)
chr12:133808426-133809026(+)
chr12:133808840-133809440(+)
chr12:133809305-133809905(+)
chr12:133810307-133810907(+)
chr12:133811043-133811643(+)
chr12:133812176-133812776(+)
chr12:133812590-133813190(+)
chr12:133813336-133813936(+)
chr12:133814110-133814710(+)
chr12:133829710-133830310(+)
chr12:133832749-133833349(+)
chr12:133841051-133841651(+)
chr4:27214-27814(+)
chr4:27748-28348(+)
chr4:28537-29137(+)
chr4:29026-29626(+)
chr4:29553-30153(+)
chr4:35860-36460(+)
chr4:36898-37498(+)
chr4:39950-40550(+)
chr4:40725-41325(+)
chr4:41890-42490(+)
chr4:42884-43484(+)
chr4:43303-43903(+)
chr4:44970-45570(+)
chr4:45430-46030(+)
chr4:46253-46853(+)
chr4:46696-47296(+)
chr4:47600-48200(+)
chr4:48377-48977(+)
chr4:48831-49431(+)
chr4:49514-50114(+)
chr4:50584-51184(+)
chr4:51170-51770(+)
chr4:51597-52197(+)
chr4:52185-52785(+)
chr4:52828-53428(+)
chr4:53513-54113(+)
chr4:54259-54859(+)
chr4:55098-55698(+)
chr4:55780-56380(+)
chr4:56281-56881(+)
chr4:56764-57364(+)
chr4:57261-57861(+)
chr4:57784-58384(+)
chr4:58340-58940(+)
chr4:58746-59346(+)
chr4:59360-59960(+)
chr4:59902-60502(+)
chr4:60471-61071(+)
chr4:61048-61648(+)
chr4:61478-62078(+)
chr4:62046-62646(+)
chr4:62602-63202(+)
chr4:63039-63639(+)
chr4:63514-64114(+)
chr4:64023-64623(+)
chr4:64640-65240(+)
chr4:65467-66067(+)
chr4:66211-66811(+)
chr4:66872-67472(+)
chr4:67416-68016(+)
chr4:67977-68577(+)
chr4:68810-69410(+)
chr4:69670-70270(+)
chr4:71630-72230(+)
chr4:76810-77410(+)
chr4:79250-79850(+)
chr4:81290-81890(+)
chr4:86303-86903(+)
chr4:93076-93676(+)
chr4:96880-97480(+)
chr4:98172-98772(+)
chr4:99648-100248(+)
chr4:106795-107395(+)
chr4:107260-107860(+)
chr4:107808-108408(+)
chr4:108413-109013(+)
chr4:109052-109652(+)
chr4:112590-113190(+)
chr4:113530-114130(+)
chr4:113934-114534(+)
chr4:116298-116898(+)
chr4:117332-117932(+)
chr4:121169-121769(+)
chr4:122790-123390(+)
chr4:123395-123995(+)
chr4:123969-124569(+)
chr4:124393-124993(+)
chr4:124980-125580(+)
chr4:125587-126187(+)
chr4:128280-128880(+)
chr4:129970-130570(+)
chr4:130590-131190(+)
chr4:133370-133970(+)
chr4:133900-134500(+)
chr4:135510-136110(+)
chr4:140316-140916(+)
chr4:148030-148630(+)
chr4:155118-155718(+)
chr4:155596-156196(+)
chr4:156060-156660(+)
chr4:164730-165330(+)
chr4:167413-168013(+)
chr4:168691-169291(+)
chr4:169655-170255(+)
chr4:170690-171290(+)
chr4:171210-171810(+)
chr4:173713-174313(+)
chr4:180310-180910(+)
chr4:181746-182346(+)
chr4:183320-183920(+)
chr4:184250-184850(+)
chr4:188870-189470(+)
chr4:191670-192270(+)
chr4:194590-195190(+)
chr4:196150-196750(+)
chr4:196586-197186(+)
chr4:199057-199657(+)
chr4:200330-200930(+)
chr4:202072-202672(+)
chr4:203210-203810(+)
chr4:204380-204980(+)
chr4:204880-205480(+)
chr4:206076-206676(+)
chr4:206685-207285(+)
chr4:207125-207725(+)
chr4:207666-208266(+)
chr4:208558-209158(+)
chr4:210350-210950(+)
chr4:212910-213510(+)
chr4:217655-218255(+)
chr4:219730-220330(+)
chr4:225470-226070(+)
chr4:226330-226930(+)
chr4:227860-228460(+)
chr4:228710-229310(+)
chr4:231018-231618(+)
chr4:231750-232350(+)
chr4:232570-233170(+)
chr4:235137-235737(+)
chr4:235856-236456(+)
chr4:236535-237135(+)
chr4:237171-237771(+)
chr4:237644-238244(+)
chr4:238159-238759(+)
chr4:239650-240250(+)
chr4:240886-241486(+)
chr4:242870-243470(+)
chr4:249190-249790(+)
chr4:250130-250730(+)
chr4:251290-251890(+)
chr4:252938-253538(+)
chr4:263010-263610(+)
chr4:264410-265010(+)
chr4:265270-265870(+)
chr4:272550-273150(+)
chr4:274643-275243(+)
chr4:275550-276150(+)
chr4:279170-279770(+)
chr4:282582-283182(+)
chr4:283951-284551(+)
chr4:289855-290455(+)
chr4:291560-292160(+)
chr4:292474-293074(+)
chr4:295670-296270(+)
chr4:296570-297170(+)
chr4:297480-298080(+)
chr4:298083-298683(+)
chr4:298510-299110(+)
chr4:298998-299598(+)
chr4:299757-300357(+)
chr4:300192-300792(+)
chr4:301070-301670(+)
chr4:303490-304090(+)
chr4:307190-307790(+)
chr4:308082-308682(+)
chr4:310590-311190(+)
chr4:315510-316110(+)
chr4:320150-320750(+)
chr4:322422-323022(+)
chr4:323733-324333(+)
chr4:327020-327620(+)
chr4:327850-328450(+)
chr4:328882-329482(+)
chr4:329371-329971(+)
chr4:329967-330567(+)
chr4:330653-331253(+)
chr4:331172-331772(+)
chr4:331740-332340(+)
chr4:332269-332869(+)
chr4:332706-333306(+)
chr4:333693-334293(+)
chr4:334423-335023(+)
chr4:343512-344112(+)
chr4:346450-347050(+)
chr4:347350-347950(+)
chr4:358650-359250(+)
chr4:364070-364670(+)
chr4:368177-368777(+)
chr4:377563-378163(+)
chr4:378108-378708(+)
chr4:378566-379166(+)
chr4:379030-379630(+)
chr4:379554-380154(+)
chr4:380124-380724(+)
chr4:380754-381354(+)
chr4:381870-382470(+)
chr4:383643-384243(+)
chr4:385565-386165(+)
chr4:391490-392090(+)
chr4:396930-397530(+)
chr4:397629-398229(+)
chr4:398390-398990(+)
chr4:401995-402595(+)
chr4:403070-403670(+)
chr4:405010-405610(+)
chr4:406810-407410(+)
chr4:415620-416220(+)
chr4:416290-416890(+)
chr4:417690-418290(+)
chr4:419290-419890(+)
chr4:421390-421990(+)
chr4:422170-422770(+)
chr4:426750-427350(+)
chr4:433590-434190(+)
chr4:435570-436170(+)
chr4:436668-437268(+)
chr4:437213-437813(+)
chr4:439030-439630(+)
chr4:441070-441670(+)
chr4:442270-442870(+)
chr4:443730-444330(+)
chr4:446286-446886(+)
chr4:448490-449090(+)
chr4:449270-449870(+)
chr4:451110-451710(+)
chr4:457590-458190(+)
chr4:458190-458790(+)
chr4:460030-460630(+)
chr4:466635-467235(+)
chr4:467082-467682(+)
chr4:467729-468329(+)
chr4:469150-469750(+)
chr4:470204-470804(+)
chr4:470668-471268(+)
chr4:471304-471904(+)
chr4:471981-472581(+)
chr4:473910-474510(+)
chr4:477115-477715(+)
chr4:482899-483499(+)
chr4:486150-486750(+)
chr4:489615-490215(+)
chr4:491035-491635(+)
chr4:492129-492729(+)
chr4:492682-493282(+)
chr4:493229-493829(+)
chr4:493663-494263(+)
chr4:494930-495530(+)
chr4:496070-496670(+)
chr4:497781-498381(+)
chr4:498540-499140(+)
chr4:501910-502510(+)
chr4:502549-503149(+)
chr4:506560-507160(+)
chr4:510506-511106(+)
chr4:512257-512857(+)
chr4:513307-513907(+)
chr4:514265-514865(+)
chr4:515779-516379(+)
chr4:516762-517362(+)
chr4:517250-517850(+)
chr4:519376-519976(+)
chr4:520073-520673(+)
chr4:520830-521430(+)
chr4:521429-522029(+)
chr4:522092-522692(+)
chr4:522493-523093(+)
chr4:523310-523910(+)
chr4:523761-524361(+)
chr4:524684-525284(+)
chr4:525356-525956(+)
chr4:525958-526558(+)
chr4:526448-527048(+)
chr4:526906-527506(+)
chr4:527811-528411(+)
chr4:528466-529066(+)
chr4:529563-530163(+)
chr4:530174-530774(+)
chr4:531025-531625(+)
chr4:531480-532080(+)
chr4:535475-536075(+)
chr4:537300-537900(+)
chr4:538110-538710(+)
chr4:538900-539500(+)
chr4:539550-540150(+)
chr4:541770-542370(+)
chr4:542690-543290(+)
chr4:545670-546270(+)
chr4:548470-549070(+)
chr4:549134-549734(+)
chr4:550010-550610(+)
chr4:554420-555020(+)
chr4:554990-555590(+)
chr4:560149-560749(+)
chr4:561200-561800(+)
chr4:561739-562339(+)
chr4:562675-563275(+)
chr4:563604-564204(+)
chr4:565817-566417(+)
chr4:567092-567692(+)
chr4:567856-568456(+)
chr4:568417-569017(+)
chr4:568914-569514(+)
chr4:569489-570089(+)
chr4:570139-570739(+)
chr4:570674-571274(+)
chr4:571187-571787(+)
chr4:571935-572535(+)
chr4:572459-573059(+)
chr4:573384-573984(+)
chr4:574956-575556(+)
chr4:575447-576047(+)
chr4:579504-580104(+)
chr4:580523-581123(+)
chr4:581886-582486(+)
chr4:584071-584671(+)
chr4:586595-587195(+)
chr4:593798-594398(+)
chr4:594783-595383(+)
chr4:595294-595894(+)
chr4:596336-596936(+)
chr4:597851-598451(+)
chr4:601716-602316(+)
chr4:602430-603030(+)
chr4:603183-603783(+)
chr4:603630-604230(+)
chr4:604309-604909(+)
chr4:604912-605512(+)
chr4:605610-606210(+)
chr4:606062-606662(+)
chr4:606656-607256(+)
chr4:607070-607670(+)
chr4:608940-609540(+)
chr4:610230-610830(+)
chr4:611272-611872(+)
chr4:611928-612528(+)
chr4:612530-613130(+)
chr4:613290-613890(+)
chr4:613962-614562(+)
chr4:614400-615000(+)
chr4:615059-615659(+)
chr4:615737-616337(+)
chr4:616279-616879(+)
chr4:617668-618268(+)
chr4:618920-619520(+)
chr4:620472-621072(+)
chr4:621290-621890(+)
chr4:621880-622480(+)
chr4:622350-622950(+)
chr4:622810-623410(+)
chr4:623354-623954(+)
chr4:624050-624650(+)
chr4:624460-625060(+)
chr4:625486-626086(+)
chr4:627855-628455(+)
chr4:628280-628880(+)
chr4:630294-630894(+)
chr4:630720-631320(+)
chr4:631291-631891(+)
chr4:632405-633005(+)
chr4:634971-635571(+)
chr4:640108-640708(+)
chr4:641111-641711(+)
chr4:642269-642869(+)
chr4:644048-644648(+)
chr4:645110-645710(+)
chr4:647290-647890(+)
chr4:648096-648696(+)
chr4:648610-649210(+)
chr4:649092-649692(+)
chr4:649518-650118(+)
chr4:650353-650953(+)
chr4:650899-651499(+)
chr4:651312-651912(+)
chr4:652045-652645(+)
chr4:652762-653362(+)
chr4:654025-654625(+)
chr4:654470-655070(+)
chr4:654881-655481(+)
chr4:655354-655954(+)
chr4:655933-656533(+)
chr4:656730-657330(+)
chr4:657187-657787(+)
chr4:657733-658333(+)
chr4:658654-659254(+)
chr4:659170-659770(+)
chr4:659873-660473(+)
chr4:660300-660900(+)
chr4:660982-661582(+)
chr4:661630-662230(+)
chr4:662870-663470(+)
chr4:663453-664053(+)
chr4:664110-664710(+)
chr4:664670-665270(+)
chr4:665170-665770(+)
chr4:665670-666270(+)
chr4:667231-667831(+)
chr4:667854-668454(+)
chr4:668445-669045(+)
chr4:668857-669457(+)
chr4:669893-670493(+)
chr4:670534-671134(+)
chr4:670990-671590(+)
chr4:671548-672148(+)
chr4:672334-672934(+)
chr4:672755-673355(+)
chr4:673415-674015(+)
chr4:674229-674829(+)
chr4:674700-675300(+)
chr4:675377-675977(+)
chr4:675791-676391(+)
chr4:676239-676839(+)
chr4:676714-677314(+)
chr4:677648-678248(+)
chr4:678592-679192(+)
chr4:679555-680155(+)
chr4:680175-680775(+)
chr4:680866-681466(+)
chr4:681383-681983(+)
chr4:682062-682662(+)
chr4:682784-683384(+)
chr4:683328-683928(+)
chr4:685150-685750(+)
chr4:686441-687041(+)
chr4:686869-687469(+)
chr4:688129-688729(+)
chr4:692468-693068(+)
chr4:693059-693659(+)
chr4:693887-694487(+)
chr4:694654-695254(+)
chr4:696259-696859(+)
chr4:697315-697915(+)
chr4:698006-698606(+)
chr4:698736-699336(+)
chr4:699172-699772(+)
chr4:699616-700216(+)
chr4:700715-701315(+)
chr4:701884-702484(+)
chr4:702983-703583(+)
chr4:703703-704303(+)
chr4:704618-705218(+)
chr4:706656-707256(+)
chr4:707148-707748(+)
chr4:707841-708441(+)
chr4:709269-709869(+)
chr4:709702-710302(+)
chr4:710485-711085(+)
chr4:710970-711570(+)
chr4:711715-712315(+)
chr4:712192-712792(+)
chr4:713499-714099(+)
chr4:713915-714515(+)
chr4:714840-715440(+)
chr4:715282-715882(+)
chr4:715863-716463(+)
chr4:716911-717511(+)
chr4:717487-718087(+)
chr4:717943-718543(+)
chr4:718727-719327(+)
chr4:720047-720647(+)
chr4:720506-721106(+)
chr4:721229-721829(+)
chr4:721903-722503(+)
chr4:723099-723699(+)
chr4:723764-724364(+)
chr4:724198-724798(+)
chr4:724950-725550(+)
chr4:725730-726330(+)
chr4:726492-727092(+)
chr4:727671-728271(+)
chr4:728518-729118(+)
chr4:729319-729919(+)
chr4:730090-730690(+)
chr4:731341-731941(+)
chr4:732482-733082(+)
chr4:733447-734047(+)
chr4:734580-735180(+)
chr4:736299-736899(+)
chr4:736776-737376(+)
chr4:737484-738084(+)
chr4:738135-738735(+)
chr4:741855-742455(+)
chr4:742333-742933(+)
chr4:743405-744005(+)
chr4:745314-745914(+)
chr4:745938-746538(+)
chr4:748005-748605(+)
chr4:750242-750842(+)
chr4:751940-752540(+)
chr4:753579-754179(+)
chr4:755330-755930(+)
chr4:756244-756844(+)
chr4:757215-757815(+)
chr4:757758-758358(+)
chr4:758360-758960(+)
chr4:759071-759671(+)
chr4:759778-760378(+)
chr4:760406-761006(+)
chr4:761293-761893(+)
chr4:761781-762381(+)
chr4:762649-763249(+)
chr4:763709-764309(+)
chr4:765138-765738(+)
chr4:765694-766294(+)
chr4:766413-767013(+)
chr4:767268-767868(+)
chr4:767682-768282(+)
chr4:768135-768735(+)
chr4:769255-769855(+)
chr4:771617-772217(+)
chr4:774481-775081(+)
chr4:774975-775575(+)
chr4:775478-776078(+)
chr4:775946-776546(+)
chr4:776947-777547(+)
chr4:777880-778480(+)
chr4:778902-779502(+)
chr4:779422-780022(+)
chr4:780079-780679(+)
chr4:780631-781231(+)
chr4:781646-782246(+)
chr4:782558-783158(+)
chr4:783348-783948(+)
chr4:784183-784783(+)
chr4:785033-785633(+)
chr4:785907-786507(+)
chr4:786447-787047(+)
chr4:786949-787549(+)
chr4:787402-788002(+)
chr4:787846-788446(+)
chr4:788585-789185(+)
chr4:789032-789632(+)
chr4:789447-790047(+)
chr4:790761-791361(+)
chr4:792651-793251(+)
chr4:793900-794500(+)
chr4:795050-795650(+)
chr4:795551-796151(+)
chr4:798448-799048(+)
chr4:798870-799470(+)
chr4:801420-802020(+)
chr4:802414-803014(+)
chr4:802873-803473(+)
chr4:804590-805190(+)
chr4:806279-806879(+)
chr4:806966-807566(+)
chr4:807581-808181(+)
chr4:808207-808807(+)
chr4:809265-809865(+)
chr4:810384-810984(+)
chr4:811961-812561(+)
chr4:813148-813748(+)
chr4:814414-815014(+)
chr4:815330-815930(+)
chr4:816328-816928(+)
chr4:816869-817469(+)
chr4:817816-818416(+)
chr4:818409-819009(+)
chr4:819160-819760(+)
chr4:819632-820232(+)
chr4:820062-820662(+)
chr4:820584-821184(+)
chr4:821308-821908(+)
chr4:821835-822435(+)
chr4:822446-823046(+)
chr4:823878-824478(+)
chr4:826073-826673(+)
chr4:826850-827450(+)
chr4:827686-828286(+)
chr4:828124-828724(+)
chr4:829018-829618(+)
chr4:829595-830195(+)
chr4:830393-830993(+)
chr4:831095-831695(+)
chr4:833490-834090(+)
chr4:834730-835330(+)
chr4:836970-837570(+)
chr4:838986-839586(+)
chr4:839491-840091(+)
chr4:841333-841933(+)
chr4:842825-843425(+)
chr4:843415-844015(+)
chr4:844195-844795(+)
chr4:845583-846183(+)
chr4:846413-847013(+)
chr4:847023-847623(+)
chr4:848690-849290(+)
chr4:849815-850415(+)
chr4:851547-852147(+)
chr4:852847-853447(+)
chr4:853712-854312(+)
chr4:854255-854855(+)
chr4:855673-856273(+)
chr4:858970-859570(+)
chr4:860380-860980(+)
chr4:861235-861835(+)
chr4:862100-862700(+)
chr4:864520-865120(+)
chr4:865117-865717(+)
chr4:866975-867575(+)
chr4:867714-868314(+)
chr4:868390-868990(+)
chr4:868983-869583(+)
chr4:869541-870141(+)
chr4:870381-870981(+)
chr4:871100-871700(+)
chr4:872398-872998(+)
chr4:872813-873413(+)
chr4:873251-873851(+)
chr4:874390-874990(+)
chr4:876219-876819(+)
chr4:877842-878442(+)
chr4:878441-879041(+)
chr4:879050-879650(+)
chr4:879964-880564(+)
chr4:880890-881490(+)
chr4:881690-882290(+)
chr4:882343-882943(+)
chr4:882825-883425(+)
chr4:884290-884890(+)
chr4:884930-885530(+)
chr4:885431-886031(+)
chr4:886494-887094(+)
chr4:886915-887515(+)
chr4:887550-888150(+)
chr4:888610-889210(+)
chr4:889059-889659(+)
chr4:889920-890520(+)
chr4:890389-890989(+)
chr4:891699-892299(+)
chr4:892629-893229(+)
chr4:893852-894452(+)
chr4:894710-895310(+)
chr4:895224-895824(+)
chr4:896390-896990(+)
chr4:897267-897867(+)
chr4:898074-898674(+)
chr4:898540-899140(+)
chr4:899095-899695(+)
chr4:900052-900652(+)
chr4:900904-901504(+)
chr4:901667-902267(+)
chr4:903034-903634(+)
chr4:903524-904124(+)
chr4:904104-904704(+)
chr4:905736-906336(+)
chr4:906249-906849(+)
chr4:906963-907563(+)
chr4:908359-908959(+)
chr4:909135-909735(+)
chr4:912250-912850(+)
chr4:912950-913550(+)
chr4:913921-914521(+)
chr4:915382-915982(+)
chr4:916414-917014(+)
chr4:917751-918351(+)
chr4:918324-918924(+)
chr4:919440-920040(+)
chr4:920209-920809(+)
chr4:921366-921966(+)
chr4:922570-923170(+)
chr4:923735-924335(+)
chr4:924240-924840(+)
chr4:924772-925372(+)
chr4:925189-925789(+)
chr4:925880-926480(+)
chr4:926346-926946(+)
chr4:928483-929083(+)
chr4:929808-930408(+)
chr4:932315-932915(+)
chr4:937130-937730(+)
chr4:938932-939532(+)
chr4:939570-940170(+)
chr4:940593-941193(+)
chr4:941110-941710(+)
chr4:941961-942561(+)
chr4:942630-943230(+)
chr4:943170-943770(+)
chr4:943894-944494(+)
chr4:944749-945349(+)
chr4:945389-945989(+)
chr4:946038-946638(+)
chr4:946574-947174(+)
chr4:947110-947710(+)
chr4:947950-948550(+)
chr4:948830-949430(+)
chr4:949298-949898(+)
chr4:949770-950370(+)
chr4:950800-951400(+)
chr4:951359-951959(+)
chr4:952638-953238(+)
chr4:953110-953710(+)
chr4:955364-955964(+)
chr4:956082-956682(+)
chr4:956502-957102(+)
chr4:957020-957620(+)
chr4:957719-958319(+)
chr4:959148-959748(+)
chr4:959775-960375(+)
chr4:960404-961004(+)
chr4:961340-961940(+)
chr4:961838-962438(+)
chr4:962655-963255(+)
chr4:964023-964623(+)
chr4:964595-965195(+)
chr4:965266-965866(+)
chr4:966557-967157(+)
chr4:967148-967748(+)
chr4:967836-968436(+)
chr4:968441-969041(+)
chr4:970693-971293(+)
chr4:972773-973373(+)
chr4:974356-974956(+)
chr4:976076-976676(+)
chr4:978030-978630(+)
chr4:978809-979409(+)
chr4:979555-980155(+)
chr4:980398-980998(+)
chr4:980863-981463(+)
chr4:981495-982095(+)
chr4:982458-983058(+)
chr4:983886-984486(+)
chr4:985856-986456(+)
chr4:986257-986857(+)
chr4:987154-987754(+)
chr4:989506-990106(+)
chr4:990088-990688(+)
chr4:990566-991166(+)
chr4:991032-991632(+)
chr4:991887-992487(+)
chr4:992937-993537(+)
chr4:993624-994224(+)
chr4:994489-995089(+)
chr4:995470-996070(+)
chr4:995908-996508(+)
chr4:996491-997091(+)
chr4:996914-997514(+)
chr4:998632-999232(+)
chr4:999938-1000538(+)
chr4:1002315-1002915(+)
chr4:1002799-1003399(+)
chr4:1003391-1003991(+)
chr4:1003821-1004421(+)
chr4:1004242-1004842(+)
chr4:1004952-1005552(+)
chr4:1005875-1006475(+)
chr4:1006330-1006930(+)
chr4:1006900-1007500(+)
chr4:1007500-1008100(+)
chr4:1008403-1009003(+)
chr4:1008818-1009418(+)
chr4:1011031-1011631(+)
chr4:1011806-1012406(+)
chr4:1013488-1014088(+)
chr4:1014815-1015415(+)
chr4:1015321-1015921(+)
chr4:1016293-1016893(+)
chr4:1016823-1017423(+)
chr4:1018880-1019480(+)
chr4:1019864-1020464(+)
chr4:1020695-1021295(+)
chr4:1021423-1022023(+)
chr4:1023236-1023836(+)
chr4:1023817-1024417(+)
chr4:1024233-1024833(+)
chr4:1026146-1026746(+)
chr4:1027608-1028208(+)
chr4:1029176-1029776(+)
chr4:1029810-1030410(+)
chr4:1030413-1031013(+)
chr4:1031050-1031650(+)
chr4:1032485-1033085(+)
chr4:1033211-1033811(+)
chr4:1033686-1034286(+)
chr4:1034221-1034821(+)
chr4:1034665-1035265(+)
chr4:1035221-1035821(+)
chr4:1036047-1036647(+)
chr4:1037268-1037868(+)
chr4:1037860-1038460(+)
chr4:1038921-1039521(+)
chr4:1039510-1040110(+)
chr4:1040244-1040844(+)
chr4:1040745-1041345(+)
chr4:1041289-1041889(+)
chr4:1041808-1042408(+)
chr4:1042354-1042954(+)
chr4:1043194-1043794(+)
chr4:1043763-1044363(+)
chr4:1044515-1045115(+)
chr4:1045365-1045965(+)
chr4:1046069-1046669(+)
chr4:1046862-1047462(+)
chr4:1047624-1048224(+)
chr4:1049415-1050015(+)
chr4:1050093-1050693(+)
chr4:1050840-1051440(+)
chr4:1051904-1052504(+)
chr4:1052320-1052920(+)
chr4:1052870-1053470(+)
chr4:1054595-1055195(+)
chr4:1055249-1055849(+)
chr4:1055980-1056580(+)
chr4:1057710-1058310(+)
chr4:1058190-1058790(+)
chr4:1059430-1060030(+)
chr4:1064150-1064750(+)
chr4:1065735-1066335(+)
chr4:1066525-1067125(+)
chr4:1067190-1067790(+)
chr4:1068010-1068610(+)
chr4:1068794-1069394(+)
chr4:1069768-1070368(+)
chr4:1071295-1071895(+)
chr4:1073408-1074008(+)
chr4:1074610-1075210(+)
chr4:1075155-1075755(+)
chr4:1075994-1076594(+)
chr4:1076449-1077049(+)
chr4:1078552-1079152(+)
chr4:1079052-1079652(+)
chr4:1079680-1080280(+)
chr4:1080539-1081139(+)
chr4:1082370-1082970(+)
chr4:1083200-1083800(+)
chr4:1083824-1084424(+)
chr4:1084490-1085090(+)
chr4:1085053-1085653(+)
chr4:1085986-1086586(+)
chr4:1086751-1087351(+)
chr4:1087958-1088558(+)
chr4:1090142-1090742(+)
chr4:1093172-1093772(+)
chr4:1093683-1094283(+)
chr4:1097881-1098481(+)
chr4:1098584-1099184(+)
chr4:1099346-1099946(+)
chr4:1102250-1102850(+)
chr4:1103616-1104216(+)
chr4:1105061-1105661(+)
chr4:1105892-1106492(+)
chr4:1106312-1106912(+)
chr4:1107077-1107677(+)
chr4:1107784-1108384(+)
chr4:1109235-1109835(+)
chr4:1109839-1110439(+)
chr4:1110501-1111101(+)
chr4:1113030-1113630(+)
chr4:1116189-1116789(+)
chr4:1118510-1119110(+)
chr4:1120197-1120797(+)
chr4:1123390-1123990(+)
chr4:1124241-1124841(+)
chr4:1126170-1126770(+)
chr4:1126714-1127314(+)
chr4:1127209-1127809(+)
chr4:1128790-1129390(+)
chr4:1129718-1130318(+)
chr4:1131042-1131642(+)
chr4:1131550-1132150(+)
chr4:1135495-1136095(+)
chr4:1145402-1146002(+)
chr4:1145979-1146579(+)
chr4:1146853-1147453(+)
chr4:1147374-1147974(+)
chr4:1147797-1148397(+)
chr4:1148329-1148929(+)
chr4:1149105-1149705(+)
chr4:1149950-1150550(+)
chr4:1151750-1152350(+)
chr4:1152790-1153390(+)
chr4:1156939-1157539(+)
chr4:1158295-1158895(+)
chr4:1158918-1159518(+)
chr4:1160276-1160876(+)
chr4:1160812-1161412(+)
chr4:1161229-1161829(+)
chr4:1161788-1162388(+)
chr4:1162443-1163043(+)
chr4:1163097-1163697(+)
chr4:1163541-1164141(+)
chr4:1164879-1165479(+)
chr4:1165373-1165973(+)
chr4:1166063-1166663(+)
chr4:1166674-1167274(+)
chr4:1167083-1167683(+)
chr4:1167488-1168088(+)
chr4:1168808-1169408(+)
chr4:1169994-1170594(+)
chr4:1170859-1171459(+)
chr4:1171281-1171881(+)
chr4:1171690-1172290(+)
chr4:1172212-1172812(+)
chr4:1172725-1173325(+)
chr4:1174370-1174970(+)
chr4:1177050-1177650(+)
chr4:1177937-1178537(+)
chr4:1178890-1179490(+)
chr4:1180844-1181444(+)
chr4:1182310-1182910(+)
chr4:1182890-1183490(+)
chr4:1183997-1184597(+)
chr4:1184920-1185520(+)
chr4:1185371-1185971(+)
chr4:1185793-1186393(+)
chr4:1186595-1187195(+)
chr4:1187445-1188045(+)
chr4:1188197-1188797(+)
chr4:1188808-1189408(+)
chr4:1189471-1190071(+)
chr4:1190019-1190619(+)
chr4:1190558-1191158(+)
chr4:1191208-1191808(+)
chr4:1191848-1192448(+)
chr4:1193229-1193829(+)
chr4:1193650-1194250(+)
chr4:1194063-1194663(+)
chr4:1194519-1195119(+)
chr4:1194940-1195540(+)
chr4:1195701-1196301(+)
chr4:1196390-1196990(+)
chr4:1197133-1197733(+)
chr4:1197621-1198221(+)
chr4:1198090-1198690(+)
chr4:1198697-1199297(+)
chr4:1199364-1199964(+)
chr4:1200670-1201270(+)
chr4:1201625-1202225(+)
chr4:1202393-1202993(+)
chr4:1203018-1203618(+)
chr4:1203470-1204070(+)
chr4:1204059-1204659(+)
chr4:1204632-1205232(+)
chr4:1205482-1206082(+)
chr4:1206147-1206747(+)
chr4:1207551-1208151(+)
chr4:1208472-1209072(+)
chr4:1209026-1209626(+)
chr4:1210480-1211080(+)
chr4:1212375-1212975(+)
chr4:1212808-1213408(+)
chr4:1213210-1213810(+)
chr4:1214292-1214892(+)
chr4:1214932-1215532(+)
chr4:1215520-1216120(+)
chr4:1216369-1216969(+)
chr4:1217627-1218227(+)
chr4:1219198-1219798(+)
chr4:1219705-1220305(+)
chr4:1223219-1223819(+)
chr4:1223990-1224590(+)
chr4:1224578-1225178(+)
chr4:1225178-1225778(+)
chr4:1225640-1226240(+)
chr4:1226802-1227402(+)
chr4:1227565-1228165(+)
chr4:1228000-1228600(+)
chr4:1228568-1229168(+)
chr4:1231775-1232375(+)
chr4:1232762-1233362(+)
chr4:1234635-1235235(+)
chr4:1235095-1235695(+)
chr4:1235830-1236430(+)
chr4:1236630-1237230(+)
chr4:1237083-1237683(+)
chr4:1237504-1238104(+)
chr4:1238239-1238839(+)
chr4:1238794-1239394(+)
chr4:1239328-1239928(+)
chr4:1240109-1240709(+)
chr4:1240726-1241326(+)
chr4:1241166-1241766(+)
chr4:1241635-1242235(+)
chr4:1242105-1242705(+)
chr4:1242696-1243296(+)
chr4:1243398-1243998(+)
chr4:1244516-1245116(+)
chr4:1244975-1245575(+)
chr4:1246700-1247300(+)
chr4:1248867-1249467(+)
chr4:1250730-1251330(+)
chr4:1251200-1251800(+)
chr4:1251710-1252310(+)
chr4:1252120-1252720(+)
chr4:1253623-1254223(+)
chr4:1254154-1254754(+)
chr4:1255160-1255760(+)
chr4:1255889-1256489(+)
chr4:1256470-1257070(+)
chr4:1258130-1258730(+)
chr4:1258610-1259210(+)
chr4:1259330-1259930(+)
chr4:1259890-1260490(+)
chr4:1260450-1261050(+)
chr4:1260908-1261508(+)
chr4:1261608-1262208(+)
chr4:1262060-1262660(+)
chr4:1262928-1263528(+)
chr4:1263411-1264011(+)
chr4:1263890-1264490(+)
chr4:1265269-1265869(+)
chr4:1266550-1267150(+)
chr4:1267830-1268430(+)
chr4:1268555-1269155(+)
chr4:1271835-1272435(+)
chr4:1273270-1273870(+)
chr4:1276192-1276792(+)
chr4:1277021-1277621(+)
chr4:1277790-1278390(+)
chr4:1278344-1278944(+)
chr4:1278970-1279570(+)
chr4:1279850-1280450(+)
chr4:1280875-1281475(+)
chr4:1281674-1282274(+)
chr4:1282832-1283432(+)
chr4:1283271-1283871(+)
chr4:1284060-1284660(+)
chr4:1284679-1285279(+)
chr4:1286080-1286680(+)
chr4:1287240-1287840(+)
chr4:1287790-1288390(+)
chr4:1288784-1289384(+)
chr4:1289444-1290044(+)
chr4:1291443-1292043(+)
chr4:1291967-1292567(+)
chr4:1293010-1293610(+)
chr4:1294748-1295348(+)
chr4:1297005-1297605(+)
chr4:1297466-1298066(+)
chr4:1298430-1299030(+)
chr4:1298936-1299536(+)
chr4:1299559-1300159(+)
chr4:1300030-1300630(+)
chr4:1301331-1301931(+)
chr4:1302038-1302638(+)
chr4:1302483-1303083(+)
chr4:1303010-1303610(+)
chr4:1303957-1304557(+)
chr4:1304775-1305375(+)
chr4:1305777-1306377(+)
chr4:1308355-1308955(+)
chr4:1309030-1309630(+)
chr4:1309520-1310120(+)
chr4:1310645-1311245(+)
chr4:1312287-1312887(+)
chr4:1312911-1313511(+)
chr4:1315177-1315777(+)
chr4:1315872-1316472(+)
chr4:1316286-1316886(+)
chr4:1317270-1317870(+)
chr4:1317798-1318398(+)
chr4:1318280-1318880(+)
chr4:1320941-1321541(+)
chr4:1321730-1322330(+)
chr4:1323170-1323770(+)
chr4:1323620-1324220(+)
chr4:1324438-1325038(+)
chr4:1325177-1325777(+)
chr4:1326213-1326813(+)
chr4:1327065-1327665(+)
chr4:1327738-1328338(+)
chr4:1328991-1329591(+)
chr4:1329780-1330380(+)
chr4:1331041-1331641(+)
chr4:1332363-1332963(+)
chr4:1333957-1334557(+)
chr4:1335150-1335750(+)
chr4:1335659-1336259(+)
chr4:1336210-1336810(+)
chr4:1336646-1337246(+)
chr4:1337630-1338230(+)
chr4:1338442-1339042(+)
chr4:1339508-1340108(+)
chr4:1339910-1340510(+)
chr4:1340523-1341123(+)
chr4:1341150-1341750(+)
chr4:1341775-1342375(+)
chr4:1342421-1343021(+)
chr4:1343155-1343755(+)
chr4:1343721-1344321(+)
chr4:1345502-1346102(+)
chr4:1346164-1346764(+)
chr4:1346583-1347183(+)
chr4:1348202-1348802(+)
chr4:1348615-1349215(+)
chr4:1349870-1350470(+)
chr4:1350920-1351520(+)
chr4:1351601-1352201(+)
chr4:1352726-1353326(+)
chr4:1353481-1354081(+)
chr4:1354196-1354796(+)
chr4:1354610-1355210(+)
chr4:1355129-1355729(+)
chr4:1356002-1356602(+)
chr4:1356856-1357456(+)
chr4:1358790-1359390(+)
chr4:1359310-1359910(+)
chr4:1360610-1361210(+)
chr4:1362470-1363070(+)
chr4:1363286-1363886(+)
chr4:1363930-1364530(+)
chr4:1364837-1365437(+)
chr4:1366284-1366884(+)
chr4:1367910-1368510(+)
chr4:1369454-1370054(+)
chr4:1369977-1370577(+)
chr4:1371011-1371611(+)
chr4:1371755-1372355(+)
chr4:1373081-1373681(+)
chr4:1373651-1374251(+)
chr4:1374925-1375525(+)
chr4:1375729-1376329(+)
chr4:1376449-1377049(+)
chr4:1377031-1377631(+)
chr4:1377560-1378160(+)
chr4:1378658-1379258(+)
chr4:1379370-1379970(+)
chr4:1382230-1382830(+)
chr4:1385210-1385810(+)
chr4:1387572-1388172(+)
chr4:1388652-1389252(+)
chr4:1389727-1390327(+)
chr4:1390635-1391235(+)
chr4:1391105-1391705(+)
chr4:1392435-1393035(+)
chr4:1393101-1393701(+)
chr4:1393594-1394194(+)
chr4:1394729-1395329(+)
chr4:1395254-1395854(+)
chr4:1395721-1396321(+)
chr4:1396394-1396994(+)
chr4:1396848-1397448(+)
chr4:1397408-1398008(+)
chr4:1397955-1398555(+)
chr4:1398535-1399135(+)
chr4:1399355-1399955(+)
chr4:1400319-1400919(+)
chr4:1401053-1401653(+)
chr4:1402053-1402653(+)
chr4:1402650-1403250(+)
chr4:1403290-1403890(+)
chr4:1404106-1404706(+)
chr4:1404980-1405580(+)
chr4:1405665-1406265(+)
chr4:1406094-1406694(+)
chr4:1406546-1407146(+)
chr4:1407532-1408132(+)
chr4:1408471-1409071(+)
chr4:1409094-1409694(+)
chr4:1409649-1410249(+)
chr4:1410380-1410980(+)
chr4:1410790-1411390(+)
chr4:1411218-1411818(+)
chr4:1412539-1413139(+)
chr4:1413546-1414146(+)
chr4:1414678-1415278(+)
chr4:1415363-1415963(+)
chr4:1415860-1416460(+)
chr4:1416430-1417030(+)
chr4:1418090-1418690(+)
chr4:1420953-1421553(+)
chr4:1422527-1423127(+)
chr4:1480341-1480941(+)
chr4:1481161-1481761(+)
chr4:1486740-1487340(+)
chr4:1488133-1488733(+)
chr4:1489258-1489858(+)
chr4:1489958-1490558(+)
chr4:1491951-1492551(+)
chr4:1492424-1493024(+)
chr4:1492986-1493586(+)
chr4:1494268-1494868(+)
chr4:1495655-1496255(+)
chr4:1496334-1496934(+)
chr4:1496751-1497351(+)
chr4:1497375-1497975(+)
chr4:1501055-1501655(+)
chr4:1501888-1502488(+)
chr4:1503799-1504399(+)
chr4:1504527-1505127(+)
chr4:1505488-1506088(+)
chr4:1506221-1506821(+)
chr4:1507039-1507639(+)
chr4:1507609-1508209(+)
chr4:1508577-1509177(+)
chr4:1509954-1510554(+)
chr4:1510414-1511014(+)
chr4:1510825-1511425(+)
chr4:1512090-1512690(+)
chr4:1512550-1513150(+)
chr4:1513291-1513891(+)
chr4:1513950-1514550(+)
chr4:1514730-1515330(+)
chr4:1517906-1518506(+)
chr4:1518514-1519114(+)
chr4:1519528-1520128(+)
chr4:1520813-1521413(+)
chr4:1521374-1521974(+)
chr4:1521827-1522427(+)
chr4:1522806-1523406(+)
chr4:1523513-1524113(+)
chr4:1525097-1525697(+)
chr4:1525855-1526455(+)
chr4:1526370-1526970(+)
chr4:1530093-1530693(+)
chr4:1531173-1531773(+)
chr4:1531977-1532577(+)
chr4:1532839-1533439(+)
chr4:1533251-1533851(+)
chr4:1534161-1534761(+)
chr4:1535178-1535778(+)
chr4:1535590-1536190(+)
chr4:1536159-1536759(+)
chr4:1538716-1539316(+)
chr4:1540240-1540840(+)
chr4:1540680-1541280(+)
chr4:1542316-1542916(+)
chr4:1543067-1543667(+)
chr4:1543485-1544085(+)
chr4:1544183-1544783(+)
chr4:1544942-1545542(+)
chr4:1545490-1546090(+)
chr4:1546144-1546744(+)
chr4:1546586-1547186(+)
chr4:1548812-1549412(+)
chr4:1549839-1550439(+)
chr4:1550363-1550963(+)
chr4:1551006-1551606(+)
chr4:1551986-1552586(+)
chr4:1552472-1553072(+)
chr4:1553127-1553727(+)
chr4:1554079-1554679(+)
chr4:1555908-1556508(+)
chr4:1556549-1557149(+)
chr4:1557533-1558133(+)
chr4:1558272-1558872(+)
chr4:1558938-1559538(+)
chr4:1559735-1560335(+)
chr4:1560393-1560993(+)
chr4:1561389-1561989(+)
chr4:1561873-1562473(+)
chr4:1562655-1563255(+)
chr4:1563923-1564523(+)
chr4:1566437-1567037(+)
chr4:1567283-1567883(+)
chr4:1567927-1568527(+)
chr4:1568574-1569174(+)
chr4:1569050-1569650(+)
chr4:1569579-1570179(+)
chr4:1570440-1571040(+)
chr4:1571088-1571688(+)
chr4:1571902-1572502(+)
chr4:1573072-1573672(+)
chr4:1573713-1574313(+)
chr4:1574195-1574795(+)
chr4:1574950-1575550(+)
chr4:1575410-1576010(+)
chr4:1576089-1576689(+)
chr4:1577374-1577974(+)
chr4:1578533-1579133(+)
chr4:1579098-1579698(+)
chr4:1579595-1580195(+)
chr4:1580022-1580622(+)
chr4:1581012-1581612(+)
chr4:1581981-1582581(+)
chr4:1582741-1583341(+)
chr4:1583659-1584259(+)
chr4:1584375-1584975(+)
chr4:1584903-1585503(+)
chr4:1591898-1592498(+)
chr4:1593652-1594252(+)
chr4:1594361-1594961(+)
chr4:1595003-1595603(+)
chr4:1595586-1596186(+)
chr4:1596442-1597042(+)
chr4:1597927-1598527(+)
chr4:1599717-1600317(+)
chr4:1601312-1601912(+)
chr4:1602449-1603049(+)
chr4:1603862-1604462(+)
chr4:1605625-1606225(+)
chr4:1606050-1606650(+)
chr4:1606538-1607138(+)
chr4:1607206-1607806(+)
chr4:1608171-1608771(+)
chr4:1608972-1609572(+)
chr4:1610171-1610771(+)
chr4:1612439-1613039(+)
chr4:1613095-1613695(+)
chr4:1613857-1614457(+)
chr4:1614723-1615323(+)
chr4:1616200-1616800(+)
chr4:1616828-1617428(+)
chr4:1617715-1618315(+)
chr4:1618172-1618772(+)
chr4:1620321-1620921(+)
chr4:1621857-1622457(+)
chr4:1622386-1622986(+)
chr4:1623929-1624529(+)
chr4:1625008-1625608(+)
chr4:1626135-1626735(+)
chr4:1627753-1628353(+)
chr4:1628835-1629435(+)
chr4:1629281-1629881(+)
chr4:1630729-1631329(+)
chr4:1631353-1631953(+)
chr4:1632081-1632681(+)
chr4:1632778-1633378(+)
chr4:1633913-1634513(+)
chr4:1635432-1636032(+)
chr4:1636510-1637110(+)
chr4:1637131-1637731(+)
chr4:1639507-1640107(+)
chr4:1640030-1640630(+)
chr4:1640852-1641452(+)
chr4:1641755-1642355(+)
chr4:1642310-1642910(+)
chr4:1643246-1643846(+)
chr4:1644115-1644715(+)
chr4:1646030-1646630(+)
chr4:1646606-1647206(+)
chr4:1647255-1647855(+)
chr4:1648270-1648870(+)
chr4:1649007-1649607(+)
chr4:1649876-1650476(+)
chr4:1650953-1651553(+)
chr4:1653180-1653780(+)
chr4:1653883-1654483(+)
chr4:1654834-1655434(+)
chr4:1655257-1655857(+)
chr4:1656194-1656794(+)
chr4:1656747-1657347(+)
chr4:1657750-1658350(+)
chr4:1658258-1658858(+)
chr4:1659936-1660536(+)
chr4:1661030-1661630(+)
chr4:1662860-1663460(+)
chr4:1663300-1663900(+)
chr4:1664962-1665562(+)
chr4:1666030-1666630(+)
chr4:1667250-1667850(+)
chr4:1668010-1668610(+)
chr4:1669324-1669924(+)
chr4:1669889-1670489(+)
chr4:1670767-1671367(+)
chr4:1671812-1672412(+)
chr4:1672670-1673270(+)
chr4:1673665-1674265(+)
chr4:1674815-1675415(+)
chr4:1675300-1675900(+)
chr4:1675743-1676343(+)
chr4:1676411-1677011(+)
chr4:1677117-1677717(+)
chr4:1678159-1678759(+)
chr4:1679910-1680510(+)
chr4:1682386-1682986(+)
chr4:1683375-1683975(+)
chr4:1684542-1685142(+)
chr4:1685076-1685676(+)
chr4:1685905-1686505(+)
chr4:1686670-1687270(+)
chr4:1687281-1687881(+)
chr4:1688077-1688677(+)
chr4:1689050-1689650(+)
chr4:1691230-1691830(+)
chr4:1692250-1692850(+)
chr4:1695015-1695615(+)
chr4:1696342-1696942(+)
chr4:1696810-1697410(+)
chr4:1697539-1698139(+)
chr4:1698412-1699012(+)
chr4:1702510-1703110(+)
chr4:1704355-1704955(+)
chr4:1705750-1706350(+)
chr4:1710194-1710794(+)
chr4:1710943-1711543(+)
chr4:1712667-1713267(+)
chr4:1713175-1713775(+)
chr4:1713977-1714577(+)
chr4:1714610-1715210(+)
chr4:1715500-1716100(+)
chr4:1716233-1716833(+)
chr4:1716940-1717540(+)
chr4:1717775-1718375(+)
chr4:1718223-1718823(+)
chr4:1718712-1719312(+)
chr4:1719603-1720203(+)
chr4:1720060-1720660(+)
chr4:1720513-1721113(+)
chr4:1721240-1721840(+)
chr4:1722040-1722640(+)
chr4:1722730-1723330(+)
chr4:1723449-1724049(+)
chr4:1724357-1724957(+)
chr4:1724806-1725406(+)
chr4:1725478-1726078(+)
chr4:1727028-1727628(+)
chr4:1727845-1728445(+)
chr4:1728960-1729560(+)
chr4:1729748-1730348(+)
chr4:1731328-1731928(+)
chr4:1732422-1733022(+)
chr4:1732857-1733457(+)
chr4:1733530-1734130(+)
chr4:1734107-1734707(+)
chr4:1736989-1737589(+)
chr4:1738514-1739114(+)
chr4:1739304-1739904(+)
chr4:1740070-1740670(+)
chr4:1741519-1742119(+)
chr4:1741986-1742586(+)
chr4:1742692-1743292(+)
chr4:1743190-1743790(+)
chr4:1743769-1744369(+)
chr4:1745833-1746433(+)
chr4:1746524-1747124(+)
chr4:1747323-1747923(+)
chr4:1747833-1748433(+)
chr4:1748235-1748835(+)
chr4:1748737-1749337(+)
chr4:1749168-1749768(+)
chr4:1749668-1750268(+)
chr4:1750250-1750850(+)
chr4:1751120-1751720(+)
chr4:1752542-1753142(+)
chr4:1753505-1754105(+)
chr4:1754202-1754802(+)
chr4:1754758-1755358(+)
chr4:1755570-1756170(+)
chr4:1756072-1756672(+)
chr4:1757566-1758166(+)
chr4:1759410-1760010(+)
chr4:1759886-1760486(+)
chr4:1761252-1761852(+)
chr4:1762079-1762679(+)
chr4:1762583-1763183(+)
chr4:1765086-1765686(+)
chr4:1766050-1766650(+)
chr4:1767322-1767922(+)
chr4:1767831-1768431(+)
chr4:1768263-1768863(+)
chr4:1768824-1769424(+)
chr4:1769470-1770070(+)
chr4:1770240-1770840(+)
chr4:1771244-1771844(+)
chr4:1771831-1772431(+)
chr4:1772590-1773190(+)
chr4:1773299-1773899(+)
chr4:1774717-1775317(+)
chr4:1777574-1778174(+)
chr4:1778287-1778887(+)
chr4:1779579-1780179(+)
chr4:1781400-1782000(+)
chr4:1783893-1784493(+)
chr4:1784709-1785309(+)
chr4:1785711-1786311(+)
chr4:1786731-1787331(+)
chr4:1787475-1788075(+)
chr4:1788076-1788676(+)
chr4:1790075-1790675(+)
chr4:1791244-1791844(+)
chr4:1791792-1792392(+)
chr4:1792471-1793071(+)
chr4:1792893-1793493(+)
chr4:1793470-1794070(+)
chr4:1794010-1794610(+)
chr4:1794555-1795155(+)
chr4:1795031-1795631(+)
chr4:1795742-1796342(+)
chr4:1796721-1797321(+)
chr4:1797269-1797869(+)
chr4:1798970-1799570(+)
chr4:1799373-1799973(+)
chr4:1799775-1800375(+)
chr4:1801316-1801916(+)
chr4:1802181-1802781(+)
chr4:1804003-1804603(+)
chr4:1806090-1806690(+)
chr4:1807510-1808110(+)
chr4:1808370-1808970(+)
chr4:1808840-1809440(+)
chr4:1810975-1811575(+)
chr4:1811572-1812172(+)
chr4:1812683-1813283(+)
chr4:1813090-1813690(+)
chr4:1814341-1814941(+)
chr4:1815531-1816131(+)
chr4:1816446-1817046(+)
chr4:1820938-1821538(+)
chr4:1822070-1822670(+)
chr4:1824229-1824829(+)
chr4:1824755-1825355(+)
chr4:1826613-1827213(+)
chr4:1827713-1828313(+)
chr4:1828253-1828853(+)
chr4:1829335-1829935(+)
chr4:1831092-1831692(+)
chr4:1831680-1832280(+)
chr4:1832292-1832892(+)
chr4:1832875-1833475(+)
chr4:1834301-1834901(+)
chr4:1834955-1835555(+)
chr4:1835562-1836162(+)
chr4:1836244-1836844(+)
chr4:1837358-1837958(+)
chr4:1840914-1841514(+)
chr4:1842350-1842950(+)
chr4:1843139-1843739(+)
chr4:1843901-1844501(+)
chr4:1844559-1845159(+)
chr4:1845053-1845653(+)
chr4:1845486-1846086(+)
chr4:1848201-1848801(+)
chr4:1851931-1852531(+)
chr4:1853010-1853610(+)
chr4:1853621-1854221(+)
chr4:1854626-1855226(+)
chr4:1855388-1855988(+)
chr4:1856963-1857563(+)
chr4:1857713-1858313(+)
chr4:1858133-1858733(+)
chr4:1858629-1859229(+)
chr4:1859655-1860255(+)
chr4:1860321-1860921(+)
chr4:1860775-1861375(+)
chr4:1862733-1863333(+)
chr4:1863530-1864130(+)
chr4:1864097-1864697(+)
chr4:1864799-1865399(+)
chr4:1865245-1865845(+)
chr4:1865875-1866475(+)
chr4:1867868-1868468(+)
chr4:1868499-1869099(+)
chr4:1869901-1870501(+)
chr4:1870555-1871155(+)
chr4:1871979-1872579(+)
chr4:1872537-1873137(+)
chr4:1873138-1873738(+)
chr4:1873909-1874509(+)
chr4:1874484-1875084(+)
chr4:1874934-1875534(+)
chr4:1875596-1876196(+)
chr4:1879390-1879990(+)
chr4:1879923-1880523(+)
chr4:1881090-1881690(+)
chr4:1882066-1882666(+)
chr4:1883338-1883938(+)
chr4:1884391-1884991(+)
chr4:1885307-1885907(+)
chr4:1886965-1887565(+)
chr4:1887940-1888540(+)
chr4:1888701-1889301(+)
chr4:1889394-1889994(+)
chr4:1891402-1892002(+)
chr4:1894550-1895150(+)
chr4:1897653-1898253(+)
chr4:1900385-1900985(+)
chr4:1900816-1901416(+)
chr4:1901663-1902263(+)
chr4:1902796-1903396(+)
chr4:1905651-1906251(+)
chr4:1906846-1907446(+)
chr4:1908490-1909090(+)
chr4:1908970-1909570(+)
chr4:1909401-1910001(+)
chr4:1910066-1910666(+)
chr4:1911450-1912050(+)
chr4:1912285-1912885(+)
chr4:1912993-1913593(+)
chr4:1914668-1915268(+)
chr4:1917280-1917880(+)
chr4:1920524-1921124(+)
chr4:1924490-1925090(+)
chr4:1925687-1926287(+)
chr4:1926310-1926910(+)
chr4:1928410-1929010(+)
chr4:1929288-1929888(+)
chr4:1930344-1930944(+)
chr4:1934518-1935118(+)
chr4:1935330-1935930(+)
chr4:1936910-1937510(+)
chr4:1939150-1939750(+)
chr4:1939656-1940256(+)
chr4:1940577-1941177(+)
chr4:1941296-1941896(+)
chr4:1941740-1942340(+)
chr4:1942230-1942830(+)
chr4:1942886-1943486(+)
chr4:1943410-1944010(+)
chr4:1943830-1944430(+)
chr4:1945516-1946116(+)
chr4:1947146-1947746(+)
chr4:1948590-1949190(+)
chr4:1950595-1951195(+)
chr4:1951341-1951941(+)
chr4:1952010-1952610(+)
chr4:1952450-1953050(+)
chr4:1953210-1953810(+)
chr4:1953679-1954279(+)
chr4:1954342-1954942(+)
chr4:1958178-1958778(+)
chr4:1960038-1960638(+)
chr4:1960713-1961313(+)
chr4:1962114-1962714(+)
chr4:1963170-1963770(+)
chr4:1964620-1965220(+)
chr4:1966043-1966643(+)
chr4:1967190-1967790(+)
chr4:1969256-1969856(+)
chr4:1972172-1972772(+)
chr4:1973109-1973709(+)
chr4:1973927-1974527(+)
chr4:1975205-1975805(+)
chr4:1977109-1977709(+)
chr4:1978108-1978708(+)
chr4:1978569-1979169(+)
chr4:1979851-1980451(+)
chr4:1980358-1980958(+)
chr4:1981055-1981655(+)
chr4:1981537-1982137(+)
chr4:1982224-1982824(+)
chr4:1982797-1983397(+)
chr4:1983232-1983832(+)
chr4:1983739-1984339(+)
chr4:1984162-1984762(+)
chr4:1984928-1985528(+)
chr4:1985783-1986383(+)
chr4:1986524-1987124(+)
chr4:1987595-1988195(+)
chr4:1988313-1988913(+)
chr4:1989130-1989730(+)
chr4:1989612-1990212(+)
chr4:1991130-1991730(+)
chr4:1991564-1992164(+)
chr4:1991988-1992588(+)
chr4:1993721-1994321(+)
chr4:1994361-1994961(+)
chr4:1995256-1995856(+)
chr4:1996574-1997174(+)
chr4:1997210-1997810(+)
chr4:1998368-1998968(+)
chr4:1998910-1999510(+)
chr4:1999909-2000509(+)
chr4:2000950-2001550(+)
chr4:2002974-2003574(+)
chr4:2004850-2005450(+)
chr4:2008054-2008654(+)
chr4:2008547-2009147(+)
chr4:2009513-2010113(+)
chr4:2010048-2010648(+)
chr4:2010589-2011189(+)
chr4:2011463-2012063(+)
chr4:2013223-2013823(+)
chr4:2016628-2017228(+)
chr4:2017716-2018316(+)
chr4:2023223-2023823(+)
chr4:2024936-2025536(+)
chr4:2025430-2026030(+)
chr4:2026330-2026930(+)
chr4:2028620-2029220(+)
chr4:2034210-2034810(+)
chr4:2037919-2038519(+)
chr4:2038468-2039068(+)
chr4:2039090-2039690(+)
chr4:2042103-2042703(+)
chr4:2042761-2043361(+)
chr4:2043376-2043976(+)
chr4:2043825-2044425(+)
chr4:2044311-2044911(+)
chr4:2045093-2045693(+)
chr4:2045721-2046321(+)
chr4:2046333-2046933(+)
chr4:2047220-2047820(+)
chr4:2047630-2048230(+)
chr4:2048406-2049006(+)
chr4:2049363-2049963(+)
chr4:2049850-2050450(+)
chr4:2050486-2051086(+)
chr4:2050930-2051530(+)
chr4:2051360-2051960(+)
chr4:2051970-2052570(+)
chr4:2052730-2053330(+)
chr4:2059229-2059829(+)
chr4:2059643-2060243(+)
chr4:2060147-2060747(+)
chr4:2060706-2061306(+)
chr4:2061266-2061866(+)
chr4:2061774-2062374(+)
chr4:2062415-2063015(+)
chr4:2062914-2063514(+)
chr4:2064331-2064931(+)
chr4:2065063-2065663(+)
chr4:2066056-2066656(+)
chr4:2066570-2067170(+)
chr4:2067213-2067813(+)
chr4:2067865-2068465(+)
chr4:2068766-2069366(+)
chr4:2069290-2069890(+)
chr4:2069750-2070350(+)
chr4:2070753-2071353(+)
chr4:2071582-2072182(+)
chr4:2072764-2073364(+)
chr4:2073433-2074033(+)
chr4:2073931-2074531(+)
chr4:2074338-2074938(+)
chr4:2074835-2075435(+)
chr4:2075849-2076449(+)
chr4:2077610-2078210(+)
chr4:2078277-2078877(+)
chr4:2078729-2079329(+)
chr4:2079355-2079955(+)
chr4:2080144-2080744(+)
chr4:2080708-2081308(+)
chr4:2081390-2081990(+)
chr4:2081830-2082430(+)
chr4:2082560-2083160(+)
chr4:2083560-2084160(+)
chr4:2084190-2084790(+)
chr4:2084676-2085276(+)
chr4:2085355-2085955(+)
chr4:2086029-2086629(+)
chr4:2087153-2087753(+)
chr4:2088199-2088799(+)
chr4:2088796-2089396(+)
chr4:2089850-2090450(+)
chr4:2091050-2091650(+)
chr4:2091988-2092588(+)
chr4:2092570-2093170(+)
chr4:2093009-2093609(+)
chr4:2093577-2094177(+)
chr4:2094333-2094933(+)
chr4:2096170-2096770(+)
chr4:2096826-2097426(+)
chr4:2097509-2098109(+)
chr4:2099680-2100280(+)
chr4:2102370-2102970(+)
chr4:2103373-2103973(+)
chr4:2104882-2105482(+)
chr4:2105512-2106112(+)
chr4:2106190-2106790(+)
chr4:2107144-2107744(+)
chr4:2110314-2110914(+)
chr4:2110870-2111470(+)
chr4:2116490-2117090(+)
chr4:2118650-2119250(+)
chr4:2119130-2119730(+)
chr4:2126655-2127255(+)
chr4:2128227-2128827(+)
chr4:2128698-2129298(+)
chr4:2129103-2129703(+)
chr4:2129555-2130155(+)
chr4:2134078-2134678(+)
chr4:2136680-2137280(+)
chr4:2138340-2138940(+)
chr4:2138910-2139510(+)
chr4:2139595-2140195(+)
chr4:2140050-2140650(+)
chr4:2140695-2141295(+)
chr4:2142627-2143227(+)
chr4:2143035-2143635(+)
chr4:2143597-2144197(+)
chr4:2144334-2144934(+)
chr4:2147170-2147770(+)
chr4:2152940-2153540(+)
chr4:2155926-2156526(+)
chr4:2158456-2159056(+)
chr4:2161053-2161653(+)
chr4:2161556-2162156(+)
chr4:2162335-2162935(+)
chr4:2164883-2165483(+)
chr4:2165350-2165950(+)
chr4:2166370-2166970(+)
chr4:2167010-2167610(+)
chr4:2167430-2168030(+)
chr4:2167877-2168477(+)
chr4:2168790-2169390(+)
chr4:2169640-2170240(+)
chr4:2170072-2170672(+)
chr4:2170474-2171074(+)
chr4:2172164-2172764(+)
chr4:2173770-2174370(+)
chr4:2174460-2175060(+)
chr4:2174870-2175470(+)
chr4:2175430-2176030(+)
chr4:2176610-2177210(+)
chr4:2177315-2177915(+)
chr4:2177903-2178503(+)
chr4:2179256-2179856(+)
chr4:2179942-2180542(+)
chr4:2181345-2181945(+)
chr4:2182053-2182653(+)
chr4:2184060-2184660(+)
chr4:2184608-2185208(+)
chr4:2185050-2185650(+)
chr4:2186710-2187310(+)
chr4:2187927-2188527(+)
chr4:2188420-2189020(+)
chr4:2189560-2190160(+)
chr4:2190110-2190710(+)
chr4:2190610-2191210(+)
chr4:2191500-2192100(+)
chr4:2191990-2192590(+)
chr4:2192590-2193190(+)
chr4:2193191-2193791(+)
chr4:2194490-2195090(+)
chr4:2195023-2195623(+)
chr4:2196163-2196763(+)
chr4:2197550-2198150(+)
chr4:2198790-2199390(+)
chr4:2202020-2202620(+)
chr4:2204290-2204890(+)
chr4:2207450-2208050(+)
chr4:2207879-2208479(+)
chr4:2208400-2209000(+)
chr4:2214610-2215210(+)
chr4:2216870-2217470(+)
chr4:2217864-2218464(+)
chr4:2219338-2219938(+)
chr4:2220070-2220670(+)
chr4:2220883-2221483(+)
chr4:2221649-2222249(+)
chr4:2222077-2222677(+)
chr4:2222959-2223559(+)
chr4:2224050-2224650(+)
chr4:2224487-2225087(+)
chr4:2228585-2229185(+)
chr4:2235830-2236430(+)
chr4:2237730-2238330(+)
chr4:2238570-2239170(+)
chr4:2241110-2241710(+)
chr4:2241520-2242120(+)
chr4:2242151-2242751(+)
chr4:2242600-2243200(+)
chr4:2243091-2243691(+)
chr4:2243620-2244220(+)
chr4:2244029-2244629(+)
chr4:2244764-2245364(+)
chr4:2245243-2245843(+)
chr4:2246190-2246790(+)
chr4:2246664-2247264(+)
chr4:2247244-2247844(+)
chr4:2247860-2248460(+)
chr4:2248544-2249144(+)
chr4:2249208-2249808(+)
chr4:2249779-2250379(+)
chr4:2250480-2251080(+)
chr4:2251190-2251790(+)
chr4:2251899-2252499(+)
chr4:2252674-2253274(+)
chr4:2253220-2253820(+)
chr4:2253746-2254346(+)
chr4:2254588-2255188(+)
chr4:2255281-2255881(+)
chr4:2256250-2256850(+)
chr4:2256747-2257347(+)
chr4:2257429-2258029(+)
chr4:2258550-2259150(+)
chr4:2259137-2259737(+)
chr4:2259807-2260407(+)
chr4:2260662-2261262(+)
chr4:2261239-2261839(+)
chr4:2262060-2262660(+)
chr4:2262932-2263532(+)
chr4:2263751-2264351(+)
chr4:2264257-2264857(+)
chr4:2265164-2265764(+)
chr4:2265791-2266391(+)
chr4:2266484-2267084(+)
chr4:2267188-2267788(+)
chr4:2267807-2268407(+)
chr4:2268945-2269545(+)
chr4:2269678-2270278(+)
chr4:2270089-2270689(+)
chr4:2270799-2271399(+)
chr4:2271355-2271955(+)
chr4:2271974-2272574(+)
chr4:2272665-2273265(+)
chr4:2273401-2274001(+)
chr4:2274412-2275012(+)
chr4:2275068-2275668(+)
chr4:2275631-2276231(+)
chr4:2276039-2276639(+)
chr4:2276473-2277073(+)
chr4:2277453-2278053(+)
chr4:2279585-2280185(+)
chr4:2281295-2281895(+)
chr4:2282219-2282819(+)
chr4:2283355-2283955(+)
chr4:2285348-2285948(+)
chr4:2286576-2287176(+)
chr4:2286981-2287581(+)
chr4:2287681-2288281(+)
chr4:2288767-2289367(+)
chr4:2289322-2289922(+)
chr4:2289958-2290558(+)
chr4:2290921-2291521(+)
chr4:2291587-2292187(+)
chr4:2292133-2292733(+)
chr4:2292637-2293237(+)
chr4:2293521-2294121(+)
chr4:2293977-2294577(+)
chr4:2294406-2295006(+)
chr4:2297139-2297739(+)
chr4:2297656-2298256(+)
chr4:2298188-2298788(+)
chr4:2298830-2299430(+)
chr4:2299592-2300192(+)
chr4:2300232-2300832(+)
chr4:2300816-2301416(+)
chr4:2302206-2302806(+)
chr4:2302873-2303473(+)
chr4:2303444-2304044(+)
chr4:2303981-2304581(+)
chr4:2305594-2306194(+)
chr4:2306480-2307080(+)
chr4:2307625-2308225(+)
chr4:2310724-2311324(+)
chr4:2319000-2319600(+)
chr4:2319487-2320087(+)
chr4:2320387-2320987(+)
chr4:2321030-2321630(+)
chr4:2321620-2322220(+)
chr4:2322341-2322941(+)
chr4:2323113-2323713(+)
chr4:2323571-2324171(+)
chr4:2324489-2325089(+)
chr4:2325770-2326370(+)
chr4:2326510-2327110(+)
chr4:2329322-2329922(+)
chr4:2329948-2330548(+)
chr4:2331677-2332277(+)
chr4:2332547-2333147(+)
chr4:2334166-2334766(+)
chr4:2334570-2335170(+)
chr4:2335011-2335611(+)
chr4:2335429-2336029(+)
chr4:2336363-2336963(+)
chr4:2337328-2337928(+)
chr4:2338442-2339042(+)
chr4:2339482-2340082(+)
chr4:2340390-2340990(+)
chr4:2340861-2341461(+)
chr4:2341378-2341978(+)
chr4:2341908-2342508(+)
chr4:2342333-2342933(+)
chr4:2342950-2343550(+)
chr4:2343590-2344190(+)
chr4:2344499-2345099(+)
chr4:2345147-2345747(+)
chr4:2345600-2346200(+)
chr4:2346360-2346960(+)
chr4:2348950-2349550(+)
chr4:2350510-2351110(+)
chr4:2351380-2351980(+)
chr4:2352460-2353060(+)
chr4:2353660-2354260(+)
chr4:2354438-2355038(+)
chr4:2354908-2355508(+)
chr4:2355317-2355917(+)
chr4:2355771-2356371(+)
chr4:2356434-2357034(+)
chr4:2357753-2358353(+)
chr4:2358270-2358870(+)
chr4:2358984-2359584(+)
chr4:2359409-2360009(+)
chr4:2359966-2360566(+)
chr4:2361233-2361833(+)
chr4:2361846-2362446(+)
chr4:2362943-2363543(+)
chr4:2363678-2364278(+)
chr4:2364415-2365015(+)
chr4:2364950-2365550(+)
chr4:2365561-2366161(+)
chr4:2366310-2366910(+)
chr4:2366786-2367386(+)
chr4:2367356-2367956(+)
chr4:2367806-2368406(+)
chr4:2368327-2368927(+)
chr4:2369021-2369621(+)
chr4:2370030-2370630(+)
chr4:2372071-2372671(+)
chr4:2372529-2373129(+)
chr4:2373255-2373855(+)
chr4:2373782-2374382(+)
chr4:2375331-2375931(+)
chr4:2377045-2377645(+)
chr4:2378090-2378690(+)
chr4:2378850-2379450(+)
chr4:2379308-2379908(+)
chr4:2380060-2380660(+)
chr4:2384569-2385169(+)
chr4:2385932-2386532(+)
chr4:2387059-2387659(+)
chr4:2388847-2389447(+)
chr4:2389463-2390063(+)
chr4:2390261-2390861(+)
chr4:2391100-2391700(+)
chr4:2391759-2392359(+)
chr4:2392496-2393096(+)
chr4:2394750-2395350(+)
chr4:2395225-2395825(+)
chr4:2396104-2396704(+)
chr4:2396754-2397354(+)
chr4:2397193-2397793(+)
chr4:2398442-2399042(+)
chr4:2399565-2400165(+)
chr4:2400417-2401017(+)
chr4:2401393-2401993(+)
chr4:2402460-2403060(+)
chr4:2402864-2403464(+)
chr4:2403687-2404287(+)
chr4:2404341-2404941(+)
chr4:2405100-2405700(+)
chr4:2405800-2406400(+)
chr4:2406631-2407231(+)
chr4:2408035-2408635(+)
chr4:2408656-2409256(+)
chr4:2409755-2410355(+)
chr4:2410269-2410869(+)
chr4:2411139-2411739(+)
chr4:2413622-2414222(+)
chr4:2414169-2414769(+)
chr4:2414775-2415375(+)
chr4:2415715-2416315(+)
chr4:2417115-2417715(+)
chr4:2417575-2418175(+)
chr4:2418264-2418864(+)
chr4:2418899-2419499(+)
chr4:2419631-2420231(+)
chr4:2420322-2420922(+)
chr4:2420785-2421385(+)
chr4:2421447-2422047(+)
chr4:2422495-2423095(+)
chr4:2423535-2424135(+)
chr4:2423990-2424590(+)
chr4:2424675-2425275(+)
chr4:2425252-2425852(+)
chr4:2426248-2426848(+)
chr4:2427202-2427802(+)
chr4:2427658-2428258(+)
chr4:2428664-2429264(+)
chr4:2429557-2430157(+)
chr4:2429970-2430570(+)
chr4:2431444-2432044(+)
chr4:2432024-2432624(+)
chr4:2434743-2435343(+)
chr4:2435906-2436506(+)
chr4:2437341-2437941(+)
chr4:2437922-2438522(+)
chr4:2438430-2439030(+)
chr4:2440381-2440981(+)
chr4:2443278-2443878(+)
chr4:2443793-2444393(+)
chr4:2444977-2445577(+)
chr4:2446833-2447433(+)
chr4:2447512-2448112(+)
chr4:2450201-2450801(+)
chr4:2451752-2452352(+)
chr4:2453864-2454464(+)
chr4:2459140-2459740(+)
chr4:2460226-2460826(+)
chr4:2460739-2461339(+)
chr4:2461212-2461812(+)
chr4:2463108-2463708(+)
chr4:2464156-2464756(+)
chr4:2464592-2465192(+)
chr4:2465092-2465692(+)
chr4:2466441-2467041(+)
chr4:2467242-2467842(+)
chr4:2468570-2469170(+)
chr4:2469604-2470204(+)
chr4:2470012-2470612(+)
chr4:2470451-2471051(+)
chr4:2471229-2471829(+)
chr4:2472370-2472970(+)
chr4:2473823-2474423(+)
chr4:2477280-2477880(+)
chr4:2477690-2478290(+)
chr4:2479809-2480409(+)
chr4:2480488-2481088(+)
chr4:2482570-2483170(+)
chr4:2483688-2484288(+)
chr4:2484309-2484909(+)
chr4:2485723-2486323(+)
chr4:2486230-2486830(+)
chr4:2486638-2487238(+)
chr4:2488495-2489095(+)
chr4:2489253-2489853(+)
chr4:2490858-2491458(+)
chr4:2492060-2492660(+)
chr4:2493120-2493720(+)
chr4:2496443-2497043(+)
chr4:2497588-2498188(+)
chr4:2498939-2499539(+)
chr4:2499532-2500132(+)
chr4:2502177-2502777(+)
chr4:2502762-2503362(+)
chr4:2504674-2505274(+)
chr4:2505750-2506350(+)
chr4:2508946-2509546(+)
chr4:2509636-2510236(+)
chr4:2511170-2511770(+)
chr4:2511855-2512455(+)
chr4:2512337-2512937(+)
chr4:2513342-2513942(+)
chr4:2514213-2514813(+)
chr4:2514865-2515465(+)
chr4:2515632-2516232(+)
chr4:2517491-2518091(+)
chr4:2518246-2518846(+)
chr4:2521650-2522250(+)
chr4:2522410-2523010(+)
chr4:2525250-2525850(+)
chr4:2525930-2526530(+)
chr4:2527323-2527923(+)
chr4:2528171-2528771(+)
chr4:2533110-2533710(+)
chr4:2535735-2536335(+)
chr4:2536531-2537131(+)
chr4:2537021-2537621(+)
chr4:2537441-2538041(+)
chr4:2537847-2538447(+)
chr4:2538673-2539273(+)
chr4:2539094-2539694(+)
chr4:2539955-2540555(+)
chr4:2542040-2542640(+)
chr4:2542700-2543300(+)
chr4:2545322-2545922(+)
chr4:2546940-2547540(+)
chr4:2549270-2549870(+)
chr4:2550420-2551020(+)
chr4:2555265-2555865(+)
chr4:2559950-2560550(+)
chr4:2561074-2561674(+)
chr4:2564784-2565384(+)
chr4:2567170-2567770(+)
chr4:2568710-2569310(+)
chr4:2569410-2570010(+)
chr4:2572459-2573059(+)
chr4:2574010-2574610(+)
chr4:2574510-2575110(+)
chr4:2575735-2576335(+)
chr4:2576513-2577113(+)
chr4:2584128-2584728(+)
chr4:2585096-2585696(+)
chr4:2586615-2587215(+)
chr4:2588919-2589519(+)
chr4:2589390-2589990(+)
chr4:2590170-2590770(+)
chr4:2591275-2591875(+)
chr4:2592779-2593379(+)
chr4:2594331-2594931(+)
chr4:2595030-2595630(+)
chr4:2597056-2597656(+)
chr4:2597676-2598276(+)
chr4:2598357-2598957(+)
chr4:2599032-2599632(+)
chr4:2600121-2600721(+)
chr4:2600783-2601383(+)
chr4:2602074-2602674(+)
chr4:2603771-2604371(+)
chr4:2606210-2606810(+)
chr4:2606950-2607550(+)
chr4:2608689-2609289(+)
chr4:2613610-2614210(+)
chr4:2614090-2614690(+)
chr4:2615804-2616404(+)
chr4:2616590-2617190(+)
chr4:2619572-2620172(+)
chr4:2621147-2621747(+)
chr4:2621864-2622464(+)
chr4:2622490-2623090(+)
chr4:2622940-2623540(+)
chr4:2623810-2624410(+)
chr4:2624373-2624973(+)
chr4:2625006-2625606(+)
chr4:2625947-2626547(+)
chr4:2626734-2627334(+)
chr4:2631067-2631667(+)
chr4:2631960-2632560(+)
chr4:2632568-2633168(+)
chr4:2633530-2634130(+)
chr4:2635653-2636253(+)
chr4:2636110-2636710(+)
chr4:2637499-2638099(+)
chr4:2637970-2638570(+)
chr4:2639780-2640380(+)
chr4:2640358-2640958(+)
chr4:2641970-2642570(+)
chr4:2643395-2643995(+)
chr4:2643995-2644595(+)
chr4:2645230-2645830(+)
chr4:2647430-2648030(+)
chr4:2648135-2648735(+)
chr4:2648965-2649565(+)
chr4:2649395-2649995(+)
chr4:2651370-2651970(+)
chr4:2651850-2652450(+)
chr4:2653096-2653696(+)
chr4:2653661-2654261(+)
chr4:2654351-2654951(+)
chr4:2655390-2655990(+)
chr4:2659570-2660170(+)
chr4:2661010-2661610(+)
chr4:2662410-2663010(+)
chr4:2664225-2664825(+)
chr4:2664894-2665494(+)
chr4:2667375-2667975(+)
chr4:2669009-2669609(+)
chr4:2669430-2670030(+)
chr4:2671483-2672083(+)
chr4:2672655-2673255(+)
chr4:2673105-2673705(+)
chr4:2674340-2674940(+)
chr4:2674806-2675406(+)
chr4:2675830-2676430(+)
chr4:2687153-2687753(+)
chr4:2688329-2688929(+)
chr4:2689350-2689950(+)
chr4:2689892-2690492(+)
chr4:2690631-2691231(+)
chr4:2691444-2692044(+)
chr4:2692440-2693040(+)
chr4:2693595-2694195(+)
chr4:2695218-2695818(+)
chr4:2696271-2696871(+)
chr4:2696830-2697430(+)
chr4:2697286-2697886(+)
chr4:2698028-2698628(+)
chr4:2698906-2699506(+)
chr4:2699675-2700275(+)
chr4:2700270-2700870(+)
chr4:2700743-2701343(+)
chr4:2704043-2704643(+)
chr4:2706780-2707380(+)
chr4:2713887-2714487(+)
chr4:2715143-2715743(+)
chr4:2715756-2716356(+)
chr4:2716457-2717057(+)
chr4:2723227-2723827(+)
chr4:2723648-2724248(+)
chr4:2725410-2726010(+)
chr4:2727000-2727600(+)
chr4:2727930-2728530(+)
chr4:2728987-2729587(+)
chr4:2729924-2730524(+)
chr4:2730569-2731169(+)
chr4:2733064-2733664(+)
chr4:2733596-2734196(+)
chr4:2734270-2734870(+)
chr4:2734942-2735542(+)
chr4:2736210-2736810(+)
chr4:2739130-2739730(+)
chr4:2739923-2740523(+)
chr4:2741140-2741740(+)
chr4:2742013-2742613(+)
chr4:2743202-2743802(+)
chr4:2743821-2744421(+)
chr4:2744815-2745415(+)
chr4:2745530-2746130(+)
chr4:2746401-2747001(+)
chr4:2747793-2748393(+)
chr4:2748634-2749234(+)
chr4:2749368-2749968(+)
chr4:2749823-2750423(+)
chr4:2752589-2753189(+)
chr4:2754023-2754623(+)
chr4:2755052-2755652(+)
chr4:2756690-2757290(+)
chr4:2757799-2758399(+)
chr4:2758566-2759166(+)
chr4:2758987-2759587(+)
chr4:2761488-2762088(+)
chr4:2762469-2763069(+)
chr4:2763146-2763746(+)
chr4:2764385-2764985(+)
chr4:2765290-2765890(+)
chr4:2765728-2766328(+)
chr4:2766135-2766735(+)
chr4:2769370-2769970(+)
chr4:2770538-2771138(+)
chr4:2771750-2772350(+)
chr4:2772351-2772951(+)
chr4:2772840-2773440(+)
chr4:2780078-2780678(+)
chr4:2782262-2782862(+)
chr4:2783630-2784230(+)
chr4:2787191-2787791(+)
chr4:2787811-2788411(+)
chr4:2788862-2789462(+)
chr4:2789289-2789889(+)
chr4:2790121-2790721(+)
chr4:2791438-2792038(+)
chr4:2792422-2793022(+)
chr4:2792975-2793575(+)
chr4:2793466-2794066(+)
chr4:2793886-2794486(+)
chr4:2794400-2795000(+)
chr4:2795165-2795765(+)
chr4:2795620-2796220(+)
chr4:2796159-2796759(+)
chr4:2796632-2797232(+)
chr4:2797178-2797778(+)
chr4:2798095-2798695(+)
chr4:2798924-2799524(+)
chr4:2799469-2800069(+)
chr4:2799949-2800549(+)
chr4:2800352-2800952(+)
chr4:2801026-2801626(+)
chr4:2801452-2802052(+)
chr4:2801854-2802454(+)
chr4:2802602-2803202(+)
chr4:2803212-2803812(+)
chr4:2804531-2805131(+)
chr4:2805276-2805876(+)
chr4:2806031-2806631(+)
chr4:2806975-2807575(+)
chr4:2807392-2807992(+)
chr4:2808014-2808614(+)
chr4:2808603-2809203(+)
chr4:2809367-2809967(+)
chr4:2811293-2811893(+)
chr4:2812152-2812752(+)
chr4:2812945-2813545(+)
chr4:2813608-2814208(+)
chr4:2814201-2814801(+)
chr4:2814604-2815204(+)
chr4:2815140-2815740(+)
chr4:2815744-2816344(+)
chr4:2816657-2817257(+)
chr4:2818030-2818630(+)
chr4:2819075-2819675(+)
chr4:2819498-2820098(+)
chr4:2820112-2820712(+)
chr4:2822099-2822699(+)
chr4:2825356-2825956(+)
chr4:2827291-2827891(+)
chr4:2830221-2830821(+)
chr4:2831727-2832327(+)
chr4:2832259-2832859(+)
chr4:2832860-2833460(+)
chr4:2833669-2834269(+)
chr4:2834170-2834770(+)
chr4:2834815-2835415(+)
chr4:2835373-2835973(+)
chr4:2835922-2836522(+)
chr4:2836786-2837386(+)
chr4:2837570-2838170(+)
chr4:2838263-2838863(+)
chr4:2838990-2839590(+)
chr4:2839744-2840344(+)
chr4:2840153-2840753(+)
chr4:2840905-2841505(+)
chr4:2841440-2842040(+)
chr4:2843105-2843705(+)
chr4:2843660-2844260(+)
chr4:2844328-2844928(+)
chr4:2844754-2845354(+)
chr4:2845235-2845835(+)
chr4:2845806-2846406(+)
chr4:2846281-2846881(+)
chr4:2846902-2847502(+)
chr4:2848170-2848770(+)
chr4:2849048-2849648(+)
chr4:2849590-2850190(+)
chr4:2850099-2850699(+)
chr4:2850926-2851526(+)
chr4:2851375-2851975(+)
chr4:2852510-2853110(+)
chr4:2853117-2853717(+)
chr4:2854154-2854754(+)
chr4:2856410-2857010(+)
chr4:2857214-2857814(+)
chr4:2859150-2859750(+)
chr4:2860137-2860737(+)
chr4:2861136-2861736(+)
chr4:2861921-2862521(+)
chr4:2862476-2863076(+)
chr4:2863552-2864152(+)
chr4:2864168-2864768(+)
chr4:2865090-2865690(+)
chr4:2866133-2866733(+)
chr4:2866831-2867431(+)
chr4:2867390-2867990(+)
chr4:2867877-2868477(+)
chr4:2868569-2869169(+)
chr4:2869287-2869887(+)
chr4:2869717-2870317(+)
chr4:2870564-2871164(+)
chr4:2871290-2871890(+)
chr4:2873516-2874116(+)
chr4:2874958-2875558(+)
chr4:2875540-2876140(+)
chr4:2876310-2876910(+)
chr4:2877225-2877825(+)
chr4:2879030-2879630(+)
chr4:2879490-2880090(+)
chr4:2880076-2880676(+)
chr4:2883054-2883654(+)
chr4:2883932-2884532(+)
chr4:2884450-2885050(+)
chr4:2887710-2888310(+)
chr4:2888255-2888855(+)
chr4:2888880-2889480(+)
chr4:2890563-2891163(+)
chr4:2892944-2893544(+)
chr4:2893930-2894530(+)
chr4:2895337-2895937(+)
chr4:2897070-2897670(+)
chr4:2897510-2898110(+)
chr4:2898050-2898650(+)
chr4:2899695-2900295(+)
chr4:2900990-2901590(+)
chr4:2902342-2902942(+)
chr4:2902820-2903420(+)
chr4:2903775-2904375(+)
chr4:2904710-2905310(+)
chr4:2905115-2905715(+)
chr4:2906030-2906630(+)
chr4:2907410-2908010(+)
chr4:2907871-2908471(+)
chr4:2908795-2909395(+)
chr4:2909510-2910110(+)
chr4:2910208-2910808(+)
chr4:2911254-2911854(+)
chr4:2912047-2912647(+)
chr4:2914766-2915366(+)
chr4:2916292-2916892(+)
chr4:2920147-2920747(+)
chr4:2923830-2924430(+)
chr4:2924301-2924901(+)
chr4:2924741-2925341(+)
chr4:2925284-2925884(+)
chr4:2926342-2926942(+)
chr4:2927462-2928062(+)
chr4:2928836-2929436(+)
chr4:2930230-2930830(+)
chr4:2931058-2931658(+)
chr4:2932214-2932814(+)
chr4:2932845-2933445(+)
chr4:2933416-2934016(+)
chr4:2934211-2934811(+)
chr4:2934649-2935249(+)
chr4:2935135-2935735(+)
chr4:2935664-2936264(+)
chr4:2936299-2936899(+)
chr4:2936943-2937543(+)
chr4:2937663-2938263(+)
chr4:2938432-2939032(+)
chr4:2938879-2939479(+)
chr4:2939490-2940090(+)
chr4:2941130-2941730(+)
chr4:2941723-2942323(+)
chr4:2942571-2943171(+)
chr4:2943382-2943982(+)
chr4:2943929-2944529(+)
chr4:2944413-2945013(+)
chr4:2946456-2947056(+)
chr4:2948444-2949044(+)
chr4:2948878-2949478(+)
chr4:2949615-2950215(+)
chr4:2950527-2951127(+)
chr4:2951122-2951722(+)
chr4:2952226-2952826(+)
chr4:2954008-2954608(+)
chr4:2955133-2955733(+)
chr4:2956336-2956936(+)
chr4:2960073-2960673(+)
chr4:2961266-2961866(+)
chr4:2961774-2962374(+)
chr4:2962972-2963572(+)
chr4:2963586-2964186(+)
chr4:2964390-2964990(+)
chr4:2964906-2965506(+)
chr4:2965366-2965966(+)
chr4:2965780-2966380(+)
chr4:2966266-2966866(+)
chr4:2966713-2967313(+)
chr4:2970008-2970608(+)
chr4:2970510-2971110(+)
chr4:2971840-2972440(+)
chr4:2973907-2974507(+)
chr4:2974635-2975235(+)
chr4:2976280-2976880(+)
chr4:2977291-2977891(+)
chr4:2978979-2979579(+)
chr4:2980027-2980627(+)
chr4:2982245-2982845(+)
chr4:2982937-2983537(+)
chr4:2983770-2984370(+)
chr4:2990170-2990770(+)
chr4:2991470-2992070(+)
chr4:2992723-2993323(+)
chr4:2997391-2997991(+)
chr4:3000720-3001320(+)
chr4:3004890-3005490(+)
chr4:3005757-3006357(+)
chr4:3006830-3007430(+)
chr4:3010942-3011542(+)
chr4:3011555-3012155(+)
chr4:3012482-3013082(+)
chr4:3015617-3016217(+)
chr4:3019003-3019603(+)
chr4:3020640-3021240(+)
chr4:3022760-3023360(+)
chr4:3024743-3025343(+)
chr4:3027435-3028035(+)
chr4:3029779-3030379(+)
chr4:3031103-3031703(+)
chr4:3031635-3032235(+)
chr4:3032152-3032752(+)
chr4:3032917-3033517(+)
chr4:3033520-3034120(+)
chr4:3034352-3034952(+)
chr4:3034780-3035380(+)
chr4:3035680-3036280(+)
chr4:3037780-3038380(+)
chr4:3038193-3038793(+)
chr4:3038921-3039521(+)
chr4:3039621-3040221(+)
chr4:3042103-3042703(+)
chr4:3042974-3043574(+)
chr4:3043410-3044010(+)
chr4:3044327-3044927(+)
chr4:3045037-3045637(+)
chr4:3046433-3047033(+)
chr4:3047067-3047667(+)
chr4:3047771-3048371(+)
chr4:3049074-3049674(+)
chr4:3051516-3052116(+)
chr4:3055780-3056380(+)
chr4:3057810-3058410(+)
chr4:3059045-3059645(+)
chr4:3060642-3061242(+)
chr4:3061594-3062194(+)
chr4:3062571-3063171(+)
chr4:3064165-3064765(+)
chr4:3067171-3067771(+)
chr4:3068465-3069065(+)
chr4:3069120-3069720(+)
chr4:3071316-3071916(+)
chr4:3072745-3073345(+)
chr4:3073553-3074153(+)
chr4:3074841-3075441(+)
chr4:3075537-3076137(+)
chr4:3075972-3076572(+)
chr4:3076406-3077006(+)
chr4:3076913-3077513(+)
chr4:3077436-3078036(+)
chr4:3078122-3078722(+)
chr4:3079514-3080114(+)
chr4:3080025-3080625(+)
chr4:3081214-3081814(+)
chr4:3083490-3084090(+)
chr4:3084585-3085185(+)
chr4:3086840-3087440(+)
chr4:3093058-3093658(+)
chr4:3094550-3095150(+)
chr4:3095959-3096559(+)
chr4:3102875-3103475(+)
chr4:3103650-3104250(+)
chr4:3106975-3107575(+)
chr4:3107640-3108240(+)
chr4:3108213-3108813(+)
chr4:3108860-3109460(+)
chr4:3109293-3109893(+)
chr4:3109770-3110370(+)
chr4:3111275-3111875(+)
chr4:3113035-3113635(+)
chr4:3114012-3114612(+)
chr4:3114649-3115249(+)
chr4:3115970-3116570(+)
chr4:3117528-3118128(+)
chr4:3118573-3119173(+)
chr4:3119144-3119744(+)
chr4:3119904-3120504(+)
chr4:3121938-3122538(+)
chr4:3123210-3123810(+)
chr4:3123829-3124429(+)
chr4:3124270-3124870(+)
chr4:3124794-3125394(+)
chr4:3125542-3126142(+)
chr4:3125990-3126590(+)
chr4:3128690-3129290(+)
chr4:3130618-3131218(+)
chr4:3131793-3132393(+)
chr4:3132375-3132975(+)
chr4:3134640-3135240(+)
chr4:3135879-3136479(+)
chr4:3136996-3137596(+)
chr4:3138047-3138647(+)
chr4:3141320-3141920(+)
chr4:3143547-3144147(+)
chr4:3144570-3145170(+)
chr4:3146150-3146750(+)
chr4:3147091-3147691(+)
chr4:3149530-3150130(+)
chr4:3150512-3151112(+)
chr4:3152870-3153470(+)
chr4:3158230-3158830(+)
chr4:3160478-3161078(+)
chr4:3162168-3162768(+)
chr4:3163910-3164510(+)
chr4:3168026-3168626(+)
chr4:3168530-3169130(+)
chr4:3169604-3170204(+)
chr4:3171930-3172530(+)
chr4:3172447-3173047(+)
chr4:3174910-3175510(+)
chr4:3176080-3176680(+)
chr4:3176616-3177216(+)
chr4:3178254-3178854(+)
chr4:3179625-3180225(+)
chr4:3180663-3181263(+)
chr4:3181259-3181859(+)
chr4:3182146-3182746(+)
chr4:3182590-3183190(+)
chr4:3183490-3184090(+)
chr4:3184070-3184670(+)
chr4:3184550-3185150(+)
chr4:3185010-3185610(+)
chr4:3185962-3186562(+)
chr4:3186396-3186996(+)
chr4:3187125-3187725(+)
chr4:3187650-3188250(+)
chr4:3188164-3188764(+)
chr4:3188735-3189335(+)
chr4:3189860-3190460(+)
chr4:3192210-3192810(+)
chr4:3193370-3193970(+)
chr4:3194530-3195130(+)
chr4:3195400-3196000(+)
chr4:3195960-3196560(+)
chr4:3198446-3199046(+)
chr4:3200463-3201063(+)
chr4:3201286-3201886(+)
chr4:3201700-3202300(+)
chr4:3202370-3202970(+)
chr4:3202840-3203440(+)
chr4:3203433-3204033(+)
chr4:3204024-3204624(+)
chr4:3204454-3205054(+)
chr4:3204949-3205549(+)
chr4:3205642-3206242(+)
chr4:3207035-3207635(+)
chr4:3207635-3208235(+)
chr4:3209186-3209786(+)
chr4:3213070-3213670(+)
chr4:3214667-3215267(+)
chr4:3216930-3217530(+)
chr4:3218890-3219490(+)
chr4:3219335-3219935(+)
chr4:3220433-3221033(+)
chr4:3221015-3221615(+)
chr4:3221590-3222190(+)
chr4:3222013-3222613(+)
chr4:3223130-3223730(+)
chr4:3224410-3225010(+)
chr4:3225791-3226391(+)
chr4:3226864-3227464(+)
chr4:3227533-3228133(+)
chr4:3228137-3228737(+)
chr4:3228670-3229270(+)
chr4:3229817-3230417(+)
chr4:3231030-3231630(+)
chr4:3233051-3233651(+)
chr4:3234325-3234925(+)
chr4:3234875-3235475(+)
chr4:3235392-3235992(+)
chr4:3235871-3236471(+)
chr4:3236408-3237008(+)
chr4:3237917-3238517(+)
chr4:3239264-3239864(+)
chr4:3240369-3240969(+)
chr4:3240855-3241455(+)
chr4:3241573-3242173(+)
chr4:3242420-3243020(+)
chr4:3242996-3243596(+)
chr4:3243515-3244115(+)
chr4:3243932-3244532(+)
chr4:3244370-3244970(+)
chr4:3244908-3245508(+)
chr4:3245656-3246256(+)
chr4:3246265-3246865(+)
chr4:3247673-3248273(+)
chr4:3248089-3248689(+)
chr4:3249455-3250055(+)
chr4:3250521-3251121(+)
chr4:3251015-3251615(+)
chr4:3252210-3252810(+)
chr4:3252731-3253331(+)
chr4:3253371-3253971(+)
chr4:3253790-3254390(+)
chr4:3254581-3255181(+)
chr4:3255030-3255630(+)
chr4:3255502-3256102(+)
chr4:3255943-3256543(+)
chr4:3256590-3257190(+)
chr4:3257367-3257967(+)
chr4:3258010-3258610(+)
chr4:3258700-3259300(+)
chr4:3259106-3259706(+)
chr4:3259749-3260349(+)
chr4:3261057-3261657(+)
chr4:3261850-3262450(+)
chr4:3262369-3262969(+)
chr4:3263339-3263939(+)
chr4:3264110-3264710(+)
chr4:3264867-3265467(+)
chr4:3265377-3265977(+)
chr4:3269231-3269831(+)
chr4:3269688-3270288(+)
chr4:3270511-3271111(+)
chr4:3271241-3271841(+)
chr4:3271694-3272294(+)
chr4:3272815-3273415(+)
chr4:3273834-3274434(+)
chr4:3278605-3279205(+)
chr4:3279071-3279671(+)
chr4:3279600-3280200(+)
chr4:3280330-3280930(+)
chr4:3281060-3281660(+)
chr4:3282330-3282930(+)
chr4:3282788-3283388(+)
chr4:3283286-3283886(+)
chr4:3284152-3284752(+)
chr4:3284970-3285570(+)
chr4:3285587-3286187(+)
chr4:3286250-3286850(+)
chr4:3287065-3287665(+)
chr4:3287652-3288252(+)
chr4:3288138-3288738(+)
chr4:3288863-3289463(+)
chr4:3289415-3290015(+)
chr4:3289934-3290534(+)
chr4:3290520-3291120(+)
chr4:3292543-3293143(+)
chr4:3293197-3293797(+)
chr4:3293610-3294210(+)
chr4:3294270-3294870(+)
chr4:3295088-3295688(+)
chr4:3295640-3296240(+)
chr4:3296203-3296803(+)
chr4:3296622-3297222(+)
chr4:3297420-3298020(+)
chr4:3298232-3298832(+)
chr4:3298871-3299471(+)
chr4:3300991-3301591(+)
chr4:3301744-3302344(+)
chr4:3302378-3302978(+)
chr4:3303315-3303915(+)
chr4:3303867-3304467(+)
chr4:3304459-3305059(+)
chr4:3304964-3305564(+)
chr4:3305750-3306350(+)
chr4:3306473-3307073(+)
chr4:3307228-3307828(+)
chr4:3307806-3308406(+)
chr4:3308675-3309275(+)
chr4:3309615-3310215(+)
chr4:3310117-3310717(+)
chr4:3311117-3311717(+)
chr4:3311760-3312360(+)
chr4:3312520-3313120(+)
chr4:3313349-3313949(+)
chr4:3313970-3314570(+)
chr4:3314790-3315390(+)
chr4:3315214-3315814(+)
chr4:3316454-3317054(+)
chr4:3317197-3317797(+)
chr4:3317760-3318360(+)
chr4:3318510-3319110(+)
chr4:3319017-3319617(+)
chr4:3319591-3320191(+)
chr4:3320258-3320858(+)
chr4:3321278-3321878(+)
chr4:3322051-3322651(+)
chr4:3322503-3323103(+)
chr4:3323132-3323732(+)
chr4:3323776-3324376(+)
chr4:3324706-3325306(+)
chr4:3325683-3326283(+)
chr4:3327810-3328410(+)
chr4:3330120-3330720(+)
chr4:3330966-3331566(+)
chr4:3331589-3332189(+)
chr4:3332379-3332979(+)
chr4:3333075-3333675(+)
chr4:3333513-3334113(+)
chr4:3334150-3334750(+)
chr4:3334920-3335520(+)
chr4:3336362-3336962(+)
chr4:3336935-3337535(+)
chr4:3337931-3338531(+)
chr4:3338594-3339194(+)
chr4:3339304-3339904(+)
chr4:3340012-3340612(+)
chr4:3340663-3341263(+)
chr4:3341083-3341683(+)
chr4:3341736-3342336(+)
chr4:3342319-3342919(+)
chr4:3342943-3343543(+)
chr4:3343410-3344010(+)
chr4:3344014-3344614(+)
chr4:3344540-3345140(+)
chr4:3345070-3345670(+)
chr4:3345670-3346270(+)
chr4:3346133-3346733(+)
chr4:3347112-3347712(+)
chr4:3347691-3348291(+)
chr4:3348310-3348910(+)
chr4:3349505-3350105(+)
chr4:3350183-3350783(+)
chr4:3352030-3352630(+)
chr4:3353922-3354522(+)
chr4:3354601-3355201(+)
chr4:3355380-3355980(+)
chr4:3355998-3356598(+)
chr4:3356945-3357545(+)
chr4:3360474-3361074(+)
chr4:3362427-3363027(+)
chr4:3363423-3364023(+)
chr4:3365123-3365723(+)
chr4:3365782-3366382(+)
chr4:3366470-3367070(+)
chr4:3367050-3367650(+)
chr4:3367810-3368410(+)
chr4:3368601-3369201(+)
chr4:3369288-3369888(+)
chr4:3370419-3371019(+)
chr4:3370931-3371531(+)
chr4:3371572-3372172(+)
chr4:3372720-3373320(+)
chr4:3373189-3373789(+)
chr4:3374095-3374695(+)
chr4:3374510-3375110(+)
chr4:3374930-3375530(+)
chr4:3375678-3376278(+)
chr4:3377321-3377921(+)
chr4:3377910-3378510(+)
chr4:3379170-3379770(+)
chr4:3381970-3382570(+)
chr4:3383030-3383630(+)
chr4:3385230-3385830(+)
chr4:3386036-3386636(+)
chr4:3386560-3387160(+)
chr4:3387040-3387640(+)
chr4:3387684-3388284(+)
chr4:3388197-3388797(+)
chr4:3388818-3389418(+)
chr4:3389541-3390141(+)
chr4:3390080-3390680(+)
chr4:3390507-3391107(+)
chr4:3391110-3391710(+)
chr4:3391630-3392230(+)
chr4:3392117-3392717(+)
chr4:3392990-3393590(+)
chr4:3394070-3394670(+)
chr4:3394779-3395379(+)
chr4:3395292-3395892(+)
chr4:3398238-3398838(+)
chr4:3400922-3401522(+)
chr4:3401443-3402043(+)
chr4:3402550-3403150(+)
chr4:3403044-3403644(+)
chr4:3404355-3404955(+)
chr4:3406151-3406751(+)
chr4:3406807-3407407(+)
chr4:3407714-3408314(+)
chr4:3408848-3409448(+)
chr4:3409631-3410231(+)
chr4:3410402-3411002(+)
chr4:3411254-3411854(+)
chr4:3412070-3412670(+)
chr4:3412871-3413471(+)
chr4:3413900-3414500(+)
chr4:3414848-3415448(+)
chr4:3415631-3416231(+)
chr4:3416053-3416653(+)
chr4:3416521-3417121(+)
chr4:3417136-3417736(+)
chr4:3417792-3418392(+)
chr4:3418784-3419384(+)
chr4:3419995-3420595(+)
chr4:3422153-3422753(+)
chr4:3423136-3423736(+)
chr4:3424418-3425018(+)
chr4:3426216-3426816(+)
chr4:3427440-3428040(+)
chr4:3428329-3428929(+)
chr4:3429491-3430091(+)
chr4:3430450-3431050(+)
chr4:3431447-3432047(+)
chr4:3432330-3432930(+)
chr4:3433330-3433930(+)
chr4:3433938-3434538(+)
chr4:3434761-3435361(+)
chr4:3436297-3436897(+)
chr4:3437004-3437604(+)
chr4:3438114-3438714(+)
chr4:3438562-3439162(+)
chr4:3439251-3439851(+)
chr4:3439960-3440560(+)
chr4:3440988-3441588(+)
chr4:3441578-3442178(+)
chr4:3442509-3443109(+)
chr4:3443188-3443788(+)
chr4:3444123-3444723(+)
chr4:3444540-3445140(+)
chr4:3445062-3445662(+)
chr4:3445650-3446250(+)
chr4:3446293-3446893(+)
chr4:3446718-3447318(+)
chr4:3447605-3448205(+)
chr4:3448015-3448615(+)
chr4:3448635-3449235(+)
chr4:3449305-3449905(+)
chr4:3450193-3450793(+)
chr4:3451214-3451814(+)
chr4:3452040-3452640(+)
chr4:3453600-3454200(+)
chr4:3454071-3454671(+)
chr4:3460235-3460835(+)
chr4:3463095-3463695(+)
chr4:3463510-3464110(+)
chr4:3464045-3464645(+)
chr4:3464667-3465267(+)
chr4:3465115-3465715(+)
chr4:3465623-3466223(+)
chr4:3466035-3466635(+)
chr4:3467919-3468519(+)
chr4:3468684-3469284(+)
chr4:3469448-3470048(+)
chr4:3471030-3471630(+)
chr4:3471476-3472076(+)
chr4:3472163-3472763(+)
chr4:3472889-3473489(+)
chr4:3474037-3474637(+)
chr4:3474716-3475316(+)
chr4:3475130-3475730(+)
chr4:3476750-3477350(+)
chr4:3477630-3478230(+)
chr4:3478046-3478646(+)
chr4:3479154-3479754(+)
chr4:3479569-3480169(+)
chr4:3480454-3481054(+)
chr4:3481355-3481955(+)
chr4:3482159-3482759(+)
chr4:3482702-3483302(+)
chr4:3483281-3483881(+)
chr4:3484307-3484907(+)
chr4:3485129-3485729(+)
chr4:3486118-3486718(+)
chr4:3486880-3487480(+)
chr4:3487650-3488250(+)
chr4:3488493-3489093(+)
chr4:3489474-3490074(+)
chr4:3489931-3490531(+)
chr4:3490347-3490947(+)
chr4:3491170-3491770(+)
chr4:3493518-3494118(+)
chr4:3494354-3494954(+)
chr4:3495376-3495976(+)
chr4:3496002-3496602(+)
chr4:3496826-3497426(+)
chr4:3497724-3498324(+)
chr4:3498390-3498990(+)
chr4:3499062-3499662(+)
chr4:3499684-3500284(+)
chr4:3500809-3501409(+)
chr4:3503450-3504050(+)
chr4:3504094-3504694(+)
chr4:3505501-3506101(+)
chr4:3506826-3507426(+)
chr4:3510183-3510783(+)
chr4:3512310-3512910(+)
chr4:3513864-3514464(+)
chr4:3514339-3514939(+)
chr4:3515327-3515927(+)
chr4:3516415-3517015(+)
chr4:3516889-3517489(+)
chr4:3517382-3517982(+)
chr4:3518177-3518777(+)
chr4:3521881-3522481(+)
chr4:3522632-3523232(+)
chr4:3524117-3524717(+)
chr4:3524844-3525444(+)
chr4:3525426-3526026(+)
chr4:3526499-3527099(+)
chr4:3527371-3527971(+)
chr4:3528189-3528789(+)
chr4:3528886-3529486(+)
chr4:3529491-3530091(+)
chr4:3530135-3530735(+)
chr4:3531066-3531666(+)
chr4:3531715-3532315(+)
chr4:3532515-3533115(+)
chr4:3533208-3533808(+)
chr4:3533959-3534559(+)
chr4:3534477-3535077(+)
chr4:3535336-3535936(+)
chr4:3536359-3536959(+)
chr4:3537168-3537768(+)
chr4:3540105-3540705(+)
chr4:3545070-3545670(+)
chr4:3546030-3546630(+)
chr4:3548327-3548927(+)
chr4:3552954-3553554(+)
chr4:3554918-3555518(+)
chr4:3555638-3556238(+)
chr4:3557235-3557835(+)
chr4:3557895-3558495(+)
chr4:3558658-3559258(+)
chr4:3559870-3560470(+)
chr4:3561163-3561763(+)
chr4:3563170-3563770(+)
chr4:3563839-3564439(+)
chr4:3564555-3565155(+)
chr4:3565054-3565654(+)
chr4:3567049-3567649(+)
chr4:3567873-3568473(+)
chr4:3568361-3568961(+)
chr4:3569595-3570195(+)
chr4:3570055-3570655(+)
chr4:3570560-3571160(+)
chr4:3571213-3571813(+)
chr4:3571895-3572495(+)
chr4:3572754-3573354(+)
chr4:3573232-3573832(+)
chr4:3573990-3574590(+)
chr4:3574589-3575189(+)
chr4:3575249-3575849(+)
chr4:3576044-3576644(+)
chr4:3576515-3577115(+)
chr4:3576931-3577531(+)
chr4:3577464-3578064(+)
chr4:3578194-3578794(+)
chr4:3578864-3579464(+)
chr4:3580019-3580619(+)
chr4:3580603-3581203(+)
chr4:3581180-3581780(+)
chr4:3582529-3583129(+)
chr4:3583035-3583635(+)
chr4:3583530-3584130(+)
chr4:3584355-3584955(+)
chr4:3585510-3586110(+)
chr4:3586070-3586670(+)
chr4:3586525-3587125(+)
chr4:3587162-3587762(+)
chr4:3587670-3588270(+)
chr4:3588170-3588770(+)
chr4:3588590-3589190(+)
chr4:3589316-3589916(+)
chr4:3590154-3590754(+)
chr4:3590970-3591570(+)
chr4:3591645-3592245(+)
chr4:3592093-3592693(+)
chr4:3592590-3593190(+)
chr4:3594223-3594823(+)
chr4:3596755-3597355(+)
chr4:3597315-3597915(+)
chr4:3598983-3599583(+)
chr4:3599829-3600429(+)
chr4:3601563-3602163(+)
chr4:3602906-3603506(+)
chr4:3603429-3604029(+)
chr4:3604297-3604897(+)
chr4:3604870-3605470(+)
chr4:3605310-3605910(+)
chr4:3606135-3606735(+)
chr4:3606555-3607155(+)
chr4:3607146-3607746(+)
chr4:3608018-3608618(+)
chr4:3608442-3609042(+)
chr4:3609642-3610242(+)
chr4:3610430-3611030(+)
chr4:3611065-3611665(+)
chr4:3613239-3613839(+)
chr4:3613981-3614581(+)
chr4:3615760-3616360(+)
chr4:3617392-3617992(+)
chr4:3618493-3619093(+)
chr4:3618995-3619595(+)
chr4:3619950-3620550(+)
chr4:3621223-3621823(+)
chr4:3622001-3622601(+)
chr4:3624699-3625299(+)
chr4:3625492-3626092(+)
chr4:3626097-3626697(+)
chr4:3626888-3627488(+)
chr4:3627495-3628095(+)
chr4:3628013-3628613(+)
chr4:3629137-3629737(+)
chr4:3629695-3630295(+)
chr4:3630336-3630936(+)
chr4:3630770-3631370(+)
chr4:3631215-3631815(+)
chr4:3632342-3632942(+)
chr4:3632879-3633479(+)
chr4:3633537-3634137(+)
chr4:3636622-3637222(+)
chr4:3637650-3638250(+)
chr4:3639232-3639832(+)
chr4:3640041-3640641(+)
chr4:3641292-3641892(+)
chr4:3641702-3642302(+)
chr4:3642191-3642791(+)
chr4:3643806-3644406(+)
chr4:3644207-3644807(+)
chr4:3644631-3645231(+)
chr4:3645446-3646046(+)
chr4:3646262-3646862(+)
chr4:3646932-3647532(+)
chr4:3647508-3648108(+)
chr4:3648480-3649080(+)
chr4:3649881-3650481(+)
chr4:3650414-3651014(+)
chr4:3651617-3652217(+)
chr4:3652399-3652999(+)
chr4:3653194-3653794(+)
chr4:3653772-3654372(+)
chr4:3654900-3655500(+)
chr4:3655471-3656071(+)
chr4:3657198-3657798(+)
chr4:3657650-3658250(+)
chr4:3658666-3659266(+)
chr4:3659424-3660024(+)
chr4:3660001-3660601(+)
chr4:3660671-3661271(+)
chr4:3661992-3662592(+)
chr4:3662534-3663134(+)
chr4:3663445-3664045(+)
chr4:3663893-3664493(+)
chr4:3665524-3666124(+)
chr4:3666590-3667190(+)
chr4:3667459-3668059(+)
chr4:3667883-3668483(+)
chr4:3668337-3668937(+)
chr4:3670524-3671124(+)
chr4:3671955-3672555(+)
chr4:3672357-3672957(+)
chr4:3673499-3674099(+)
chr4:3675378-3675978(+)
chr4:3676123-3676723(+)
chr4:3676918-3677518(+)
chr4:3677815-3678415(+)
chr4:3678588-3679188(+)
chr4:3679324-3679924(+)
chr4:3679726-3680326(+)
chr4:3680573-3681173(+)
chr4:3681317-3681917(+)
chr4:3682372-3682972(+)
chr4:3682988-3683588(+)
chr4:3683889-3684489(+)
chr4:3684558-3685158(+)
chr4:3685166-3685766(+)
chr4:3686984-3687584(+)
chr4:3688381-3688981(+)
chr4:3689208-3689808(+)
chr4:3689640-3690240(+)
chr4:3690057-3690657(+)
chr4:3690663-3691263(+)
chr4:3691110-3691710(+)
chr4:3691788-3692388(+)
chr4:3693045-3693645(+)
chr4:3696923-3697523(+)
chr4:3698660-3699260(+)
chr4:3699896-3700496(+)
chr4:3701499-3702099(+)
chr4:3702998-3703598(+)
chr4:3703602-3704202(+)
chr4:3704393-3704993(+)
chr4:3705349-3705949(+)
chr4:3706260-3706860(+)
chr4:3707501-3708101(+)
chr4:3708256-3708856(+)
chr4:3708994-3709594(+)
chr4:3709670-3710270(+)
chr4:3710104-3710704(+)
chr4:3710700-3711300(+)
chr4:3712094-3712694(+)
chr4:3712642-3713242(+)
chr4:3713570-3714170(+)
chr4:3714075-3714675(+)
chr4:3714590-3715190(+)
chr4:3715122-3715722(+)
chr4:3715557-3716157(+)
chr4:3716732-3717332(+)
chr4:3717682-3718282(+)
chr4:3718914-3719514(+)
chr4:3720653-3721253(+)
chr4:3721631-3722231(+)
chr4:3722051-3722651(+)
chr4:3722851-3723451(+)
chr4:3724113-3724713(+)
chr4:3725009-3725609(+)
chr4:3725986-3726586(+)
chr4:3726457-3727057(+)
chr4:3727490-3728090(+)
chr4:3728058-3728658(+)
chr4:3728614-3729214(+)
chr4:3729615-3730215(+)
chr4:3730021-3730621(+)
chr4:3730750-3731350(+)
chr4:3731206-3731806(+)
chr4:3731886-3732486(+)
chr4:3732413-3733013(+)
chr4:3732890-3733490(+)
chr4:3733565-3734165(+)
chr4:3734875-3735475(+)
chr4:3736342-3736942(+)
chr4:3738398-3738998(+)
chr4:3739412-3740012(+)
chr4:3741230-3741830(+)
chr4:3741636-3742236(+)
chr4:3742583-3743183(+)
chr4:3743428-3744028(+)
chr4:3744010-3744610(+)
chr4:3744878-3745478(+)
chr4:3745669-3746269(+)
chr4:3746611-3747211(+)
chr4:3747332-3747932(+)
chr4:3747867-3748467(+)
chr4:3748338-3748938(+)
chr4:3749153-3749753(+)
chr4:3749670-3750270(+)
chr4:3750630-3751230(+)
chr4:3751499-3752099(+)
chr4:3751987-3752587(+)
chr4:3752501-3753101(+)
chr4:3753690-3754290(+)
chr4:3754213-3754813(+)
chr4:3755532-3756132(+)
chr4:3755989-3756589(+)
chr4:3756633-3757233(+)
chr4:3757958-3758558(+)
chr4:3759321-3759921(+)
chr4:3760715-3761315(+)
chr4:3761978-3762578(+)
chr4:3762389-3762989(+)
chr4:3763239-3763839(+)
chr4:3764862-3765462(+)
chr4:3766787-3767387(+)
chr4:3767225-3767825(+)
chr4:3767786-3768386(+)
chr4:3768575-3769175(+)
chr4:3769179-3769779(+)
chr4:3770504-3771104(+)
chr4:3771591-3772191(+)
chr4:3772010-3772610(+)
chr4:3772430-3773030(+)
chr4:3772840-3773440(+)
chr4:3774250-3774850(+)
chr4:3774668-3775268(+)
chr4:3775263-3775863(+)
chr4:3776314-3776914(+)
chr4:3777817-3778417(+)
chr4:3779120-3779720(+)
chr4:3779766-3780366(+)
chr4:3780280-3780880(+)
chr4:3781042-3781642(+)
chr4:3782036-3782636(+)
chr4:3782895-3783495(+)
chr4:3783722-3784322(+)
chr4:3784510-3785110(+)
chr4:3785401-3786001(+)
chr4:3786176-3786776(+)
chr4:3786789-3787389(+)
chr4:3787859-3788459(+)
chr4:3788673-3789273(+)
chr4:3789616-3790216(+)
chr4:3790020-3790620(+)
chr4:3790592-3791192(+)
chr4:3791714-3792314(+)
chr4:3792765-3793365(+)
chr4:3793559-3794159(+)
chr4:3794010-3794610(+)
chr4:3794447-3795047(+)
chr4:3795003-3795603(+)
chr4:3796610-3797210(+)
chr4:3798993-3799593(+)
chr4:3799466-3800066(+)
chr4:3799995-3800595(+)
chr4:3800956-3801556(+)
chr4:3801987-3802587(+)
chr4:3802548-3803148(+)
chr4:3803653-3804253(+)
chr4:3804438-3805038(+)
chr4:3805219-3805819(+)
chr4:3806636-3807236(+)
chr4:3807477-3808077(+)
chr4:3808982-3809582(+)
chr4:3809484-3810084(+)
chr4:3810333-3810933(+)
chr4:3812042-3812642(+)
chr4:3814150-3814750(+)
chr4:3815122-3815722(+)
chr4:3815815-3816415(+)
chr4:3816452-3817052(+)
chr4:3818101-3818701(+)
chr4:3819031-3819631(+)
chr4:3819562-3820162(+)
chr4:3820010-3820610(+)
chr4:3820839-3821439(+)
chr4:3822050-3822650(+)
chr4:3822489-3823089(+)
chr4:3823406-3824006(+)
chr4:3823968-3824568(+)
chr4:3825282-3825882(+)
chr4:3825912-3826512(+)
chr4:3827145-3827745(+)
chr4:3827929-3828529(+)
chr4:3828523-3829123(+)
chr4:3829375-3829975(+)
chr4:3829850-3830450(+)
chr4:3830744-3831344(+)
chr4:3831599-3832199(+)
chr4:3832069-3832669(+)
chr4:3832690-3833290(+)
chr4:3834301-3834901(+)
chr4:3835116-3835716(+)
chr4:3835838-3836438(+)
chr4:3836595-3837195(+)
chr4:3837208-3837808(+)
chr4:3837677-3838277(+)
chr4:3838322-3838922(+)
chr4:3839125-3839725(+)
chr4:3840817-3841417(+)
chr4:3842078-3842678(+)
chr4:3844146-3844746(+)
chr4:3847095-3847695(+)
chr4:3848845-3849445(+)
chr4:3850185-3850785(+)
chr4:3851959-3852559(+)
chr4:3852847-3853447(+)
chr4:3853516-3854116(+)
chr4:3853946-3854546(+)
chr4:3855116-3855716(+)
chr4:3856108-3856708(+)
chr4:3857091-3857691(+)
chr4:3858454-3859054(+)
chr4:3859190-3859790(+)
chr4:3859723-3860323(+)
chr4:3860579-3861179(+)
chr4:3861852-3862452(+)
chr4:3862262-3862862(+)
chr4:3863190-3863790(+)
chr4:3864252-3864852(+)
chr4:3864766-3865366(+)
chr4:3866093-3866693(+)
chr4:3866568-3867168(+)
chr4:3868353-3868953(+)
chr4:3869007-3869607(+)
chr4:3869961-3870561(+)
chr4:3870918-3871518(+)
chr4:3871747-3872347(+)
chr4:3872241-3872841(+)
chr4:3873105-3873705(+)
chr4:3873720-3874320(+)
chr4:3874519-3875119(+)
chr4:3875048-3875648(+)
chr4:3877509-3878109(+)
chr4:3878108-3878708(+)
chr4:3878829-3879429(+)
chr4:3880330-3880930(+)
chr4:3881233-3881833(+)
chr4:3882169-3882769(+)
chr4:3883937-3884537(+)
chr4:3893770-3894370(+)
chr4:3895214-3895814(+)
chr4:3896171-3896771(+)
chr4:3906101-3906701(+)
chr4:3906590-3907190(+)
chr4:3907355-3907955(+)
chr4:3909780-3910380(+)
chr4:3911250-3911850(+)
chr4:3911993-3912593(+)
chr4:3916139-3916739(+)
chr4:3921137-3921737(+)
chr4:3923490-3924090(+)
chr4:3926679-3927279(+)
chr4:3927492-3928092(+)
chr4:3928029-3928629(+)
chr4:3928620-3929220(+)
chr4:3929121-3929721(+)
chr4:3929830-3930430(+)
chr4:3930610-3931210(+)
chr4:3931099-3931699(+)
chr4:3931850-3932450(+)
chr4:3933600-3934200(+)
chr4:3934408-3935008(+)
chr4:3936430-3937030(+)
chr4:3937621-3938221(+)
chr4:3939443-3940043(+)
chr4:3940321-3940921(+)
chr4:3941650-3942250(+)
chr4:3942954-3943554(+)
chr4:3943719-3944319(+)
chr4:3944155-3944755(+)
chr4:3944794-3945394(+)
chr4:3945600-3946200(+)
chr4:3949830-3950430(+)
chr4:3951541-3952141(+)
chr4:3952450-3953050(+)
chr4:3953210-3953810(+)
chr4:3954698-3955298(+)
chr4:3955585-3956185(+)
chr4:3956210-3956810(+)
chr4:3956907-3957507(+)
chr4:3957364-3957964(+)
chr4:3957983-3958583(+)
chr4:3960970-3961570(+)
chr4:3962839-3963439(+)
chr4:3968804-3969404(+)
chr4:3970530-3971130(+)
chr4:3972127-3972727(+)
chr4:3974192-3974792(+)
chr4:3974744-3975344(+)
chr4:3975260-3975860(+)
chr4:3977974-3978574(+)
chr4:3979430-3980030(+)
chr4:3985227-3985827(+)
chr4:3985895-3986495(+)
chr4:3986353-3986953(+)
chr4:3987262-3987862(+)
chr4:4002710-4003310(+)
chr4:4005675-4006275(+)
chr4:4007930-4008530(+)
chr4:4009710-4010310(+)
chr4:4012540-4013140(+)
chr4:4013410-4014010(+)
chr4:4020677-4021277(+)
chr4:4022648-4023248(+)
chr4:4025910-4026510(+)
chr4:4027510-4028110(+)
chr4:4028342-4028942(+)
chr4:4030328-4030928(+)
chr4:4032013-4032613(+)
chr4:4033232-4033832(+)
chr4:4033921-4034521(+)
chr4:4034387-4034987(+)
chr4:4034872-4035472(+)
chr4:4038210-4038810(+)
chr4:4042870-4043470(+)
chr4:4043280-4043880(+)
chr4:4043910-4044510(+)
chr4:4045982-4046582(+)
chr4:4046750-4047350(+)
chr4:4047470-4048070(+)
chr4:4048316-4048916(+)
chr4:4048968-4049568(+)
chr4:4049670-4050270(+)
chr4:4053290-4053890(+)
chr4:4054535-4055135(+)
chr4:4056680-4057280(+)
chr4:4058844-4059444(+)
chr4:4059420-4060020(+)
chr4:4062950-4063550(+)
chr4:4077618-4078218(+)
chr4:4091683-4092283(+)
chr4:4092394-4092994(+)
chr4:4096417-4097017(+)
chr4:4101050-4101650(+)
chr4:4101770-4102370(+)
chr4:4108079-4108679(+)
chr4:4108512-4109112(+)
chr4:4109004-4109604(+)
chr4:4110088-4110688(+)
chr4:4110865-4111465(+)
chr4:4111490-4112090(+)
chr4:4112110-4112710(+)
chr4:4118540-4119140(+)
chr4:4119575-4120175(+)
chr4:4120859-4121459(+)
chr4:4122395-4122995(+)
chr4:4132500-4133100(+)
chr4:4139630-4140230(+)
chr4:4141435-4142035(+)
chr4:4143197-4143797(+)
chr4:4144330-4144930(+)
chr4:4145056-4145656(+)
chr4:4145478-4146078(+)
chr4:4147248-4147848(+)
chr4:4148122-4148722(+)
chr4:4148713-4149313(+)
chr4:4155470-4156070(+)
chr4:4158650-4159250(+)
chr4:4162588-4163188(+)
chr4:4163805-4164405(+)
chr4:4166770-4167370(+)
chr4:4167330-4167930(+)
chr4:4168594-4169194(+)
chr4:4169878-4170478(+)
chr4:4171981-4172581(+)
chr4:4172770-4173370(+)
chr4:4177426-4178026(+)
chr4:4177840-4178440(+)
chr4:4178390-4178990(+)
chr4:4184495-4185095(+)
chr4:4185539-4186139(+)
chr4:4187197-4187797(+)
chr4:4188290-4188890(+)
chr4:4190323-4190923(+)
chr4:4191067-4191667(+)
chr4:4192390-4192990(+)
chr4:4193831-4194431(+)
chr4:4194854-4195454(+)
chr4:4196221-4196821(+)
chr4:4200297-4200897(+)
chr4:4202269-4202869(+)
chr4:4203207-4203807(+)
chr4:4203684-4204284(+)
chr4:4204098-4204698(+)
chr4:4204910-4205510(+)
chr4:4205315-4205915(+)
chr4:4205784-4206384(+)
chr4:4206600-4207200(+)
chr4:4207938-4208538(+)
chr4:4210130-4210730(+)
chr4:4211810-4212410(+)
chr4:4212537-4213137(+)
chr4:4215315-4215915(+)
chr4:4217523-4218123(+)
chr4:4218117-4218717(+)
chr4:4218717-4219317(+)
chr4:4220050-4220650(+)
chr4:4222222-4222822(+)
chr4:4222966-4223566(+)
chr4:4223792-4224392(+)
chr4:4226113-4226713(+)
chr4:4227094-4227694(+)
chr4:4227722-4228322(+)
chr4:4228232-4228832(+)
chr4:4228711-4229311(+)
chr4:4229279-4229879(+)
chr4:4230686-4231286(+)
chr4:4231793-4232393(+)
chr4:4232710-4233310(+)
chr4:4234990-4235590(+)
chr4:4236275-4236875(+)
chr4:4238060-4238660(+)
chr4:4238482-4239082(+)
chr4:4241155-4241755(+)
chr4:4246822-4247422(+)
chr4:4249292-4249892(+)
chr4:4249713-4250313(+)
chr4:4250393-4250993(+)
chr4:4251513-4252113(+)
chr4:4252921-4253521(+)
chr4:4254343-4254943(+)
chr4:4256309-4256909(+)
chr4:4256770-4257370(+)
chr4:4257375-4257975(+)
chr4:4258405-4259005(+)
chr4:4261195-4261795(+)
chr4:4261824-4262424(+)
chr4:4262950-4263550(+)
chr4:4265490-4266090(+)
chr4:4269616-4270216(+)
chr4:4270383-4270983(+)
chr4:4271513-4272113(+)
chr4:4272160-4272760(+)
chr4:4273545-4274145(+)
chr4:4276690-4277290(+)
chr4:4283250-4283850(+)
chr4:4286471-4287071(+)
chr4:4287166-4287766(+)
chr4:4288690-4289290(+)
chr4:4290235-4290835(+)
chr4:4290708-4291308(+)
chr4:4291590-4292190(+)
chr4:4292132-4292732(+)
chr4:4292735-4293335(+)
chr4:4297010-4297610(+)
chr4:4299446-4300046(+)
chr4:4301290-4301890(+)
chr4:4302830-4303430(+)
chr4:4304173-4304773(+)
chr4:4308910-4309510(+)
chr4:4310709-4311309(+)
chr4:4311131-4311731(+)
chr4:4312860-4313460(+)
chr4:4317058-4317658(+)
chr4:4317571-4318171(+)
chr4:4321781-4322381(+)
chr4:4322953-4323553(+)
chr4:4325328-4325928(+)
chr4:4325817-4326417(+)
chr4:4326960-4327560(+)
chr4:4327390-4327990(+)
chr4:4328110-4328710(+)
chr4:4329213-4329813(+)
chr4:4330090-4330690(+)
chr4:4331175-4331775(+)
chr4:4331635-4332235(+)
chr4:4332445-4333045(+)
chr4:4333570-4334170(+)
chr4:4334157-4334757(+)
chr4:4334881-4335481(+)
chr4:4335750-4336350(+)
chr4:4336817-4337417(+)
chr4:4340186-4340786(+)
chr4:4341108-4341708(+)
chr4:4341855-4342455(+)
chr4:4342320-4342920(+)
chr4:4343631-4344231(+)
chr4:4344790-4345390(+)
chr4:4346529-4347129(+)
chr4:4347470-4348070(+)
chr4:4348230-4348830(+)
chr4:4349233-4349833(+)
chr4:4350221-4350821(+)
chr4:4351500-4352100(+)
chr4:4353430-4354030(+)
chr4:4356950-4357550(+)
chr4:4357753-4358353(+)
chr4:4358264-4358864(+)
chr4:4359747-4360347(+)
chr4:4360153-4360753(+)
chr4:4360555-4361155(+)
chr4:4363475-4364075(+)
chr4:4364576-4365176(+)
chr4:4365086-4365686(+)
chr4:4365695-4366295(+)
chr4:4366336-4366936(+)
chr4:4368211-4368811(+)
chr4:4369505-4370105(+)
chr4:4370672-4371272(+)
chr4:4371155-4371755(+)
chr4:4374250-4374850(+)
chr4:4374735-4375335(+)
chr4:4376410-4377010(+)
chr4:4377675-4378275(+)
chr4:4379270-4379870(+)
chr4:4379733-4380333(+)
chr4:4381310-4381910(+)
chr4:4382675-4383275(+)
chr4:4383926-4384526(+)
chr4:4384582-4385182(+)
chr4:4385761-4386361(+)
chr4:4386490-4387090(+)
chr4:4387227-4387827(+)
chr4:4387853-4388453(+)
chr4:4388491-4389091(+)
chr4:4389257-4389857(+)
chr4:4389855-4390455(+)
chr4:4390343-4390943(+)
chr4:4392118-4392718(+)
chr4:4393670-4394270(+)
chr4:4394111-4394711(+)
chr4:4396161-4396761(+)
chr4:4397025-4397625(+)
chr4:4397543-4398143(+)
chr4:4398197-4398797(+)
chr4:4402760-4403360(+)
chr4:4404531-4405131(+)
chr4:4405305-4405905(+)
chr4:4406293-4406893(+)
chr4:4407106-4407706(+)
chr4:4408305-4408905(+)
chr4:4408861-4409461(+)
chr4:4409810-4410410(+)
chr4:4410256-4410856(+)
chr4:4411301-4411901(+)
chr4:4411750-4412350(+)
chr4:4413784-4414384(+)
chr4:4414361-4414961(+)
chr4:4415065-4415665(+)
chr4:4415515-4416115(+)
chr4:4417415-4418015(+)
chr4:4418124-4418724(+)
chr4:4419620-4420220(+)
chr4:4420448-4421048(+)
chr4:4420995-4421595(+)
chr4:4421815-4422415(+)
chr4:4424770-4425370(+)
chr4:4425591-4426191(+)
chr4:4426256-4426856(+)
chr4:4426756-4427356(+)
chr4:4427880-4428480(+)
chr4:4428673-4429273(+)
chr4:4429164-4429764(+)
chr4:4430630-4431230(+)
chr4:4432161-4432761(+)
chr4:4433275-4433875(+)
chr4:4435590-4436190(+)
chr4:4439430-4440030(+)
chr4:4441391-4441991(+)
chr4:4441946-4442546(+)
chr4:4442377-4442977(+)
chr4:4445377-4445977(+)
chr4:4448126-4448726(+)
chr4:4452430-4453030(+)
chr4:4456021-4456621(+)
chr4:4457024-4457624(+)
chr4:4457950-4458550(+)
chr4:4458610-4459210(+)
chr4:4459413-4460013(+)
chr4:4460104-4460704(+)
chr4:4461300-4461900(+)
chr4:4462590-4463190(+)
chr4:4463458-4464058(+)
chr4:4463880-4464480(+)
chr4:4464571-4465171(+)
chr4:4464990-4465590(+)
chr4:4466510-4467110(+)
chr4:4471810-4472410(+)
chr4:4473986-4474586(+)
chr4:4475329-4475929(+)
chr4:4476129-4476729(+)
chr4:4479033-4479633(+)
chr4:4479441-4480041(+)
chr4:4480140-4480740(+)
chr4:4481882-4482482(+)
chr4:4482340-4482940(+)
chr4:4483115-4483715(+)
chr4:4484055-4484655(+)
chr4:4486323-4486923(+)
chr4:4487040-4487640(+)
chr4:4488609-4489209(+)
chr4:4490019-4490619(+)
chr4:4490674-4491274(+)
chr4:4491658-4492258(+)
chr4:4492363-4492963(+)
chr4:4493039-4493639(+)
chr4:4494055-4494655(+)
chr4:4496430-4497030(+)
chr4:4498074-4498674(+)
chr4:4498649-4499249(+)
chr4:4501114-4501714(+)
chr4:4502903-4503503(+)
chr4:4503315-4503915(+)
chr4:4504352-4504952(+)
chr4:4506830-4507430(+)
chr4:4508585-4509185(+)
chr4:4509010-4509610(+)
chr4:4509554-4510154(+)
chr4:4510633-4511233(+)
chr4:4512695-4513295(+)
chr4:4513380-4513980(+)
chr4:4514140-4514740(+)
chr4:4514730-4515330(+)
chr4:4515265-4515865(+)
chr4:4516250-4516850(+)
chr4:4517320-4517920(+)
chr4:4517730-4518330(+)
chr4:4519770-4520370(+)
chr4:4520928-4521528(+)
chr4:4522115-4522715(+)
chr4:4522684-4523284(+)
chr4:4523870-4524470(+)
chr4:4525450-4526050(+)
chr4:4525990-4526590(+)
chr4:4527990-4528590(+)
chr4:4530190-4530790(+)
chr4:4531050-4531650(+)
chr4:4533058-4533658(+)
chr4:4534200-4534800(+)
chr4:4534755-4535355(+)
chr4:4535210-4535810(+)
chr4:4536184-4536784(+)
chr4:4537200-4537800(+)
chr4:4538130-4538730(+)
chr4:4541148-4541748(+)
chr4:4542284-4542884(+)
chr4:4542831-4543431(+)
chr4:4543537-4544137(+)
chr4:4544062-4544662(+)
chr4:4544465-4545065(+)
chr4:4546790-4547390(+)
chr4:4551108-4551708(+)
chr4:4553520-4554120(+)
chr4:4554830-4555430(+)
chr4:4555893-4556493(+)
chr4:4557501-4558101(+)
chr4:4560470-4561070(+)
chr4:4561212-4561812(+)
chr4:4561820-4562420(+)
chr4:4562290-4562890(+)
chr4:4562814-4563414(+)
chr4:4566155-4566755(+)
chr4:4567984-4568584(+)
chr4:4570609-4571209(+)
chr4:4574444-4575044(+)
chr4:4574950-4575550(+)
chr4:4575530-4576130(+)
chr4:4576395-4576995(+)
chr4:4576900-4577500(+)
chr4:4577392-4577992(+)
chr4:4578140-4578740(+)
chr4:4579156-4579756(+)
chr4:4580171-4580771(+)
chr4:4580610-4581210(+)
chr4:4581178-4581778(+)
chr4:4581594-4582194(+)
chr4:4584297-4584897(+)
chr4:4585040-4585640(+)
chr4:4586921-4587521(+)
chr4:4590010-4590610(+)
chr4:4591590-4592190(+)
chr4:4592144-4592744(+)
chr4:4592725-4593325(+)
chr4:4593650-4594250(+)
chr4:4594470-4595070(+)
chr4:4595258-4595858(+)
chr4:4595733-4596333(+)
chr4:4596149-4596749(+)
chr4:4596859-4597459(+)
chr4:4599810-4600410(+)
chr4:4600710-4601310(+)
chr4:4601170-4601770(+)
chr4:4601590-4602190(+)
chr4:4602470-4603070(+)
chr4:4603573-4604173(+)
chr4:4604710-4605310(+)
chr4:4605200-4605800(+)
chr4:4606220-4606820(+)
chr4:4607969-4608569(+)
chr4:4609220-4609820(+)
chr4:4611449-4612049(+)
chr4:4612200-4612800(+)
chr4:4612670-4613270(+)
chr4:4614033-4614633(+)
chr4:4614666-4615266(+)
chr4:4615217-4615817(+)
chr4:4615730-4616330(+)
chr4:4616866-4617466(+)
chr4:4619260-4619860(+)
chr4:4620484-4621084(+)
chr4:4621556-4622156(+)
chr4:4621980-4622580(+)
chr4:4627129-4627729(+)
chr4:4628782-4629382(+)
chr4:4629423-4630023(+)
chr4:4632750-4633350(+)
chr4:4633334-4633934(+)
chr4:4635070-4635670(+)
chr4:4636110-4636710(+)
chr4:4639378-4639978(+)
chr4:4642380-4642980(+)
chr4:4643337-4643937(+)
chr4:4643923-4644523(+)
chr4:4645950-4646550(+)
chr4:4647136-4647736(+)
chr4:4647610-4648210(+)
chr4:4648714-4649314(+)
chr4:4653610-4654210(+)
chr4:4656590-4657190(+)
chr4:4657524-4658124(+)
chr4:4659075-4659675(+)
chr4:4659682-4660282(+)
chr4:4661217-4661817(+)
chr4:4661723-4662323(+)
chr4:4662703-4663303(+)
chr4:4664266-4664866(+)
chr4:4664669-4665269(+)
chr4:4667769-4668369(+)
chr4:4668321-4668921(+)
chr4:4668940-4669540(+)
chr4:4670365-4670965(+)
chr4:4670795-4671395(+)
chr4:4671830-4672430(+)
chr4:4672493-4673093(+)
chr4:4673358-4673958(+)
chr4:4673995-4674595(+)
chr4:4674640-4675240(+)
chr4:4677352-4677952(+)
chr4:4677898-4678498(+)
chr4:4679736-4680336(+)
chr4:4682378-4682978(+)
chr4:4683356-4683956(+)
chr4:4687428-4688028(+)
chr4:4688270-4688870(+)
chr4:4688710-4689310(+)
chr4:4689560-4690160(+)
chr4:4689978-4690578(+)
chr4:4691327-4691927(+)
chr4:4693070-4693670(+)
chr4:4693590-4694190(+)
chr4:4694854-4695454(+)
chr4:4695370-4695970(+)
chr4:4695972-4696572(+)
chr4:4696461-4697061(+)
chr4:4698182-4698782(+)
chr4:4699970-4700570(+)
chr4:4703790-4704390(+)
chr4:4705909-4706509(+)
chr4:4708100-4708700(+)
chr4:4711394-4711994(+)
chr4:4713524-4714124(+)
chr4:4714703-4715303(+)
chr4:4715972-4716572(+)
chr4:4718270-4718870(+)
chr4:4719303-4719903(+)
chr4:4721068-4721668(+)
chr4:4721580-4722180(+)
chr4:4722275-4722875(+)
chr4:4722750-4723350(+)
chr4:4723220-4723820(+)
chr4:4723950-4724550(+)
chr4:4726002-4726602(+)
chr4:4727677-4728277(+)
chr4:4729150-4729750(+)
chr4:4730818-4731418(+)
chr4:4731238-4731838(+)
chr4:4731854-4732454(+)
chr4:4732820-4733420(+)
chr4:4734510-4735110(+)
chr4:4736034-4736634(+)
chr4:4736834-4737434(+)
chr4:4737452-4738052(+)
chr4:4738209-4738809(+)
chr4:4741678-4742278(+)
chr4:4745190-4745790(+)
chr4:4749310-4749910(+)
chr4:4750760-4751360(+)
chr4:4751814-4752414(+)
chr4:4753156-4753756(+)
chr4:4753651-4754251(+)
chr4:4754517-4755117(+)
chr4:4755122-4755722(+)
chr4:4755803-4756403(+)
chr4:4756294-4756894(+)
chr4:4756939-4757539(+)
chr4:4758135-4758735(+)
chr4:4759750-4760350(+)
chr4:4760420-4761020(+)
chr4:4761534-4762134(+)
chr4:4762627-4763227(+)
chr4:4763139-4763739(+)
chr4:4763834-4764434(+)
chr4:4764486-4765086(+)
chr4:4764973-4765573(+)
chr4:4765493-4766093(+)
chr4:4767316-4767916(+)
chr4:4768157-4768757(+)
chr4:4770072-4770672(+)
chr4:4777130-4777730(+)
chr4:4780001-4780601(+)
chr4:4780934-4781534(+)
chr4:4782477-4783077(+)
chr4:4783486-4784086(+)
chr4:4783916-4784516(+)
chr4:4784601-4785201(+)
chr4:4785448-4786048(+)
chr4:4786054-4786654(+)
chr4:4789132-4789732(+)
chr4:4790202-4790802(+)
chr4:4791146-4791746(+)
chr4:4792896-4793496(+)
chr4:4793530-4794130(+)
chr4:4794102-4794702(+)
chr4:4795969-4796569(+)
chr4:4797550-4798150(+)
chr4:4801850-4802450(+)
chr4:4802666-4803266(+)
chr4:4803985-4804585(+)
chr4:4805010-4805610(+)
chr4:4807423-4808023(+)
chr4:4811890-4812490(+)
chr4:4812317-4812917(+)
chr4:4814055-4814655(+)
chr4:4815850-4816450(+)
chr4:4818054-4818654(+)
chr4:4820177-4820777(+)
chr4:4821855-4822455(+)
chr4:4822360-4822960(+)
chr4:4823141-4823741(+)
chr4:4825870-4826470(+)
chr4:4828830-4829430(+)
chr4:4829390-4829990(+)
chr4:4830252-4830852(+)
chr4:4832895-4833495(+)
chr4:4833557-4834157(+)
chr4:4837784-4838384(+)
chr4:4838988-4839588(+)
chr4:4839617-4840217(+)
chr4:4840339-4840939(+)
chr4:4840790-4841390(+)
chr4:4842182-4842782(+)
chr4:4843130-4843730(+)
chr4:4844439-4845039(+)
chr4:4845558-4846158(+)
chr4:4847577-4848177(+)
chr4:4848544-4849144(+)
chr4:4850866-4851466(+)
chr4:4853529-4854129(+)
chr4:4854363-4854963(+)
chr4:4855102-4855702(+)
chr4:4856265-4856865(+)
chr4:4856887-4857487(+)
chr4:4857307-4857907(+)
chr4:4857890-4858490(+)
chr4:4858371-4858971(+)
chr4:4858836-4859436(+)
chr4:4859653-4860253(+)
chr4:4860311-4860911(+)
chr4:4861042-4861642(+)
chr4:4861573-4862173(+)
chr4:4862158-4862758(+)
chr4:4862674-4863274(+)
chr4:4863297-4863897(+)
chr4:4863760-4864360(+)
chr4:4864358-4864958(+)
chr4:4865170-4865770(+)
chr4:4865792-4866392(+)
chr4:4866373-4866973(+)
chr4:4866799-4867399(+)
chr4:4867284-4867884(+)
chr4:4867704-4868304(+)
chr4:4868187-4868787(+)
chr4:4868652-4869252(+)
chr4:4869100-4869700(+)
chr4:4869637-4870237(+)
chr4:4870049-4870649(+)
chr4:4870795-4871395(+)
chr4:4871434-4872034(+)
chr4:4871881-4872481(+)
chr4:4872675-4873275(+)
chr4:4873205-4873805(+)
chr4:4873660-4874260(+)
chr4:4874147-4874747(+)
chr4:4874875-4875475(+)
chr4:4876692-4877292(+)
chr4:4877143-4877743(+)
chr4:4878830-4879430(+)
chr4:4881379-4881979(+)
chr4:4882104-4882704(+)
chr4:4882906-4883506(+)
chr4:4885310-4885910(+)
chr4:4886290-4886890(+)
chr4:4889390-4889990(+)
chr4:4890415-4891015(+)
chr4:4892489-4893089(+)
chr4:4893155-4893755(+)
chr4:4893850-4894450(+)
chr4:4895320-4895920(+)
chr4:4896330-4896930(+)
chr4:4899800-4900400(+)
chr4:4903499-4904099(+)
chr4:4905990-4906590(+)
chr4:4907870-4908470(+)
chr4:4910370-4910970(+)
chr4:4911250-4911850(+)
chr4:4913770-4914370(+)
chr4:4914270-4914870(+)
chr4:4914885-4915485(+)
chr4:4915668-4916268(+)
chr4:4916247-4916847(+)
chr4:4916963-4917563(+)
chr4:4917460-4918060(+)
chr4:4918310-4918910(+)
chr4:4919190-4919790(+)
chr4:4921150-4921750(+)
chr4:4921585-4922185(+)
chr4:4924053-4924653(+)
chr4:4924880-4925480(+)
chr4:4930196-4930796(+)
chr4:4932230-4932830(+)
chr4:4934330-4934930(+)
chr4:4935210-4935810(+)
chr4:4935770-4936370(+)
chr4:4936730-4937330(+)
chr4:4937410-4938010(+)
chr4:4938452-4939052(+)
chr4:4939386-4939986(+)
chr4:4940990-4941590(+)
chr4:4943388-4943988(+)
chr4:4945568-4946168(+)
chr4:4946355-4946955(+)
chr4:4947455-4948055(+)
chr4:4948110-4948710(+)
chr4:4949360-4949960(+)
chr4:4949963-4950563(+)
chr4:4952646-4953246(+)
chr4:4954323-4954923(+)
chr4:4961301-4961901(+)
chr4:4962248-4962848(+)
chr4:4963542-4964142(+)
chr4:4964570-4965170(+)
chr4:4966830-4967430(+)
chr4:4969857-4970457(+)
chr4:4970895-4971495(+)
chr4:4976358-4976958(+)
chr4:4981330-4981930(+)
chr4:4982424-4983024(+)
chr4:4983068-4983668(+)
chr4:4985813-4986413(+)
chr4:4987439-4988039(+)
chr4:4988480-4989080(+)
chr4:4989254-4989854(+)
chr4:4990894-4991494(+)
chr4:4991795-4992395(+)
chr4:4992701-4993301(+)
chr4:4993374-4993974(+)
chr4:4994850-4995450(+)
chr4:4995910-4996510(+)
chr4:4996737-4997337(+)
chr4:4997523-4998123(+)
chr4:4998585-4999185(+)
chr4:5001860-5002460(+)
chr4:5003050-5003650(+)
chr4:5003508-5004108(+)
chr4:5004120-5004720(+)
chr4:5005133-5005733(+)
chr4:5005970-5006570(+)
chr4:5006530-5007130(+)
chr4:5007410-5008010(+)
chr4:5007910-5008510(+)
chr4:5008430-5009030(+)
chr4:5008930-5009530(+)
chr4:5011473-5012073(+)
chr4:5012450-5013050(+)
chr4:5013540-5014140(+)
chr4:5014055-5014655(+)
chr4:5014578-5015178(+)
chr4:5015015-5015615(+)
chr4:5015763-5016363(+)
chr4:5017150-5017750(+)
chr4:5017690-5018290(+)
chr4:5019646-5020246(+)
chr4:5020215-5020815(+)
chr4:5020916-5021516(+)
chr4:5021357-5021957(+)
chr4:5023128-5023728(+)
chr4:5024970-5025570(+)
chr4:5026304-5026904(+)
chr4:5029016-5029616(+)
chr4:5029950-5030550(+)
chr4:5031235-5031835(+)
chr4:5031910-5032510(+)
chr4:5033252-5033852(+)
chr4:5034401-5035001(+)
chr4:5034975-5035575(+)
chr4:5035838-5036438(+)
chr4:5036428-5037028(+)
chr4:5037888-5038488(+)
chr4:5039048-5039648(+)
chr4:5039681-5040281(+)
chr4:5042830-5043430(+)
chr4:5043312-5043912(+)
chr4:5045225-5045825(+)
chr4:5045985-5046585(+)
chr4:5046693-5047293(+)
chr4:5051070-5051670(+)
chr4:5052059-5052659(+)
chr4:5052832-5053432(+)
chr4:5053349-5053949(+)
chr4:5053757-5054357(+)
chr4:5054293-5054893(+)
chr4:5055570-5056170(+)
chr4:5056212-5056812(+)
chr4:5057470-5058070(+)
chr4:5058838-5059438(+)
chr4:5059330-5059930(+)
chr4:5063970-5064570(+)
chr4:5067295-5067895(+)
chr4:5067726-5068326(+)
chr4:5068442-5069042(+)
chr4:5070790-5071390(+)
chr4:5071592-5072192(+)
chr4:5072330-5072930(+)
chr4:5073420-5074020(+)
chr4:5079654-5080254(+)
chr4:5081219-5081819(+)
chr4:5083109-5083709(+)
chr4:5083983-5084583(+)
chr4:5085730-5086330(+)
chr4:5086678-5087278(+)
chr4:5087220-5087820(+)
chr4:5088250-5088850(+)
chr4:5096450-5097050(+)
chr4:5097890-5098490(+)
chr4:5099774-5100374(+)
chr4:5100210-5100810(+)
chr4:5100730-5101330(+)
chr4:5101550-5102150(+)
chr4:5102490-5103090(+)
chr4:5103177-5103777(+)
chr4:5103670-5104270(+)
chr4:5104400-5105000(+)
chr4:5104990-5105590(+)
chr4:5105468-5106068(+)
chr4:5106030-5106630(+)
chr4:5106890-5107490(+)
chr4:5107510-5108110(+)
chr4:5108140-5108740(+)
chr4:5108770-5109370(+)
chr4:5109350-5109950(+)
chr4:5110150-5110750(+)
chr4:5110690-5111290(+)
chr4:5111290-5111890(+)
chr4:5112543-5113143(+)
chr4:5113070-5113670(+)
chr4:5113502-5114102(+)
chr4:5113956-5114556(+)
chr4:5114364-5114964(+)
chr4:5115233-5115833(+)
chr4:5115915-5116515(+)
chr4:5116540-5117140(+)
chr4:5117173-5117773(+)
chr4:5119190-5119790(+)
chr4:5119938-5120538(+)
chr4:5120857-5121457(+)
chr4:5121967-5122567(+)
chr4:5122730-5123330(+)
chr4:5123229-5123829(+)
chr4:5124180-5124780(+)
chr4:5126526-5127126(+)
chr4:5126944-5127544(+)
chr4:5127882-5128482(+)
chr4:5128640-5129240(+)
chr4:5129175-5129775(+)
chr4:5130233-5130833(+)
chr4:5132290-5132890(+)
chr4:5134010-5134610(+)
chr4:5134780-5135380(+)
chr4:5135697-5136297(+)
chr4:5136219-5136819(+)
chr4:5139593-5140193(+)
chr4:5143610-5144210(+)
chr4:5144378-5144978(+)
chr4:5145578-5146178(+)
chr4:5146000-5146600(+)
chr4:5153410-5154010(+)
chr4:5158341-5158941(+)
chr4:5158885-5159485(+)
chr4:5159417-5160017(+)
chr4:5159965-5160565(+)
chr4:5160590-5161190(+)
chr4:5162170-5162770(+)
chr4:5164480-5165080(+)
chr4:5165430-5166030(+)
chr4:5165875-5166475(+)
chr4:5166430-5167030(+)
chr4:5167262-5167862(+)
chr4:5167928-5168528(+)
chr4:5177342-5177942(+)
chr4:5180075-5180675(+)
chr4:5186232-5186832(+)
chr4:5186710-5187310(+)
chr4:5187942-5188542(+)
chr4:5188368-5188968(+)
chr4:5189230-5189830(+)
chr4:5189827-5190427(+)
chr4:5190550-5191150(+)
chr4:5193704-5194304(+)
chr4:5197630-5198230(+)
chr4:5200173-5200773(+)
chr4:5200784-5201384(+)
chr4:5201412-5202012(+)
chr4:5202112-5202712(+)
chr4:5203840-5204440(+)
chr4:5204937-5205537(+)
chr4:5205520-5206120(+)
chr4:5206417-5207017(+)
chr4:5207150-5207750(+)
chr4:5207612-5208212(+)
chr4:5208053-5208653(+)
chr4:5209774-5210374(+)
chr4:5211474-5212074(+)
chr4:5213035-5213635(+)
chr4:5214109-5214709(+)
chr4:5214735-5215335(+)
chr4:5216915-5217515(+)
chr4:5219072-5219672(+)
chr4:5220077-5220677(+)
chr4:5221657-5222257(+)
chr4:5225964-5226564(+)
chr4:5226990-5227590(+)
chr4:5227915-5228515(+)
chr4:5234213-5234813(+)
chr4:5237438-5238038(+)
chr4:5238230-5238830(+)
chr4:5238839-5239439(+)
chr4:5239250-5239850(+)
chr4:5239751-5240351(+)
chr4:5240940-5241540(+)
chr4:5242470-5243070(+)
chr4:5248671-5249271(+)
chr4:5249310-5249910(+)
chr4:5251382-5251982(+)
chr4:5252170-5252770(+)
chr4:5258046-5258646(+)
chr4:5261050-5261650(+)
chr4:5261710-5262310(+)
chr4:5262650-5263250(+)
chr4:5263570-5264170(+)
chr4:5266610-5267210(+)
chr4:5267892-5268492(+)
chr4:5268885-5269485(+)
chr4:5270610-5271210(+)
chr4:5276164-5276764(+)
chr4:5278308-5278908(+)
chr4:5280570-5281170(+)
chr4:5281754-5282354(+)
chr4:5282490-5283090(+)
chr4:5284280-5284880(+)
chr4:5286170-5286770(+)
chr4:5287810-5288410(+)
chr4:5289330-5289930(+)
chr4:5290760-5291360(+)
chr4:5291950-5292550(+)
chr4:5293706-5294306(+)
chr4:5297516-5298116(+)
chr4:5299875-5300475(+)
chr4:5300770-5301370(+)
chr4:5301830-5302430(+)
chr4:5308870-5309470(+)
chr4:5309569-5310169(+)
chr4:5319090-5319690(+)
chr4:5319550-5320150(+)
chr4:5320624-5321224(+)
chr4:5323954-5324554(+)
chr4:5324440-5325040(+)
chr4:5325100-5325700(+)
chr4:5326110-5326710(+)
chr4:5326594-5327194(+)
chr4:5332154-5332754(+)
chr4:5332640-5333240(+)
chr4:5333310-5333910(+)
chr4:5339435-5340035(+)
chr4:5340152-5340752(+)
chr4:5342739-5343339(+)
chr4:5345490-5346090(+)
chr4:5347970-5348570(+)
chr4:5349870-5350470(+)
chr4:5354770-5355370(+)
chr4:5357765-5358365(+)
chr4:5359485-5360085(+)
chr4:5359910-5360510(+)
chr4:5361190-5361790(+)
chr4:5363591-5364191(+)
chr4:5367298-5367898(+)
chr4:5367993-5368593(+)
chr4:5370190-5370790(+)
chr4:5371888-5372488(+)
chr4:5372539-5373139(+)
chr4:5373147-5373747(+)
chr4:5376202-5376802(+)
chr4:5377270-5377870(+)
chr4:5379190-5379790(+)
chr4:5379629-5380229(+)
chr4:5381530-5382130(+)
chr4:5382213-5382813(+)
chr4:5382920-5383520(+)
chr4:5383643-5384243(+)
chr4:5384950-5385550(+)
chr4:5385613-5386213(+)
chr4:5386625-5387225(+)
chr4:5387455-5388055(+)
chr4:5388525-5389125(+)
chr4:5389085-5389685(+)
chr4:5391421-5392021(+)
chr4:5395106-5395706(+)
chr4:5397417-5398017(+)
chr4:5398313-5398913(+)
chr4:5399653-5400253(+)
chr4:5400160-5400760(+)
chr4:5400731-5401331(+)
chr4:5401434-5402034(+)
chr4:5403410-5404010(+)
chr4:5406110-5406710(+)
chr4:5407857-5408457(+)
chr4:5410871-5411471(+)
chr4:5411721-5412321(+)
chr4:5416180-5416780(+)
chr4:5417171-5417771(+)
chr4:5418331-5418931(+)
chr4:5423710-5424310(+)
chr4:5431360-5431960(+)
chr4:5436836-5437436(+)
chr4:5437554-5438154(+)
chr4:5446084-5446684(+)
chr4:5446685-5447285(+)
chr4:5447550-5448150(+)
chr4:5448400-5449000(+)
chr4:5449060-5449660(+)
chr4:5449883-5450483(+)
chr4:5450411-5451011(+)
chr4:5450890-5451490(+)
chr4:5452450-5453050(+)
chr4:5453814-5454414(+)
chr4:5454526-5455126(+)
chr4:5457806-5458406(+)
chr4:5461759-5462359(+)
chr4:5462545-5463145(+)
chr4:5463270-5463870(+)
chr4:5463865-5464465(+)
chr4:5464691-5465291(+)
chr4:5465170-5465770(+)
chr4:5466090-5466690(+)
chr4:5466890-5467490(+)
chr4:5467692-5468292(+)
chr4:5468310-5468910(+)
chr4:5468781-5469381(+)
chr4:5469290-5469890(+)
chr4:5470052-5470652(+)
chr4:5470867-5471467(+)
chr4:5471511-5472111(+)
chr4:5472170-5472770(+)
chr4:5473320-5473920(+)
chr4:5473781-5474381(+)
chr4:5474530-5475130(+)
chr4:5474950-5475550(+)
chr4:5475670-5476270(+)
chr4:5476390-5476990(+)
chr4:5477910-5478510(+)
chr4:5478600-5479200(+)
chr4:5479178-5479778(+)
chr4:5479794-5480394(+)
chr4:5480350-5480950(+)
chr4:5480940-5481540(+)
chr4:5481570-5482170(+)
chr4:5482490-5483090(+)
chr4:5487680-5488280(+)
chr4:5490039-5490639(+)
chr4:5499110-5499710(+)
chr4:5500439-5501039(+)
chr4:5501781-5502381(+)
chr4:5504992-5505592(+)
chr4:5506167-5506767(+)
chr4:5506730-5507330(+)
chr4:5511290-5511890(+)
chr4:5512080-5512680(+)
chr4:5513457-5514057(+)
chr4:5514770-5515370(+)
chr4:5517291-5517891(+)
chr4:5517710-5518310(+)
chr4:5518993-5519593(+)
chr4:5519847-5520447(+)
chr4:5525543-5526143(+)
chr4:5526062-5526662(+)
chr4:5526505-5527105(+)
chr4:5527213-5527813(+)
chr4:5527934-5528534(+)
chr4:5528840-5529440(+)
chr4:5529494-5530094(+)
chr4:5530083-5530683(+)
chr4:5535023-5535623(+)
chr4:5536190-5536790(+)
chr4:5541155-5541755(+)
chr4:5542745-5543345(+)
chr4:5544172-5544772(+)
chr4:5545530-5546130(+)
chr4:5546810-5547410(+)
chr4:5549330-5549930(+)
chr4:5551275-5551875(+)
chr4:5554050-5554650(+)
chr4:5555919-5556519(+)
chr4:5561958-5562558(+)
chr4:5563564-5564164(+)
chr4:5564079-5564679(+)
chr4:5567477-5568077(+)
chr4:5569899-5570499(+)
chr4:5570585-5571185(+)
chr4:5571860-5572460(+)
chr4:5573740-5574340(+)
chr4:5575466-5576066(+)
chr4:5577788-5578388(+)
chr4:5578573-5579173(+)
chr4:5582230-5582830(+)
chr4:5583050-5583650(+)
chr4:5584230-5584830(+)
chr4:5585990-5586590(+)
chr4:5586730-5587330(+)
chr4:5587939-5588539(+)
chr4:5589670-5590270(+)
chr4:5591670-5592270(+)
chr4:5592490-5593090(+)
chr4:5593202-5593802(+)
chr4:5593913-5594513(+)
chr4:5595380-5595980(+)
chr4:5606610-5607210(+)
chr4:5607170-5607770(+)
chr4:5609375-5609975(+)
chr4:5610895-5611495(+)
chr4:5611503-5612103(+)
chr4:5613459-5614059(+)
chr4:5617315-5617915(+)
chr4:5619670-5620270(+)
chr4:5620250-5620850(+)
chr4:5621684-5622284(+)
chr4:5622173-5622773(+)
chr4:5622592-5623192(+)
chr4:5624310-5624910(+)
chr4:5628450-5629050(+)
chr4:5628922-5629522(+)
chr4:5632370-5632970(+)
chr4:5632949-5633549(+)
chr4:5633380-5633980(+)
chr4:5634172-5634772(+)
chr4:5635630-5636230(+)
chr4:5636283-5636883(+)
chr4:5636773-5637373(+)
chr4:5637412-5638012(+)
chr4:5638659-5639259(+)
chr4:5639944-5640544(+)
chr4:5640590-5641190(+)
chr4:5641117-5641717(+)
chr4:5642670-5643270(+)
chr4:5648975-5649575(+)
chr4:5649895-5650495(+)
chr4:5651680-5652280(+)
chr4:5653890-5654490(+)
chr4:5656379-5656979(+)
chr4:5657470-5658070(+)
chr4:5658055-5658655(+)
chr4:5660170-5660770(+)
chr4:5661827-5662427(+)
chr4:5662890-5663490(+)
chr4:5664397-5664997(+)
chr4:5665990-5666590(+)
chr4:5666390-5666990(+)
chr4:5669670-5670270(+)
chr4:5670750-5671350(+)
chr4:5673638-5674238(+)
chr4:5678400-5679000(+)
chr4:5680010-5680610(+)
chr4:5680625-5681225(+)
chr4:5682210-5682810(+)
chr4:5684626-5685226(+)
chr4:5685199-5685799(+)
chr4:5686950-5687550(+)
chr4:5691710-5692310(+)
chr4:5695500-5696100(+)
chr4:5702320-5702920(+)
chr4:5705622-5706222(+)
chr4:5707540-5708140(+)
chr4:5708108-5708708(+)
chr4:5709232-5709832(+)
chr4:5709690-5710290(+)
chr4:5710108-5710708(+)
chr4:5710778-5711378(+)
chr4:5711636-5712236(+)
chr4:5712188-5712788(+)
chr4:5712607-5713207(+)
chr4:5713163-5713763(+)
chr4:5713630-5714230(+)
chr4:5714176-5714776(+)
chr4:5716530-5717130(+)
chr4:5716936-5717536(+)
chr4:5717922-5718522(+)
chr4:5719338-5719938(+)
chr4:5719946-5720546(+)
chr4:5721202-5721802(+)
chr4:5723929-5724529(+)
chr4:5724470-5725070(+)
chr4:5724900-5725500(+)
chr4:5725569-5726169(+)
chr4:5726017-5726617(+)
chr4:5727640-5728240(+)
chr4:5730076-5730676(+)
chr4:5732090-5732690(+)
chr4:5732519-5733119(+)
chr4:5733220-5733820(+)
chr4:5733670-5734270(+)
chr4:5734840-5735440(+)
chr4:5735480-5736080(+)
chr4:5736363-5736963(+)
chr4:5737230-5737830(+)
chr4:5739028-5739628(+)
chr4:5739670-5740270(+)
chr4:5740150-5740750(+)
chr4:5740840-5741440(+)
chr4:5742570-5743170(+)
chr4:5743350-5743950(+)
chr4:5744350-5744950(+)
chr4:5744860-5745460(+)
chr4:5746186-5746786(+)
chr4:5746690-5747290(+)
chr4:5748090-5748690(+)
chr4:5749008-5749608(+)
chr4:5749577-5750177(+)
chr4:5750410-5751010(+)
chr4:5751090-5751690(+)
chr4:5751620-5752220(+)
chr4:5752135-5752735(+)
chr4:5752592-5753192(+)
chr4:5753071-5753671(+)
chr4:5754076-5754676(+)
chr4:5754904-5755504(+)
chr4:5755418-5756018(+)
chr4:5756399-5756999(+)
chr4:5756823-5757423(+)
chr4:5757289-5757889(+)
chr4:5758103-5758703(+)
chr4:5758742-5759342(+)
chr4:5759156-5759756(+)
chr4:5759600-5760200(+)
chr4:5760402-5761002(+)
chr4:5760935-5761535(+)
chr4:5761634-5762234(+)
chr4:5763030-5763630(+)
chr4:5771810-5772410(+)
chr4:5774777-5775377(+)
chr4:5775890-5776490(+)
chr4:5776290-5776890(+)
chr4:5778100-5778700(+)
chr4:5782473-5783073(+)
chr4:5783250-5783850(+)
chr4:5784504-5785104(+)
chr4:5785330-5785930(+)
chr4:5786732-5787332(+)
chr4:5787868-5788468(+)
chr4:5788710-5789310(+)
chr4:5789810-5790410(+)
chr4:5791855-5792455(+)
chr4:5795150-5795750(+)
chr4:5795770-5796370(+)
chr4:5798130-5798730(+)
chr4:5798657-5799257(+)
chr4:5800089-5800689(+)
chr4:5801100-5801700(+)
chr4:5803250-5803850(+)
chr4:5804706-5805306(+)
chr4:5806241-5806841(+)
chr4:5808350-5808950(+)
chr4:5809189-5809789(+)
chr4:5809720-5810320(+)
chr4:5811106-5811706(+)
chr4:5813070-5813670(+)
chr4:5813888-5814488(+)
chr4:5814537-5815137(+)
chr4:5815054-5815654(+)
chr4:5816090-5816690(+)
chr4:5817262-5817862(+)
chr4:5818049-5818649(+)
chr4:5820075-5820675(+)
chr4:5820950-5821550(+)
chr4:5821850-5822450(+)
chr4:5823240-5823840(+)
chr4:5823774-5824374(+)
chr4:5824252-5824852(+)
chr4:5824930-5825530(+)
chr4:5825450-5826050(+)
chr4:5826245-5826845(+)
chr4:5828236-5828836(+)
chr4:5828692-5829292(+)
chr4:5829187-5829787(+)
chr4:5830340-5830940(+)
chr4:5831920-5832520(+)
chr4:5837560-5838160(+)
chr4:5837990-5838590(+)
chr4:5838560-5839160(+)
chr4:5840086-5840686(+)
chr4:5841523-5842123(+)
chr4:5842693-5843293(+)
chr4:5844334-5844934(+)
chr4:5844740-5845340(+)
chr4:5845166-5845766(+)
chr4:5845741-5846341(+)
chr4:5846190-5846790(+)
chr4:5846823-5847423(+)
chr4:5854219-5854819(+)
chr4:5855060-5855660(+)
chr4:5858688-5859288(+)
chr4:5859511-5860111(+)
chr4:5860095-5860695(+)
chr4:5860789-5861389(+)
chr4:5862480-5863080(+)
chr4:5865105-5865705(+)
chr4:5865684-5866284(+)
chr4:5866386-5866986(+)
chr4:5867747-5868347(+)
chr4:5868660-5869260(+)
chr4:5869233-5869833(+)
chr4:5871697-5872297(+)
chr4:5872288-5872888(+)
chr4:5874610-5875210(+)
chr4:5876414-5877014(+)
chr4:5877123-5877723(+)
chr4:5878373-5878973(+)
chr4:5878990-5879590(+)
chr4:5882484-5883084(+)
chr4:5882982-5883582(+)
chr4:5883630-5884230(+)
chr4:5884516-5885116(+)
chr4:5885140-5885740(+)
chr4:5885590-5886190(+)
chr4:5886451-5887051(+)
chr4:5887380-5887980(+)
chr4:5888025-5888625(+)
chr4:5888453-5889053(+)
chr4:5888969-5889569(+)
chr4:5889399-5889999(+)
chr4:5889949-5890549(+)
chr4:5890571-5891171(+)
chr4:5891200-5891800(+)
chr4:5891749-5892349(+)
chr4:5892652-5893252(+)
chr4:5893183-5893783(+)
chr4:5893750-5894350(+)
chr4:5894539-5895139(+)
chr4:5895238-5895838(+)
chr4:5895845-5896445(+)
chr4:5896898-5897498(+)
chr4:5897431-5898031(+)
chr4:5897880-5898480(+)
chr4:5901041-5901641(+)
chr4:5901496-5902096(+)
chr4:5902470-5903070(+)
chr4:5903413-5904013(+)
chr4:5904050-5904650(+)
chr4:5905970-5906570(+)
chr4:5907394-5907994(+)
chr4:5910645-5911245(+)
chr4:5914271-5914871(+)
chr4:5915128-5915728(+)
chr4:5916550-5917150(+)
chr4:5917924-5918524(+)
chr4:5918820-5919420(+)
chr4:5919255-5919855(+)
chr4:5920005-5920605(+)
chr4:5920690-5921290(+)
chr4:5921200-5921800(+)
chr4:5921680-5922280(+)
chr4:5922180-5922780(+)
chr4:5922729-5923329(+)
chr4:5923449-5924049(+)
chr4:5925083-5925683(+)
chr4:5926010-5926610(+)
chr4:5926597-5927197(+)
chr4:5927266-5927866(+)
chr4:5928450-5929050(+)
chr4:5929246-5929846(+)
chr4:5929888-5930488(+)
chr4:5930690-5931290(+)
chr4:5931217-5931817(+)
chr4:5932050-5932650(+)
chr4:5932790-5933390(+)
chr4:5933255-5933855(+)
chr4:5933684-5934284(+)
chr4:5934150-5934750(+)
chr4:5934818-5935418(+)
chr4:5939883-5940483(+)
chr4:5942085-5942685(+)
chr4:5943386-5943986(+)
chr4:5944601-5945201(+)
chr4:5945160-5945760(+)
chr4:5945675-5946275(+)
chr4:5946760-5947360(+)
chr4:5947231-5947831(+)
chr4:5949166-5949766(+)
chr4:5950925-5951525(+)
chr4:5952750-5953350(+)
chr4:5954164-5954764(+)
chr4:5955214-5955814(+)
chr4:5955812-5956412(+)
chr4:5956382-5956982(+)
chr4:5957074-5957674(+)
chr4:5957562-5958162(+)
chr4:5958144-5958744(+)
chr4:5958707-5959307(+)
chr4:5961022-5961622(+)
chr4:5961850-5962450(+)
chr4:5962950-5963550(+)
chr4:5963452-5964052(+)
chr4:5964062-5964662(+)
chr4:5965240-5965840(+)
chr4:5965659-5966259(+)
chr4:5969372-5969972(+)
chr4:5972686-5973286(+)
chr4:5973371-5973971(+)
chr4:5973796-5974396(+)
chr4:5975299-5975899(+)
chr4:5975944-5976544(+)
chr4:5976730-5977330(+)
chr4:5977370-5977970(+)
chr4:5978020-5978620(+)
chr4:5978431-5979031(+)
chr4:5979030-5979630(+)
chr4:5979530-5980130(+)
chr4:5980650-5981250(+)
chr4:5981614-5982214(+)
chr4:5982404-5983004(+)
chr4:5984094-5984694(+)
chr4:5984750-5985350(+)
chr4:5986490-5987090(+)
chr4:5989370-5989970(+)
chr4:5989780-5990380(+)
chr4:5991477-5992077(+)
chr4:5991996-5992596(+)
chr4:5992935-5993535(+)
chr4:5993490-5994090(+)
chr4:5994243-5994843(+)
chr4:5994782-5995382(+)
chr4:5995806-5996406(+)
chr4:5996458-5997058(+)
chr4:5997684-5998284(+)
chr4:5998232-5998832(+)
chr4:5999015-5999615(+)
chr4:5999943-6000543(+)
chr4:6003035-6003635(+)
chr4:6003528-6004128(+)
chr4:6004359-6004959(+)
chr4:6008770-6009370(+)
chr4:6009752-6010352(+)
chr4:6011365-6011965(+)
chr4:6012090-6012690(+)
chr4:6013248-6013848(+)
chr4:6013966-6014566(+)
chr4:6016292-6016892(+)
chr4:6018090-6018690(+)
chr4:6018723-6019323(+)
chr4:6021253-6021853(+)
chr4:6021693-6022293(+)
chr4:6022183-6022783(+)
chr4:6022810-6023410(+)
chr4:6023772-6024372(+)
chr4:6024337-6024937(+)
chr4:6024996-6025596(+)
chr4:6025401-6026001(+)
chr4:6025990-6026590(+)
chr4:6026763-6027363(+)
chr4:6028230-6028830(+)
chr4:6029139-6029739(+)
chr4:6029790-6030390(+)
chr4:6030832-6031432(+)
chr4:6031455-6032055(+)
chr4:6033453-6034053(+)
chr4:6034054-6034654(+)
chr4:6034463-6035063(+)
chr4:6035404-6036004(+)
chr4:6036433-6037033(+)
chr4:6037441-6038041(+)
chr4:6038130-6038730(+)
chr4:6039100-6039700(+)
chr4:6040280-6040880(+)
chr4:6042398-6042998(+)
chr4:6045130-6045730(+)
chr4:6045759-6046359(+)
chr4:6046434-6047034(+)
chr4:6046860-6047460(+)
chr4:6047887-6048487(+)
chr4:6048469-6049069(+)
chr4:6048937-6049537(+)
chr4:6050142-6050742(+)
chr4:6051621-6052221(+)
chr4:6052073-6052673(+)
chr4:6054320-6054920(+)
chr4:6055691-6056291(+)
chr4:6056391-6056991(+)
chr4:6057449-6058049(+)
chr4:6060089-6060689(+)
chr4:6063070-6063670(+)
chr4:6064690-6065290(+)
chr4:6066911-6067511(+)
chr4:6067542-6068142(+)
chr4:6068305-6068905(+)
chr4:6069176-6069776(+)
chr4:6069790-6070390(+)
chr4:6070620-6071220(+)
chr4:6071945-6072545(+)
chr4:6072806-6073406(+)
chr4:6073260-6073860(+)
chr4:6073948-6074548(+)
chr4:6074654-6075254(+)
chr4:6075892-6076492(+)
chr4:6076481-6077081(+)
chr4:6078011-6078611(+)
chr4:6078730-6079330(+)
chr4:6079180-6079780(+)
chr4:6080440-6081040(+)
chr4:6081000-6081600(+)
chr4:6081710-6082310(+)
chr4:6082540-6083140(+)
chr4:6083070-6083670(+)
chr4:6083610-6084210(+)
chr4:6084275-6084875(+)
chr4:6086140-6086740(+)
chr4:6086836-6087436(+)
chr4:6087560-6088160(+)
chr4:6088455-6089055(+)
chr4:6089300-6089900(+)
chr4:6090410-6091010(+)
chr4:6090940-6091540(+)
chr4:6091430-6092030(+)
chr4:6091940-6092540(+)
chr4:6092540-6093140(+)
chr4:6093162-6093762(+)
chr4:6093840-6094440(+)
chr4:6094712-6095312(+)
chr4:6095330-6095930(+)
chr4:6095899-6096499(+)
chr4:6097031-6097631(+)
chr4:6097470-6098070(+)
chr4:6098510-6099110(+)
chr4:6099130-6099730(+)
chr4:6099718-6100318(+)
chr4:6100290-6100890(+)
chr4:6100850-6101450(+)
chr4:6101520-6102120(+)
chr4:6103910-6104510(+)
chr4:6106334-6106934(+)
chr4:6106963-6107563(+)
chr4:6107450-6108050(+)
chr4:6108080-6108680(+)
chr4:6108692-6109292(+)
chr4:6109150-6109750(+)
chr4:6109782-6110382(+)
chr4:6110250-6110850(+)
chr4:6110760-6111360(+)
chr4:6111814-6112414(+)
chr4:6112528-6113128(+)
chr4:6113138-6113738(+)
chr4:6113985-6114585(+)
chr4:6115200-6115800(+)
chr4:6115850-6116450(+)
chr4:6116350-6116950(+)
chr4:6117010-6117610(+)
chr4:6118349-6118949(+)
chr4:6118847-6119447(+)
chr4:6119815-6120415(+)
chr4:6121121-6121721(+)
chr4:6124113-6124713(+)
chr4:6124770-6125370(+)
chr4:6125293-6125893(+)
chr4:6125958-6126558(+)
chr4:6126663-6127263(+)
chr4:6127851-6128451(+)
chr4:6128555-6129155(+)
chr4:6129115-6129715(+)
chr4:6130009-6130609(+)
chr4:6130990-6131590(+)
chr4:6131873-6132473(+)
chr4:6135450-6136050(+)
chr4:6136202-6136802(+)
chr4:6136610-6137210(+)
chr4:6138961-6139561(+)
chr4:6143219-6143819(+)
chr4:6145330-6145930(+)
chr4:6149327-6149927(+)
chr4:6151950-6152550(+)
chr4:6153030-6153630(+)
chr4:6153866-6154466(+)
chr4:6155496-6156096(+)
chr4:6156133-6156733(+)
chr4:6156618-6157218(+)
chr4:6157030-6157630(+)
chr4:6162346-6162946(+)
chr4:6163650-6164250(+)
chr4:6164454-6165054(+)
chr4:6167169-6167769(+)
chr4:6169090-6169690(+)
chr4:6170871-6171471(+)
chr4:6171730-6172330(+)
chr4:6173762-6174362(+)
chr4:6174358-6174958(+)
chr4:6177071-6177671(+)
chr4:6177550-6178150(+)
chr4:6179477-6180077(+)
chr4:6180380-6180980(+)
chr4:6180960-6181560(+)
chr4:6182599-6183199(+)
chr4:6184068-6184668(+)
chr4:6184550-6185150(+)
chr4:6185450-6186050(+)
chr4:6187660-6188260(+)
chr4:6190524-6191124(+)
chr4:6191190-6191790(+)
chr4:6192004-6192604(+)
chr4:6193027-6193627(+)
chr4:6193805-6194405(+)
chr4:6195097-6195697(+)
chr4:6196273-6196873(+)
chr4:6197261-6197861(+)
chr4:6197690-6198290(+)
chr4:6198545-6199145(+)
chr4:6199221-6199821(+)
chr4:6199903-6200503(+)
chr4:6200570-6201170(+)
chr4:6201284-6201884(+)
chr4:6202033-6202633(+)
chr4:6202581-6203181(+)
chr4:6203294-6203894(+)
chr4:6204182-6204782(+)
chr4:6206612-6207212(+)
chr4:6207188-6207788(+)
chr4:6208435-6209035(+)
chr4:6210830-6211430(+)
chr4:6211910-6212510(+)
chr4:6213390-6213990(+)
chr4:6214410-6215010(+)
chr4:6217010-6217610(+)
chr4:6217410-6218010(+)
chr4:6219590-6220190(+)
chr4:6222895-6223495(+)
chr4:6223422-6224022(+)
chr4:6223931-6224531(+)
chr4:6224490-6225090(+)
chr4:6225190-6225790(+)
chr4:6226090-6226690(+)
chr4:6226996-6227596(+)
chr4:6228436-6229036(+)
chr4:6229051-6229651(+)
chr4:6229753-6230353(+)
chr4:6230669-6231269(+)
chr4:6231515-6232115(+)
chr4:6232022-6232622(+)
chr4:6232487-6233087(+)
chr4:6233364-6233964(+)
chr4:6234519-6235119(+)
chr4:6235470-6236070(+)
chr4:6236290-6236890(+)
chr4:6237762-6238362(+)
chr4:6241107-6241707(+)
chr4:6241627-6242227(+)
chr4:6242816-6243416(+)
chr4:6246775-6247375(+)
chr4:6247209-6247809(+)
chr4:6247752-6248352(+)
chr4:6250124-6250724(+)
chr4:6250627-6251227(+)
chr4:6251450-6252050(+)
chr4:6252300-6252900(+)
chr4:6253666-6254266(+)
chr4:6254710-6255310(+)
chr4:6258210-6258810(+)
chr4:6258886-6259486(+)
chr4:6260351-6260951(+)
chr4:6262023-6262623(+)
chr4:6264703-6265303(+)
chr4:6265174-6265774(+)
chr4:6265787-6266387(+)
chr4:6267230-6267830(+)
chr4:6268210-6268810(+)
chr4:6269133-6269733(+)
chr4:6270737-6271337(+)
chr4:6271162-6271762(+)
chr4:6271751-6272351(+)
chr4:6272272-6272872(+)
chr4:6273232-6273832(+)
chr4:6273739-6274339(+)
chr4:6274426-6275026(+)
chr4:6274851-6275451(+)
chr4:6276110-6276710(+)
chr4:6276993-6277593(+)
chr4:6277873-6278473(+)
chr4:6278790-6279390(+)
chr4:6279465-6280065(+)
chr4:6279893-6280493(+)
chr4:6280376-6280976(+)
chr4:6281465-6282065(+)
chr4:6282054-6282654(+)
chr4:6282966-6283566(+)
chr4:6283376-6283976(+)
chr4:6284008-6284608(+)
chr4:6284525-6285125(+)
chr4:6285037-6285637(+)
chr4:6286298-6286898(+)
chr4:6286703-6287303(+)
chr4:6288379-6288979(+)
chr4:6289016-6289616(+)
chr4:6290451-6291051(+)
chr4:6291064-6291664(+)
chr4:6292486-6293086(+)
chr4:6293548-6294148(+)
chr4:6295333-6295933(+)
chr4:6297012-6297612(+)
chr4:6297850-6298450(+)
chr4:6298810-6299410(+)
chr4:6299656-6300256(+)
chr4:6300532-6301132(+)
chr4:6301621-6302221(+)
chr4:6302497-6303097(+)
chr4:6303304-6303904(+)
chr4:6305074-6305674(+)
chr4:6306421-6307021(+)
chr4:6306839-6307439(+)
chr4:6307569-6308169(+)
chr4:6308506-6309106(+)
chr4:6309013-6309613(+)
chr4:6310370-6310970(+)
chr4:6310790-6311390(+)
chr4:6311454-6312054(+)
chr4:6314731-6315331(+)
chr4:6316608-6317208(+)
chr4:6318160-6318760(+)
chr4:6319891-6320491(+)
chr4:6321223-6321823(+)
chr4:6321830-6322430(+)
chr4:6323023-6323623(+)
chr4:6324383-6324983(+)
chr4:6324790-6325390(+)
chr4:6325281-6325881(+)
chr4:6326079-6326679(+)
chr4:6326756-6327356(+)
chr4:6327568-6328168(+)
chr4:6328045-6328645(+)
chr4:6328865-6329465(+)
chr4:6329310-6329910(+)
chr4:6330104-6330704(+)
chr4:6331075-6331675(+)
chr4:6331504-6332104(+)
chr4:6332058-6332658(+)
chr4:6332640-6333240(+)
chr4:6333672-6334272(+)
chr4:6334783-6335383(+)
chr4:6335491-6336091(+)
chr4:6336210-6336810(+)
chr4:6336656-6337256(+)
chr4:6337128-6337728(+)
chr4:6337938-6338538(+)
chr4:6339079-6339679(+)
chr4:6339490-6340090(+)
chr4:6339896-6340496(+)
chr4:6340996-6341596(+)
chr4:6341900-6342500(+)
chr4:6343292-6343892(+)
chr4:6344146-6344746(+)
chr4:6344569-6345169(+)
chr4:6345591-6346191(+)
chr4:6346986-6347586(+)
chr4:6347593-6348193(+)
chr4:6348071-6348671(+)
chr4:6349189-6349789(+)
chr4:6349659-6350259(+)
chr4:6350448-6351048(+)
chr4:6351512-6352112(+)
chr4:6351926-6352526(+)
chr4:6353358-6353958(+)
chr4:6354044-6354644(+)
chr4:6354855-6355455(+)
chr4:6355727-6356327(+)
chr4:6356190-6356790(+)
chr4:6356864-6357464(+)
chr4:6358493-6359093(+)
chr4:6359115-6359715(+)
chr4:6361912-6362512(+)
chr4:6362555-6363155(+)
chr4:6363058-6363658(+)
chr4:6363920-6364520(+)
chr4:6364539-6365139(+)
chr4:6365849-6366449(+)
chr4:6367260-6367860(+)
chr4:6368362-6368962(+)
chr4:6369099-6369699(+)
chr4:6370354-6370954(+)
chr4:6371151-6371751(+)
chr4:6371825-6372425(+)
chr4:6372398-6372998(+)
chr4:6372901-6373501(+)
chr4:6373506-6374106(+)
chr4:6374528-6375128(+)
chr4:6375630-6376230(+)
chr4:6376230-6376830(+)
chr4:6377478-6378078(+)
chr4:6378511-6379111(+)
chr4:6379320-6379920(+)
chr4:6379746-6380346(+)
chr4:6380684-6381284(+)
chr4:6381109-6381709(+)
chr4:6381537-6382137(+)
chr4:6382108-6382708(+)
chr4:6383150-6383750(+)
chr4:6383869-6384469(+)
chr4:6384408-6385008(+)
chr4:6385450-6386050(+)
chr4:6387709-6388309(+)
chr4:6389485-6390085(+)
chr4:6390456-6391056(+)
chr4:6391980-6392580(+)
chr4:6392793-6393393(+)
chr4:6393379-6393979(+)
chr4:6394136-6394736(+)
chr4:6394750-6395350(+)
chr4:6395359-6395959(+)
chr4:6396187-6396787(+)
chr4:6396871-6397471(+)
chr4:6397480-6398080(+)
chr4:6398360-6398960(+)
chr4:6400089-6400689(+)
chr4:6400733-6401333(+)
chr4:6402947-6403547(+)
chr4:6404421-6405021(+)
chr4:6404832-6405432(+)
chr4:6405758-6406358(+)
chr4:6406863-6407463(+)
chr4:6408683-6409283(+)
chr4:6409858-6410458(+)
chr4:6411075-6411675(+)
chr4:6411700-6412300(+)
chr4:6412741-6413341(+)
chr4:6415211-6415811(+)
chr4:6416640-6417240(+)
chr4:6418121-6418721(+)
chr4:6418687-6419287(+)
chr4:6419275-6419875(+)
chr4:6420167-6420767(+)
chr4:6421197-6421797(+)
chr4:6421720-6422320(+)
chr4:6422543-6423143(+)
chr4:6425283-6425883(+)
chr4:6426203-6426803(+)
chr4:6426970-6427570(+)
chr4:6428200-6428800(+)
chr4:6429327-6429927(+)
chr4:6430150-6430750(+)
chr4:6430592-6431192(+)
chr4:6431810-6432410(+)
chr4:6432873-6433473(+)
chr4:6436561-6437161(+)
chr4:6439500-6440100(+)
chr4:6440632-6441232(+)
chr4:6442171-6442771(+)
chr4:6442897-6443497(+)
chr4:6443590-6444190(+)
chr4:6444576-6445176(+)
chr4:6445036-6445636(+)
chr4:6446190-6446790(+)
chr4:6446970-6447570(+)
chr4:6447404-6448004(+)
chr4:6448175-6448775(+)
chr4:6448623-6449223(+)
chr4:6449355-6449955(+)
chr4:6450131-6450731(+)
chr4:6450730-6451330(+)
chr4:6451228-6451828(+)
chr4:6452292-6452892(+)
chr4:6453756-6454356(+)
chr4:6454954-6455554(+)
chr4:6457128-6457728(+)
chr4:6458116-6458716(+)
chr4:6460150-6460750(+)
chr4:6460653-6461253(+)
chr4:6461390-6461990(+)
chr4:6463017-6463617(+)
chr4:6463476-6464076(+)
chr4:6464050-6464650(+)
chr4:6464846-6465446(+)
chr4:6465350-6465950(+)
chr4:6465950-6466550(+)
chr4:6466695-6467295(+)
chr4:6467708-6468308(+)
chr4:6468570-6469170(+)
chr4:6469280-6469880(+)
chr4:6470070-6470670(+)
chr4:6470743-6471343(+)
chr4:6471584-6472184(+)
chr4:6472160-6472760(+)
chr4:6472642-6473242(+)
chr4:6473155-6473755(+)
chr4:6473650-6474250(+)
chr4:6474094-6474694(+)
chr4:6474989-6475589(+)
chr4:6475697-6476297(+)
chr4:6476258-6476858(+)
chr4:6476850-6477450(+)
chr4:6477498-6478098(+)
chr4:6478652-6479252(+)
chr4:6479520-6480120(+)
chr4:6480240-6480840(+)
chr4:6482171-6482771(+)
chr4:6485018-6485618(+)
chr4:6486980-6487580(+)
chr4:6490550-6491150(+)
chr4:6491090-6491690(+)
chr4:6491682-6492282(+)
chr4:6492310-6492910(+)
chr4:6493030-6493630(+)
chr4:6493910-6494510(+)
chr4:6494464-6495064(+)
chr4:6495313-6495913(+)
chr4:6495990-6496590(+)
chr4:6496782-6497382(+)
chr4:6497190-6497790(+)
chr4:6497850-6498450(+)
chr4:6498710-6499310(+)
chr4:6499490-6500090(+)
chr4:6500713-6501313(+)
chr4:6501270-6501870(+)
chr4:6502248-6502848(+)
chr4:6502760-6503360(+)
chr4:6503738-6504338(+)
chr4:6504510-6505110(+)
chr4:6505430-6506030(+)
chr4:6506551-6507151(+)
chr4:6507950-6508550(+)
chr4:6508870-6509470(+)
chr4:6509640-6510240(+)
chr4:6510285-6510885(+)
chr4:6510770-6511370(+)
chr4:6511207-6511807(+)
chr4:6512110-6512710(+)
chr4:6515030-6515630(+)
chr4:6515550-6516150(+)
chr4:6516092-6516692(+)
chr4:6517590-6518190(+)
chr4:6518382-6518982(+)
chr4:6521805-6522405(+)
chr4:6522534-6523134(+)
chr4:6523107-6523707(+)
chr4:6523590-6524190(+)
chr4:6524047-6524647(+)
chr4:6524911-6525511(+)
chr4:6526057-6526657(+)
chr4:6527090-6527690(+)
chr4:6527805-6528405(+)
chr4:6528266-6528866(+)
chr4:6528998-6529598(+)
chr4:6529817-6530417(+)
chr4:6530620-6531220(+)
chr4:6532108-6532708(+)
chr4:6532635-6533235(+)
chr4:6533618-6534218(+)
chr4:6534283-6534883(+)
chr4:6534872-6535472(+)
chr4:6536649-6537249(+)
chr4:6540174-6540774(+)
chr4:6540878-6541478(+)
chr4:6542580-6543180(+)
chr4:6543366-6543966(+)
chr4:6544604-6545204(+)
chr4:6548205-6548805(+)
chr4:6550143-6550743(+)
chr4:6550545-6551145(+)
chr4:6551076-6551676(+)
chr4:6557962-6558562(+)
chr4:6559414-6560014(+)
chr4:6560371-6560971(+)
chr4:6561133-6561733(+)
chr4:6561594-6562194(+)
chr4:6562201-6562801(+)
chr4:6562737-6563337(+)
chr4:6563431-6564031(+)
chr4:6564449-6565049(+)
chr4:6565070-6565670(+)
chr4:6565840-6566440(+)
chr4:6567428-6568028(+)
chr4:6568170-6568770(+)
chr4:6570343-6570943(+)
chr4:6572082-6572682(+)
chr4:6575499-6576099(+)
chr4:6576523-6577123(+)
chr4:6576946-6577546(+)
chr4:6577609-6578209(+)
chr4:6578175-6578775(+)
chr4:6579199-6579799(+)
chr4:6579853-6580453(+)
chr4:6581954-6582554(+)
chr4:6583407-6584007(+)
chr4:6584723-6585323(+)
chr4:6586334-6586934(+)
chr4:6588556-6589156(+)
chr4:6590370-6590970(+)
chr4:6592070-6592670(+)
chr4:6592981-6593581(+)
chr4:6593490-6594090(+)
chr4:6594467-6595067(+)
chr4:6594908-6595508(+)
chr4:6595950-6596550(+)
chr4:6596505-6597105(+)
chr4:6597502-6598102(+)
chr4:6597935-6598535(+)
chr4:6599748-6600348(+)
chr4:6600256-6600856(+)
chr4:6601663-6602263(+)
chr4:6603306-6603906(+)
chr4:6604806-6605406(+)
chr4:6605678-6606278(+)
chr4:6606770-6607370(+)
chr4:6607821-6608421(+)
chr4:6608375-6608975(+)
chr4:6609330-6609930(+)
chr4:6610339-6610939(+)
chr4:6610908-6611508(+)
chr4:6611405-6612005(+)
chr4:6612509-6613109(+)
chr4:6613915-6614515(+)
chr4:6614553-6615153(+)
chr4:6615153-6615753(+)
chr4:6616149-6616749(+)
chr4:6617944-6618544(+)
chr4:6620377-6620977(+)
chr4:6621057-6621657(+)
chr4:6621482-6622082(+)
chr4:6622113-6622713(+)
chr4:6622731-6623331(+)
chr4:6623255-6623855(+)
chr4:6623730-6624330(+)
chr4:6626370-6626970(+)
chr4:6626874-6627474(+)
chr4:6629452-6630052(+)
chr4:6632468-6633068(+)
chr4:6634723-6635323(+)
chr4:6635174-6635774(+)
chr4:6640080-6640680(+)
chr4:6640775-6641375(+)
chr4:6641909-6642509(+)
chr4:6642680-6643280(+)
chr4:6643335-6643935(+)
chr4:6643873-6644473(+)
chr4:6644414-6645014(+)
chr4:6645082-6645682(+)
chr4:6646732-6647332(+)
chr4:6649480-6650080(+)
chr4:6650856-6651456(+)
chr4:6657572-6658172(+)
chr4:6658270-6658870(+)
chr4:6658883-6659483(+)
chr4:6659399-6659999(+)
chr4:6659839-6660439(+)
chr4:6660301-6660901(+)
chr4:6660990-6661590(+)
chr4:6661837-6662437(+)
chr4:6663015-6663615(+)
chr4:6664135-6664735(+)
chr4:6664596-6665196(+)
chr4:6665210-6665810(+)
chr4:6665620-6666220(+)
chr4:6666205-6666805(+)
chr4:6666630-6667230(+)
chr4:6667572-6668172(+)
chr4:6670021-6670621(+)
chr4:6673150-6673750(+)
chr4:6674215-6674815(+)
chr4:6674846-6675446(+)
chr4:6675409-6676009(+)
chr4:6675831-6676431(+)
chr4:6676311-6676911(+)
chr4:6677541-6678141(+)
chr4:6678626-6679226(+)
chr4:6679250-6679850(+)
chr4:6680110-6680710(+)
chr4:6681195-6681795(+)
chr4:6682234-6682834(+)
chr4:6682731-6683331(+)
chr4:6684407-6685007(+)
chr4:6684850-6685450(+)
chr4:6686123-6686723(+)
chr4:6687773-6688373(+)
chr4:6689184-6689784(+)
chr4:6689628-6690228(+)
chr4:6690527-6691127(+)
chr4:6691162-6691762(+)
chr4:6691608-6692208(+)
chr4:6692043-6692643(+)
chr4:6692510-6693110(+)
chr4:6693817-6694417(+)
chr4:6694433-6695033(+)
chr4:6695089-6695689(+)
chr4:6695983-6696583(+)
chr4:6696690-6697290(+)
chr4:6697315-6697915(+)
chr4:6697805-6698405(+)
chr4:6698240-6698840(+)
chr4:6698790-6699390(+)
chr4:6699790-6700390(+)
chr4:6700720-6701320(+)
chr4:6701230-6701830(+)
chr4:6703002-6703602(+)
chr4:6705365-6705965(+)
chr4:6709460-6710060(+)
chr4:6710750-6711350(+)
chr4:6711310-6711910(+)
chr4:6711833-6712433(+)
chr4:6712687-6713287(+)
chr4:6716530-6717130(+)
chr4:6716993-6717593(+)
chr4:6717517-6718117(+)
chr4:6718147-6718747(+)
chr4:6719071-6719671(+)
chr4:6721079-6721679(+)
chr4:6721884-6722484(+)
chr4:6722652-6723252(+)
chr4:6725013-6725613(+)
chr4:6725425-6726025(+)
chr4:6726170-6726770(+)
chr4:6726796-6727396(+)
chr4:6728771-6729371(+)
chr4:6729411-6730011(+)
chr4:6729959-6730559(+)
chr4:6732362-6732962(+)
chr4:6734242-6734842(+)
chr4:6735060-6735660(+)
chr4:6735512-6736112(+)
chr4:6736032-6736632(+)
chr4:6737090-6737690(+)
chr4:6741895-6742495(+)
chr4:6744516-6745116(+)
chr4:6745070-6745670(+)
chr4:6747660-6748260(+)
chr4:6748490-6749090(+)
chr4:6748919-6749519(+)
chr4:6749363-6749963(+)
chr4:6749767-6750367(+)
chr4:6751050-6751650(+)
chr4:6751850-6752450(+)
chr4:6752490-6753090(+)
chr4:6753286-6753886(+)
chr4:6754149-6754749(+)
chr4:6754676-6755276(+)
chr4:6755530-6756130(+)
chr4:6756771-6757371(+)
chr4:6758223-6758823(+)
chr4:6760409-6761009(+)
chr4:6763380-6763980(+)
chr4:6763865-6764465(+)
chr4:6765102-6765702(+)
chr4:6766824-6767424(+)
chr4:6767680-6768280(+)
chr4:6769069-6769669(+)
chr4:6769509-6770109(+)
chr4:6770093-6770693(+)
chr4:6770724-6771324(+)
chr4:6771548-6772148(+)
chr4:6772842-6773442(+)
chr4:6774176-6774776(+)
chr4:6774755-6775355(+)
chr4:6775773-6776373(+)
chr4:6776870-6777470(+)
chr4:6778950-6779550(+)
chr4:6779471-6780071(+)
chr4:6780637-6781237(+)
chr4:6781354-6781954(+)
chr4:6781867-6782467(+)
chr4:6782632-6783232(+)
chr4:6783167-6783767(+)
chr4:6784011-6784611(+)
chr4:6784606-6785206(+)
chr4:6785049-6785649(+)
chr4:6785802-6786402(+)
chr4:6787157-6787757(+)
chr4:6788770-6789370(+)
chr4:6789755-6790355(+)
chr4:6793958-6794558(+)
chr4:6795190-6795790(+)
chr4:6799482-6800082(+)
chr4:6800759-6801359(+)
chr4:6803663-6804263(+)
chr4:6805987-6806587(+)
chr4:6806450-6807050(+)
chr4:6807668-6808268(+)
chr4:6809095-6809695(+)
chr4:6810117-6810717(+)
chr4:6812784-6813384(+)
chr4:6813656-6814256(+)
chr4:6814410-6815010(+)
chr4:6816556-6817156(+)
chr4:6819070-6819670(+)
chr4:6820972-6821572(+)
chr4:6822455-6823055(+)
chr4:6825731-6826331(+)
chr4:6826428-6827028(+)
chr4:6827030-6827630(+)
chr4:6828455-6829055(+)
chr4:6831580-6832180(+)
chr4:6833230-6833830(+)
chr4:6834290-6834890(+)
chr4:6836494-6837094(+)
chr4:6841164-6841764(+)
chr4:6841734-6842334(+)
chr4:6844800-6845400(+)
chr4:6846619-6847219(+)
chr4:6847106-6847706(+)
chr4:6847888-6848488(+)
chr4:6849060-6849660(+)
chr4:6849510-6850110(+)
chr4:6850438-6851038(+)
chr4:6853618-6854218(+)
chr4:6854299-6854899(+)
chr4:6855796-6856396(+)
chr4:6856910-6857510(+)
chr4:6857497-6858097(+)
chr4:6858026-6858626(+)
chr4:6858966-6859566(+)
chr4:6859600-6860200(+)
chr4:6860744-6861344(+)
chr4:6861183-6861783(+)
chr4:6864450-6865050(+)
chr4:6865369-6865969(+)
chr4:6866250-6866850(+)
chr4:6868840-6869440(+)
chr4:6870693-6871293(+)
chr4:6871624-6872224(+)
chr4:6872495-6873095(+)
chr4:6874120-6874720(+)
chr4:6874931-6875531(+)
chr4:6875565-6876165(+)
chr4:6877069-6877669(+)
chr4:6877630-6878230(+)
chr4:6878149-6878749(+)
chr4:6880099-6880699(+)
chr4:6886082-6886682(+)
chr4:6887735-6888335(+)
chr4:6888545-6889145(+)
chr4:6888970-6889570(+)
chr4:6889534-6890134(+)
chr4:6890508-6891108(+)
chr4:6891090-6891690(+)
chr4:6893392-6893992(+)
chr4:6893892-6894492(+)
chr4:6894440-6895040(+)
chr4:6895166-6895766(+)
chr4:6895780-6896380(+)
chr4:6897770-6898370(+)
chr4:6900372-6900972(+)
chr4:6901034-6901634(+)
chr4:6902681-6903281(+)
chr4:6903602-6904202(+)
chr4:6904136-6904736(+)
chr4:6906120-6906720(+)
chr4:6907124-6907724(+)
chr4:6907580-6908180(+)
chr4:6909356-6909956(+)
chr4:6910036-6910636(+)
chr4:6910918-6911518(+)
chr4:6911572-6912172(+)
chr4:6912228-6912828(+)
chr4:6913014-6913614(+)
chr4:6913473-6914073(+)
chr4:6914068-6914668(+)
chr4:6914970-6915570(+)
chr4:6916039-6916639(+)
chr4:6917098-6917698(+)
chr4:6917785-6918385(+)
chr4:6918236-6918836(+)
chr4:6918712-6919312(+)
chr4:6919246-6919846(+)
chr4:6919804-6920404(+)
chr4:6921798-6922398(+)
chr4:6923773-6924373(+)
chr4:6924655-6925255(+)
chr4:6925320-6925920(+)
chr4:6927068-6927668(+)
chr4:6927794-6928394(+)
chr4:6928212-6928812(+)
chr4:6928643-6929243(+)
chr4:6930582-6931182(+)
chr4:6931252-6931852(+)
chr4:6931730-6932330(+)
chr4:6932950-6933550(+)
chr4:6933395-6933995(+)
chr4:6934553-6935153(+)
chr4:6935300-6935900(+)
chr4:6936137-6936737(+)
chr4:6936896-6937496(+)
chr4:6937610-6938210(+)
chr4:6939858-6940458(+)
chr4:6940393-6940993(+)
chr4:6940890-6941490(+)
chr4:6941393-6941993(+)
chr4:6941847-6942447(+)
chr4:6942315-6942915(+)
chr4:6942970-6943570(+)
chr4:6943379-6943979(+)
chr4:6943844-6944444(+)
chr4:6944783-6945383(+)
chr4:6945869-6946469(+)
chr4:6946509-6947109(+)
chr4:6947410-6948010(+)
chr4:6949310-6949910(+)
chr4:6949730-6950330(+)
chr4:6953432-6954032(+)
chr4:6955558-6956158(+)
chr4:6956670-6957270(+)
chr4:6957149-6957749(+)
chr4:6958239-6958839(+)
chr4:6958784-6959384(+)
chr4:6959598-6960198(+)
chr4:6960889-6961489(+)
chr4:6961810-6962410(+)
chr4:6962694-6963294(+)
chr4:6963375-6963975(+)
chr4:6964029-6964629(+)
chr4:6964788-6965388(+)
chr4:6965762-6966362(+)
chr4:6966514-6967114(+)
chr4:6966959-6967559(+)
chr4:6967591-6968191(+)
chr4:6970186-6970786(+)
chr4:6971537-6972137(+)
chr4:6972003-6972603(+)
chr4:6973497-6974097(+)
chr4:6974568-6975168(+)
chr4:6975570-6976170(+)
chr4:6976026-6976626(+)
chr4:6985199-6985799(+)
chr4:6985693-6986293(+)
chr4:6986423-6987023(+)
chr4:6987897-6988497(+)
chr4:6988539-6989139(+)
chr4:6989016-6989616(+)
chr4:6989752-6990352(+)
chr4:6990786-6991386(+)
chr4:6992395-6992995(+)
chr4:6993416-6994016(+)
chr4:6994300-6994900(+)
chr4:6994837-6995437(+)
chr4:6997418-6998018(+)
chr4:6999810-7000410(+)
chr4:7000800-7001400(+)
chr4:7001256-7001856(+)
chr4:7002050-7002650(+)
chr4:7003490-7004090(+)
chr4:7005530-7006130(+)
chr4:7005966-7006566(+)
chr4:7007998-7008598(+)
chr4:7008892-7009492(+)
chr4:7009613-7010213(+)
chr4:7011215-7011815(+)
chr4:7012810-7013410(+)
chr4:7014818-7015418(+)
chr4:7015614-7016214(+)
chr4:7016455-7017055(+)
chr4:7017256-7017856(+)
chr4:7017760-7018360(+)
chr4:7019741-7020341(+)
chr4:7020270-7020870(+)
chr4:7021113-7021713(+)
chr4:7021918-7022518(+)
chr4:7023862-7024462(+)
chr4:7025749-7026349(+)
chr4:7026414-7027014(+)
chr4:7027187-7027787(+)
chr4:7030410-7031010(+)
chr4:7032723-7033323(+)
chr4:7033516-7034116(+)
chr4:7034215-7034815(+)
chr4:7035278-7035878(+)
chr4:7035841-7036441(+)
chr4:7036329-7036929(+)
chr4:7037877-7038477(+)
chr4:7039049-7039649(+)
chr4:7042842-7043442(+)
chr4:7043479-7044079(+)
chr4:7044008-7044608(+)
chr4:7044557-7045157(+)
chr4:7045245-7045845(+)
chr4:7045948-7046548(+)
chr4:7046375-7046975(+)
chr4:7047522-7048122(+)
chr4:7048229-7048829(+)
chr4:7049384-7049984(+)
chr4:7050330-7050930(+)
chr4:7050870-7051470(+)
chr4:7051521-7052121(+)
chr4:7052339-7052939(+)
chr4:7053643-7054243(+)
chr4:7054547-7055147(+)
chr4:7055667-7056267(+)
chr4:7056770-7057370(+)
chr4:7057828-7058428(+)
chr4:7059470-7060070(+)
chr4:7059986-7060586(+)
chr4:7061254-7061854(+)
chr4:7062200-7062800(+)
chr4:7063150-7063750(+)
chr4:7063750-7064350(+)
chr4:7064400-7065000(+)
chr4:7065230-7065830(+)
chr4:7067072-7067672(+)
chr4:7067660-7068260(+)
chr4:7068175-7068775(+)
chr4:7069026-7069626(+)
chr4:7069642-7070242(+)
chr4:7070076-7070676(+)
chr4:7070509-7071109(+)
chr4:7072356-7072956(+)
chr4:7074695-7075295(+)
chr4:7075217-7075817(+)
chr4:7076061-7076661(+)
chr4:7077404-7078004(+)
chr4:7078103-7078703(+)
chr4:7079530-7080130(+)
chr4:7083622-7084222(+)
chr4:7085725-7086325(+)
chr4:7086236-7086836(+)
chr4:7088105-7088705(+)
chr4:7088660-7089260(+)
chr4:7091009-7091609(+)
chr4:7092310-7092910(+)
chr4:7096438-7097038(+)
chr4:7097392-7097992(+)
chr4:7097970-7098570(+)
chr4:7098510-7099110(+)
chr4:7099210-7099810(+)
chr4:7099630-7100230(+)
chr4:7102130-7102730(+)
chr4:7103043-7103643(+)
chr4:7103614-7104214(+)
chr4:7105000-7105600(+)
chr4:7105744-7106344(+)
chr4:7106306-7106906(+)
chr4:7106966-7107566(+)
chr4:7107420-7108020(+)
chr4:7108630-7109230(+)
chr4:7109191-7109791(+)
chr4:7109800-7110400(+)
chr4:7110435-7111035(+)
chr4:7111167-7111767(+)
chr4:7112099-7112699(+)
chr4:7112992-7113592(+)
chr4:7114253-7114853(+)
chr4:7117374-7117974(+)
chr4:7118272-7118872(+)
chr4:7121119-7121719(+)
chr4:7121957-7122557(+)
chr4:7122720-7123320(+)
chr4:7123335-7123935(+)
chr4:7123767-7124367(+)
chr4:7124470-7125070(+)
chr4:7126712-7127312(+)
chr4:7127469-7128069(+)
chr4:7127935-7128535(+)
chr4:7128533-7129133(+)
chr4:7129333-7129933(+)
chr4:7130201-7130801(+)
chr4:7130802-7131402(+)
chr4:7131505-7132105(+)
chr4:7132090-7132690(+)
chr4:7133140-7133740(+)
chr4:7133662-7134262(+)
chr4:7134330-7134930(+)
chr4:7134878-7135478(+)
chr4:7136310-7136910(+)
chr4:7136955-7137555(+)
chr4:7137995-7138595(+)
chr4:7138754-7139354(+)
chr4:7139415-7140015(+)
chr4:7139870-7140470(+)
chr4:7141155-7141755(+)
chr4:7141810-7142410(+)
chr4:7142457-7143057(+)
chr4:7143650-7144250(+)
chr4:7144891-7145491(+)
chr4:7146080-7146680(+)
chr4:7146820-7147420(+)
chr4:7147741-7148341(+)
chr4:7148310-7148910(+)
chr4:7149302-7149902(+)
chr4:7150069-7150669(+)
chr4:7151216-7151816(+)
chr4:7151753-7152353(+)
chr4:7152403-7153003(+)
chr4:7152935-7153535(+)
chr4:7153387-7153987(+)
chr4:7155385-7155985(+)
chr4:7156212-7156812(+)
chr4:7157196-7157796(+)
chr4:7157882-7158482(+)
chr4:7158446-7159046(+)
chr4:7159804-7160404(+)
chr4:7160665-7161265(+)
chr4:7161627-7162227(+)
chr4:7162586-7163186(+)
chr4:7163372-7163972(+)
chr4:7164110-7164710(+)
chr4:7164550-7165150(+)
chr4:7165550-7166150(+)
chr4:7166160-7166760(+)
chr4:7166708-7167308(+)
chr4:7167296-7167896(+)
chr4:7167864-7168464(+)
chr4:7168604-7169204(+)
chr4:7169167-7169767(+)
chr4:7170314-7170914(+)
chr4:7170830-7171430(+)
chr4:7171770-7172370(+)
chr4:7172831-7173431(+)
chr4:7173234-7173834(+)
chr4:7173710-7174310(+)
chr4:7174230-7174830(+)
chr4:7175477-7176077(+)
chr4:7176690-7177290(+)
chr4:7182635-7183235(+)
chr4:7184214-7184814(+)
chr4:7184779-7185379(+)
chr4:7185370-7185970(+)
chr4:7187646-7188246(+)
chr4:7188130-7188730(+)
chr4:7188785-7189385(+)
chr4:7189294-7189894(+)
chr4:7189955-7190555(+)
chr4:7190561-7191161(+)
chr4:7191319-7191919(+)
chr4:7192495-7193095(+)
chr4:7193435-7194035(+)
chr4:7193894-7194494(+)
chr4:7194716-7195316(+)
chr4:7195299-7195899(+)
chr4:7196076-7196676(+)
chr4:7197203-7197803(+)
chr4:7198165-7198765(+)
chr4:7198990-7199590(+)
chr4:7199487-7200087(+)
chr4:7200060-7200660(+)
chr4:7200617-7201217(+)
chr4:7201040-7201640(+)
chr4:7201510-7202110(+)
chr4:7201950-7202550(+)
chr4:7202505-7203105(+)
chr4:7203146-7203746(+)
chr4:7203588-7204188(+)
chr4:7204037-7204637(+)
chr4:7204455-7205055(+)
chr4:7204999-7205599(+)
chr4:7207135-7207735(+)
chr4:7208033-7208633(+)
chr4:7208750-7209350(+)
chr4:7209249-7209849(+)
chr4:7209795-7210395(+)
chr4:7210255-7210855(+)
chr4:7211348-7211948(+)
chr4:7212445-7213045(+)
chr4:7213330-7213930(+)
chr4:7213804-7214404(+)
chr4:7214244-7214844(+)
chr4:7215399-7215999(+)
chr4:7215967-7216567(+)
chr4:7216774-7217374(+)
chr4:7218516-7219116(+)
chr4:7219074-7219674(+)
chr4:7219649-7220249(+)
chr4:7220390-7220990(+)
chr4:7221070-7221670(+)
chr4:7221692-7222292(+)
chr4:7222325-7222925(+)
chr4:7224247-7224847(+)
chr4:7225148-7225748(+)
chr4:7225870-7226470(+)
chr4:7226350-7226950(+)
chr4:7226985-7227585(+)
chr4:7227563-7228163(+)
chr4:7228041-7228641(+)
chr4:7228652-7229252(+)
chr4:7229218-7229818(+)
chr4:7230112-7230712(+)
chr4:7231010-7231610(+)
chr4:7233724-7234324(+)
chr4:7234283-7234883(+)
chr4:7234722-7235322(+)
chr4:7236450-7237050(+)
chr4:7237008-7237608(+)
chr4:7237710-7238310(+)
chr4:7238524-7239124(+)
chr4:7239745-7240345(+)
chr4:7240586-7241186(+)
chr4:7240989-7241589(+)
chr4:7241756-7242356(+)
chr4:7242826-7243426(+)
chr4:7243299-7243899(+)
chr4:7245090-7245690(+)
chr4:7245515-7246115(+)
chr4:7246205-7246805(+)
chr4:7247330-7247930(+)
chr4:7247996-7248596(+)
chr4:7249360-7249960(+)
chr4:7250619-7251219(+)
chr4:7251960-7252560(+)
chr4:7252701-7253301(+)
chr4:7253485-7254085(+)
chr4:7254197-7254797(+)
chr4:7254915-7255515(+)
chr4:7255464-7256064(+)
chr4:7255930-7256530(+)
chr4:7256331-7256931(+)
chr4:7257059-7257659(+)
chr4:7257579-7258179(+)
chr4:7258010-7258610(+)
chr4:7258577-7259177(+)
chr4:7259131-7259731(+)
chr4:7260235-7260835(+)
chr4:7261029-7261629(+)
chr4:7262202-7262802(+)
chr4:7262767-7263367(+)
chr4:7264232-7264832(+)
chr4:7264852-7265452(+)
chr4:7265486-7266086(+)
chr4:7266243-7266843(+)
chr4:7267238-7267838(+)
chr4:7268054-7268654(+)
chr4:7268533-7269133(+)
chr4:7269493-7270093(+)
chr4:7270456-7271056(+)
chr4:7271858-7272458(+)
chr4:7273297-7273897(+)
chr4:7275121-7275721(+)
chr4:7276702-7277302(+)
chr4:7277259-7277859(+)
chr4:7278118-7278718(+)
chr4:7279454-7280054(+)
chr4:7280670-7281270(+)
chr4:7281513-7282113(+)
chr4:7282637-7283237(+)
chr4:7283493-7284093(+)
chr4:7283930-7284530(+)
chr4:7284764-7285364(+)
chr4:7287242-7287842(+)
chr4:7288130-7288730(+)
chr4:7289381-7289981(+)
chr4:7290160-7290760(+)
chr4:7291331-7291931(+)
chr4:7291955-7292555(+)
chr4:7293058-7293658(+)
chr4:7294110-7294710(+)
chr4:7294970-7295570(+)
chr4:7296044-7296644(+)
chr4:7296795-7297395(+)
chr4:7297572-7298172(+)
chr4:7298701-7299301(+)
chr4:7299197-7299797(+)
chr4:7300235-7300835(+)
chr4:7300832-7301432(+)
chr4:7301443-7302043(+)
chr4:7302744-7303344(+)
chr4:7303641-7304241(+)
chr4:7304582-7305182(+)
chr4:7305320-7305920(+)
chr4:7306105-7306705(+)
chr4:7308006-7308606(+)
chr4:7308526-7309126(+)
chr4:7309049-7309649(+)
chr4:7309652-7310252(+)
chr4:7310457-7311057(+)
chr4:7310904-7311504(+)
chr4:7311339-7311939(+)
chr4:7312182-7312782(+)
chr4:7312833-7313433(+)
chr4:7314993-7315593(+)
chr4:7317004-7317604(+)
chr4:7318818-7319418(+)
chr4:7319819-7320419(+)
chr4:7322087-7322687(+)
chr4:7323750-7324350(+)
chr4:7324263-7324863(+)
chr4:7325020-7325620(+)
chr4:7325500-7326100(+)
chr4:7326125-7326725(+)
chr4:7327170-7327770(+)
chr4:7328211-7328811(+)
chr4:7328766-7329366(+)
chr4:7329184-7329784(+)
chr4:7330541-7331141(+)
chr4:7331607-7332207(+)
chr4:7332638-7333238(+)
chr4:7333248-7333848(+)
chr4:7333839-7334439(+)
chr4:7335345-7335945(+)
chr4:7335883-7336483(+)
chr4:7336370-7336970(+)
chr4:7337293-7337893(+)
chr4:7337880-7338480(+)
chr4:7339170-7339770(+)
chr4:7339973-7340573(+)
chr4:7340525-7341125(+)
chr4:7341946-7342546(+)
chr4:7342538-7343138(+)
chr4:7343154-7343754(+)
chr4:7344239-7344839(+)
chr4:7345352-7345952(+)
chr4:7346194-7346794(+)
chr4:7347244-7347844(+)
chr4:7349628-7350228(+)
chr4:7350662-7351262(+)
chr4:7352244-7352844(+)
chr4:7354130-7354730(+)
chr4:7354850-7355450(+)
chr4:7355832-7356432(+)
chr4:7356541-7357141(+)
chr4:7357215-7357815(+)
chr4:7357810-7358410(+)
chr4:7358362-7358962(+)
chr4:7358990-7359590(+)
chr4:7360010-7360610(+)
chr4:7361207-7361807(+)
chr4:7362445-7363045(+)
chr4:7362908-7363508(+)
chr4:7366437-7367037(+)
chr4:7367290-7367890(+)
chr4:7367743-7368343(+)
chr4:7368237-7368837(+)
chr4:7369130-7369730(+)
chr4:7369675-7370275(+)
chr4:7371281-7371881(+)
chr4:7371939-7372539(+)
chr4:7372550-7373150(+)
chr4:7373040-7373640(+)
chr4:7374372-7374972(+)
chr4:7377049-7377649(+)
chr4:7377530-7378130(+)
chr4:7378936-7379536(+)
chr4:7380892-7381492(+)
chr4:7381370-7381970(+)
chr4:7383016-7383616(+)
chr4:7383494-7384094(+)
chr4:7383953-7384553(+)
chr4:7384390-7384990(+)
chr4:7384801-7385401(+)
chr4:7385907-7386507(+)
chr4:7386408-7387008(+)
chr4:7387042-7387642(+)
chr4:7389658-7390258(+)
chr4:7390223-7390823(+)
chr4:7390716-7391316(+)
chr4:7391244-7391844(+)
chr4:7391996-7392596(+)
chr4:7392837-7393437(+)
chr4:7393714-7394314(+)
chr4:7394668-7395268(+)
chr4:7395331-7395931(+)
chr4:7396408-7397008(+)
chr4:7397371-7397971(+)
chr4:7397843-7398443(+)
chr4:7398253-7398853(+)
chr4:7398796-7399396(+)
chr4:7399644-7400244(+)
chr4:7400442-7401042(+)
chr4:7401250-7401850(+)
chr4:7401836-7402436(+)
chr4:7402966-7403566(+)
chr4:7403560-7404160(+)
chr4:7404157-7404757(+)
chr4:7404607-7405207(+)
chr4:7405613-7406213(+)
chr4:7411010-7411610(+)
chr4:7412076-7412676(+)
chr4:7413451-7414051(+)
chr4:7414308-7414908(+)
chr4:7415530-7416130(+)
chr4:7416330-7416930(+)
chr4:7416737-7417337(+)
chr4:7419380-7419980(+)
chr4:7419790-7420390(+)
chr4:7420590-7421190(+)
chr4:7421063-7421663(+)
chr4:7421716-7422316(+)
chr4:7422284-7422884(+)
chr4:7423755-7424355(+)
chr4:7425300-7425900(+)
chr4:7425967-7426567(+)
chr4:7426863-7427463(+)
chr4:7427439-7428039(+)
chr4:7427970-7428570(+)
chr4:7428510-7429110(+)
chr4:7428981-7429581(+)
chr4:7429865-7430465(+)
chr4:7430269-7430869(+)
chr4:7430750-7431350(+)
chr4:7431382-7431982(+)
chr4:7431996-7432596(+)
chr4:7432697-7433297(+)
chr4:7433265-7433865(+)
chr4:7434389-7434989(+)
chr4:7435149-7435749(+)
chr4:7436435-7437035(+)
chr4:7437072-7437672(+)
chr4:7437504-7438104(+)
chr4:7438890-7439490(+)
chr4:7439488-7440088(+)
chr4:7441388-7441988(+)
chr4:7442724-7443324(+)
chr4:7444086-7444686(+)
chr4:7444886-7445486(+)
chr4:7446398-7446998(+)
chr4:7446862-7447462(+)
chr4:7447680-7448280(+)
chr4:7448211-7448811(+)
chr4:7449379-7449979(+)
chr4:7451197-7451797(+)
chr4:7451800-7452400(+)
chr4:7452378-7452978(+)
chr4:7453232-7453832(+)
chr4:7456432-7457032(+)
chr4:7457157-7457757(+)
chr4:7458286-7458886(+)
chr4:7459017-7459617(+)
chr4:7459830-7460430(+)
chr4:7460471-7461071(+)
chr4:7461280-7461880(+)
chr4:7462227-7462827(+)
chr4:7462743-7463343(+)
chr4:7463238-7463838(+)
chr4:7464092-7464692(+)
chr4:7464779-7465379(+)
chr4:7465218-7465818(+)
chr4:7465822-7466422(+)
chr4:7466477-7467077(+)
chr4:7466903-7467503(+)
chr4:7467394-7467994(+)
chr4:7467825-7468425(+)
chr4:7468361-7468961(+)
chr4:7469147-7469747(+)
chr4:7471675-7472275(+)
chr4:7473234-7473834(+)
chr4:7474089-7474689(+)
chr4:7475114-7475714(+)
chr4:7475950-7476550(+)
chr4:7476410-7477010(+)
chr4:7477438-7478038(+)
chr4:7478321-7478921(+)
chr4:7478868-7479468(+)
chr4:7480326-7480926(+)
chr4:7482538-7483138(+)
chr4:7484245-7484845(+)
chr4:7486057-7486657(+)
chr4:7486798-7487398(+)
chr4:7487418-7488018(+)
chr4:7487861-7488461(+)
chr4:7488557-7489157(+)
chr4:7489247-7489847(+)
chr4:7489845-7490445(+)
chr4:7490657-7491257(+)
chr4:7491070-7491670(+)
chr4:7492079-7492679(+)
chr4:7492889-7493489(+)
chr4:7493314-7493914(+)
chr4:7493850-7494450(+)
chr4:7495132-7495732(+)
chr4:7497883-7498483(+)
chr4:7500298-7500898(+)
chr4:7501170-7501770(+)
chr4:7501634-7502234(+)
chr4:7502256-7502856(+)
chr4:7502960-7503560(+)
chr4:7503530-7504130(+)
chr4:7504974-7505574(+)
chr4:7505587-7506187(+)
chr4:7507760-7508360(+)
chr4:7509147-7509747(+)
chr4:7510750-7511350(+)
chr4:7511280-7511880(+)
chr4:7512006-7512606(+)
chr4:7513161-7513761(+)
chr4:7514159-7514759(+)
chr4:7515343-7515943(+)
chr4:7515910-7516510(+)
chr4:7516472-7517072(+)
chr4:7517120-7517720(+)
chr4:7517840-7518440(+)
chr4:7518418-7519018(+)
chr4:7518890-7519490(+)
chr4:7520110-7520710(+)
chr4:7520651-7521251(+)
chr4:7521432-7522032(+)
chr4:7522223-7522823(+)
chr4:7523261-7523861(+)
chr4:7524489-7525089(+)
chr4:7525310-7525910(+)
chr4:7525961-7526561(+)
chr4:7526423-7527023(+)
chr4:7526899-7527499(+)
chr4:7527374-7527974(+)
chr4:7528114-7528714(+)
chr4:7528941-7529541(+)
chr4:7530666-7531266(+)
chr4:7531145-7531745(+)
chr4:7531646-7532246(+)
chr4:7532510-7533110(+)
chr4:7533262-7533862(+)
chr4:7533690-7534290(+)
chr4:7534394-7534994(+)
chr4:7534883-7535483(+)
chr4:7536714-7537314(+)
chr4:7537583-7538183(+)
chr4:7537990-7538590(+)
chr4:7538648-7539248(+)
chr4:7539808-7540408(+)
chr4:7540750-7541350(+)
chr4:7541312-7541912(+)
chr4:7541829-7542429(+)
chr4:7542299-7542899(+)
chr4:7543501-7544101(+)
chr4:7544303-7544903(+)
chr4:7544950-7545550(+)
chr4:7546160-7546760(+)
chr4:7546898-7547498(+)
chr4:7547705-7548305(+)
chr4:7548379-7548979(+)
chr4:7549205-7549805(+)
chr4:7550478-7551078(+)
chr4:7550880-7551480(+)
chr4:7551519-7552119(+)
chr4:7552170-7552770(+)
chr4:7554898-7555498(+)
chr4:7556537-7557137(+)
chr4:7559095-7559695(+)
chr4:7560206-7560806(+)
chr4:7561625-7562225(+)
chr4:7563810-7564410(+)
chr4:7564370-7564970(+)
chr4:7565911-7566511(+)
chr4:7567125-7567725(+)
chr4:7568284-7568884(+)
chr4:7571403-7572003(+)
chr4:7571982-7572582(+)
chr4:7572563-7573163(+)
chr4:7573305-7573905(+)
chr4:7575155-7575755(+)
chr4:7576060-7576660(+)
chr4:7577465-7578065(+)
chr4:7578050-7578650(+)
chr4:7583098-7583698(+)
chr4:7584088-7584688(+)
chr4:7585771-7586371(+)
chr4:7586799-7587399(+)
chr4:7587398-7587998(+)
chr4:7589058-7589658(+)
chr4:7589686-7590286(+)
chr4:7590450-7591050(+)
chr4:7591760-7592360(+)
chr4:7592736-7593336(+)
chr4:7593172-7593772(+)
chr4:7593835-7594435(+)
chr4:7595069-7595669(+)
chr4:7595538-7596138(+)
chr4:7597007-7597607(+)
chr4:7597608-7598208(+)
chr4:7598561-7599161(+)
chr4:7600040-7600640(+)
chr4:7600585-7601185(+)
chr4:7601716-7602316(+)
chr4:7604054-7604654(+)
chr4:7605130-7605730(+)
chr4:7607673-7608273(+)
chr4:7609134-7609734(+)
chr4:7609758-7610358(+)
chr4:7610230-7610830(+)
chr4:7610932-7611532(+)
chr4:7611617-7612217(+)
chr4:7612357-7612957(+)
chr4:7612777-7613377(+)
chr4:7614044-7614644(+)
chr4:7614800-7615400(+)
chr4:7619791-7620391(+)
chr4:7620570-7621170(+)
chr4:7621370-7621970(+)
chr4:7622023-7622623(+)
chr4:7622602-7623202(+)
chr4:7623529-7624129(+)
chr4:7624106-7624706(+)
chr4:7624901-7625501(+)
chr4:7625950-7626550(+)
chr4:7626732-7627332(+)
chr4:7627523-7628123(+)
chr4:7629318-7629918(+)
chr4:7630108-7630708(+)
chr4:7631003-7631603(+)
chr4:7631515-7632115(+)
chr4:7632140-7632740(+)
chr4:7632563-7633163(+)
chr4:7633249-7633849(+)
chr4:7634009-7634609(+)
chr4:7634669-7635269(+)
chr4:7635110-7635710(+)
chr4:7636331-7636931(+)
chr4:7637179-7637779(+)
chr4:7638123-7638723(+)
chr4:7638626-7639226(+)
chr4:7639893-7640493(+)
chr4:7640586-7641186(+)
chr4:7644467-7645067(+)
chr4:7645690-7646290(+)
chr4:7647645-7648245(+)
chr4:7648173-7648773(+)
chr4:7649796-7650396(+)
chr4:7650393-7650993(+)
chr4:7651512-7652112(+)
chr4:7652236-7652836(+)
chr4:7652973-7653573(+)
chr4:7654142-7654742(+)
chr4:7654623-7655223(+)
chr4:7655448-7656048(+)
chr4:7656561-7657161(+)
chr4:7657209-7657809(+)
chr4:7658782-7659382(+)
chr4:7659190-7659790(+)
chr4:7659918-7660518(+)
chr4:7660415-7661015(+)
chr4:7660974-7661574(+)
chr4:7661864-7662464(+)
chr4:7662306-7662906(+)
chr4:7662720-7663320(+)
chr4:7663325-7663925(+)
chr4:7663740-7664340(+)
chr4:7664904-7665504(+)
chr4:7669197-7669797(+)
chr4:7669886-7670486(+)
chr4:7672860-7673460(+)
chr4:7674746-7675346(+)
chr4:7675206-7675806(+)
chr4:7676168-7676768(+)
chr4:7676918-7677518(+)
chr4:7678115-7678715(+)
chr4:7678682-7679282(+)
chr4:7679371-7679971(+)
chr4:7680335-7680935(+)
chr4:7681062-7681662(+)
chr4:7681590-7682190(+)
chr4:7684940-7685540(+)
chr4:7686074-7686674(+)
chr4:7686658-7687258(+)
chr4:7688590-7689190(+)
chr4:7690645-7691245(+)
chr4:7693624-7694224(+)
chr4:7695150-7695750(+)
chr4:7695878-7696478(+)
chr4:7698280-7698880(+)
chr4:7698985-7699585(+)
chr4:7700191-7700791(+)
chr4:7700627-7701227(+)
chr4:7701116-7701716(+)
chr4:7701679-7702279(+)
chr4:7702582-7703182(+)
chr4:7703385-7703985(+)
chr4:7703883-7704483(+)
chr4:7705326-7705926(+)
chr4:7706711-7707311(+)
chr4:7707175-7707775(+)
chr4:7708409-7709009(+)
chr4:7709228-7709828(+)
chr4:7709849-7710449(+)
chr4:7710545-7711145(+)
chr4:7711122-7711722(+)
chr4:7712580-7713180(+)
chr4:7713719-7714319(+)
chr4:7714536-7715136(+)
chr4:7715132-7715732(+)
chr4:7715863-7716463(+)
chr4:7716384-7716984(+)
chr4:7716986-7717586(+)
chr4:7717632-7718232(+)
chr4:7718707-7719307(+)
chr4:7719319-7719919(+)
chr4:7719721-7720321(+)
chr4:7720538-7721138(+)
chr4:7721188-7721788(+)
chr4:7723602-7724202(+)
chr4:7724450-7725050(+)
chr4:7725970-7726570(+)
chr4:7726670-7727270(+)
chr4:7727584-7728184(+)
chr4:7728278-7728878(+)
chr4:7729392-7729992(+)
chr4:7729843-7730443(+)
chr4:7730331-7730931(+)
chr4:7730949-7731549(+)
chr4:7731875-7732475(+)
chr4:7733965-7734565(+)
chr4:7734708-7735308(+)
chr4:7735589-7736189(+)
chr4:7736115-7736715(+)
chr4:7737581-7738181(+)
chr4:7738074-7738674(+)
chr4:7738572-7739172(+)
chr4:7739412-7740012(+)
chr4:7740175-7740775(+)
chr4:7741199-7741799(+)
chr4:7741633-7742233(+)
chr4:7742422-7743022(+)
chr4:7743183-7743783(+)
chr4:7744970-7745570(+)
chr4:7745481-7746081(+)
chr4:7747327-7747927(+)
chr4:7748647-7749247(+)
chr4:7749215-7749815(+)
chr4:7751321-7751921(+)
chr4:7752157-7752757(+)
chr4:7752603-7753203(+)
chr4:7754187-7754787(+)
chr4:7754879-7755479(+)
chr4:7755442-7756042(+)
chr4:7755978-7756578(+)
chr4:7756554-7757154(+)
chr4:7756976-7757576(+)
chr4:7757925-7758525(+)
chr4:7758595-7759195(+)
chr4:7759455-7760055(+)
chr4:7760825-7761425(+)
chr4:7761879-7762479(+)
chr4:7762337-7762937(+)
chr4:7763295-7763895(+)
chr4:7763773-7764373(+)
chr4:7764225-7764825(+)
chr4:7764752-7765352(+)
chr4:7765404-7766004(+)
chr4:7766550-7767150(+)
chr4:7767333-7767933(+)
chr4:7767811-7768411(+)
chr4:7768271-7768871(+)
chr4:7769094-7769694(+)
chr4:7770483-7771083(+)
chr4:7771095-7771695(+)
chr4:7771967-7772567(+)
chr4:7772967-7773567(+)
chr4:7773638-7774238(+)
chr4:7774400-7775000(+)
chr4:7775355-7775955(+)
chr4:7776356-7776956(+)
chr4:7777015-7777615(+)
chr4:7778190-7778790(+)
chr4:7778674-7779274(+)
chr4:7779742-7780342(+)
chr4:7780480-7781080(+)
chr4:7780970-7781570(+)
chr4:7782561-7783161(+)
chr4:7783055-7783655(+)
chr4:7784424-7785024(+)
chr4:7785190-7785790(+)
chr4:7785703-7786303(+)
chr4:7786630-7787230(+)
chr4:7787585-7788185(+)
chr4:7788697-7789297(+)
chr4:7789419-7790019(+)
chr4:7789824-7790424(+)
chr4:7790548-7791148(+)
chr4:7791535-7792135(+)
chr4:7792555-7793155(+)
chr4:7794296-7794896(+)
chr4:7797610-7798210(+)
chr4:7799872-7800472(+)
chr4:7801409-7802009(+)
chr4:7803729-7804329(+)
chr4:7804460-7805060(+)
chr4:7804865-7805465(+)
chr4:7805644-7806244(+)
chr4:7806071-7806671(+)
chr4:7806517-7807117(+)
chr4:7807168-7807768(+)
chr4:7807912-7808512(+)
chr4:7808357-7808957(+)
chr4:7809024-7809624(+)
chr4:7809930-7810530(+)
chr4:7810400-7811000(+)
chr4:7810870-7811470(+)
chr4:7811778-7812378(+)
chr4:7812460-7813060(+)
chr4:7813052-7813652(+)
chr4:7813463-7814063(+)
chr4:7813896-7814496(+)
chr4:7814691-7815291(+)
chr4:7815360-7815960(+)
chr4:7815948-7816548(+)
chr4:7816620-7817220(+)
chr4:7817190-7817790(+)
chr4:7817608-7818208(+)
chr4:7818370-7818970(+)
chr4:7819516-7820116(+)
chr4:7820002-7820602(+)
chr4:7820714-7821314(+)
chr4:7821680-7822280(+)
chr4:7823026-7823626(+)
chr4:7823696-7824296(+)
chr4:7824549-7825149(+)
chr4:7825054-7825654(+)
chr4:7825821-7826421(+)
chr4:7826730-7827330(+)
chr4:7827865-7828465(+)
chr4:7829305-7829905(+)
chr4:7829907-7830507(+)
chr4:7830517-7831117(+)
chr4:7831525-7832125(+)
chr4:7832965-7833565(+)
chr4:7833780-7834380(+)
chr4:7834327-7834927(+)
chr4:7838830-7839430(+)
chr4:7839375-7839975(+)
chr4:7839900-7840500(+)
chr4:7841235-7841835(+)
chr4:7842706-7843306(+)
chr4:7843418-7844018(+)
chr4:7844241-7844841(+)
chr4:7845372-7845972(+)
chr4:7845967-7846567(+)
chr4:7847341-7847941(+)
chr4:7848158-7848758(+)
chr4:7848813-7849413(+)
chr4:7849400-7850000(+)
chr4:7849925-7850525(+)
chr4:7850559-7851159(+)
chr4:7851042-7851642(+)
chr4:7852086-7852686(+)
chr4:7854442-7855042(+)
chr4:7855830-7856430(+)
chr4:7856681-7857281(+)
chr4:7857381-7857981(+)
chr4:7858907-7859507(+)
chr4:7859640-7860240(+)
chr4:7860920-7861520(+)
chr4:7862380-7862980(+)
chr4:7863024-7863624(+)
chr4:7863830-7864430(+)
chr4:7864296-7864896(+)
chr4:7864814-7865414(+)
chr4:7865474-7866074(+)
chr4:7865960-7866560(+)
chr4:7866440-7867040(+)
chr4:7867134-7867734(+)
chr4:7868060-7868660(+)
chr4:7868880-7869480(+)
chr4:7869303-7869903(+)
chr4:7869925-7870525(+)
chr4:7870803-7871403(+)
chr4:7871375-7871975(+)
chr4:7871910-7872510(+)
chr4:7872765-7873365(+)
chr4:7873482-7874082(+)
chr4:7873884-7874484(+)
chr4:7874750-7875350(+)
chr4:7875416-7876016(+)
chr4:7877783-7878383(+)
chr4:7878490-7879090(+)
chr4:7879971-7880571(+)
chr4:7880745-7881345(+)
chr4:7881150-7881750(+)
chr4:7881570-7882170(+)
chr4:7882326-7882926(+)
chr4:7884353-7884953(+)
chr4:7887135-7887735(+)
chr4:7887639-7888239(+)
chr4:7888303-7888903(+)
chr4:7889029-7889629(+)
chr4:7890610-7891210(+)
chr4:7891690-7892290(+)
chr4:7892209-7892809(+)
chr4:7892671-7893271(+)
chr4:7893943-7894543(+)
chr4:7895163-7895763(+)
chr4:7895730-7896330(+)
chr4:7896350-7896950(+)
chr4:7897943-7898543(+)
chr4:7898910-7899510(+)
chr4:7899443-7900043(+)
chr4:7900760-7901360(+)
chr4:7901199-7901799(+)
chr4:7902105-7902705(+)
chr4:7903017-7903617(+)
chr4:7903730-7904330(+)
chr4:7904248-7904848(+)
chr4:7905587-7906187(+)
chr4:7906582-7907182(+)
chr4:7907048-7907648(+)
chr4:7907848-7908448(+)
chr4:7908830-7909430(+)
chr4:7910267-7910867(+)
chr4:7911177-7911777(+)
chr4:7911915-7912515(+)
chr4:7912702-7913302(+)
chr4:7913420-7914020(+)
chr4:7914445-7915045(+)
chr4:7916711-7917311(+)
chr4:7917115-7917715(+)
chr4:7918528-7919128(+)
chr4:7919281-7919881(+)
chr4:7920058-7920658(+)
chr4:7920604-7921204(+)
chr4:7921250-7921850(+)
chr4:7924078-7924678(+)
chr4:7925709-7926309(+)
chr4:7926195-7926795(+)
chr4:7926969-7927569(+)
chr4:7927865-7928465(+)
chr4:7930713-7931313(+)
chr4:7931225-7931825(+)
chr4:7931893-7932493(+)
chr4:7933952-7934552(+)
chr4:7935301-7935901(+)
chr4:7935743-7936343(+)
chr4:7937123-7937723(+)
chr4:7938620-7939220(+)
chr4:7939524-7940124(+)
chr4:7940141-7940741(+)
chr4:7940659-7941259(+)
chr4:7941344-7941944(+)
chr4:7942155-7942755(+)
chr4:7942866-7943466(+)
chr4:7943708-7944308(+)
chr4:7946362-7946962(+)
chr4:7947090-7947690(+)
chr4:7947595-7948195(+)
chr4:7948530-7949130(+)
chr4:7949550-7950150(+)
chr4:7950423-7951023(+)
chr4:7950840-7951440(+)
chr4:7951450-7952050(+)
chr4:7951946-7952546(+)
chr4:7953030-7953630(+)
chr4:7956976-7957576(+)
chr4:7957910-7958510(+)
chr4:7958597-7959197(+)
chr4:7960005-7960605(+)
chr4:7960713-7961313(+)
chr4:7961695-7962295(+)
chr4:7962348-7962948(+)
chr4:7964359-7964959(+)
chr4:7964763-7965363(+)
chr4:7966080-7966680(+)
chr4:7966809-7967409(+)
chr4:7967950-7968550(+)
chr4:7968468-7969068(+)
chr4:7969026-7969626(+)
chr4:7969508-7970108(+)
chr4:7970033-7970633(+)
chr4:7971235-7971835(+)
chr4:7971637-7972237(+)
chr4:7972084-7972684(+)
chr4:7972570-7973170(+)
chr4:7973740-7974340(+)
chr4:7974390-7974990(+)
chr4:7975091-7975691(+)
chr4:7978500-7979100(+)
chr4:7979402-7980002(+)
chr4:7979966-7980566(+)
chr4:7980733-7981333(+)
chr4:7981173-7981773(+)
chr4:7981649-7982249(+)
chr4:7982250-7982850(+)
chr4:7983377-7983977(+)
chr4:7984937-7985537(+)
chr4:7985758-7986358(+)
chr4:7986363-7986963(+)
chr4:7987650-7988250(+)
chr4:7988977-7989577(+)
chr4:7990071-7990671(+)
chr4:7991281-7991881(+)
chr4:7992690-7993290(+)
chr4:7994315-7994915(+)
chr4:7997360-7997960(+)
chr4:7998190-7998790(+)
chr4:8000085-8000685(+)
chr4:8001396-8001996(+)
chr4:8002195-8002795(+)
chr4:8002769-8003369(+)
chr4:8003185-8003785(+)
chr4:8004187-8004787(+)
chr4:8005744-8006344(+)
chr4:8006583-8007183(+)
chr4:8007365-8007965(+)
chr4:8008069-8008669(+)
chr4:8009177-8009777(+)
chr4:8010652-8011252(+)
chr4:8011502-8012102(+)
chr4:8012270-8012870(+)
chr4:8015032-8015632(+)
chr4:8015550-8016150(+)
chr4:8017143-8017743(+)
chr4:8018130-8018730(+)
chr4:8019772-8020372(+)
chr4:8020427-8021027(+)
chr4:8021014-8021614(+)
chr4:8021573-8022173(+)
chr4:8022839-8023439(+)
chr4:8023395-8023995(+)
chr4:8024012-8024612(+)
chr4:8024638-8025238(+)
chr4:8025208-8025808(+)
chr4:8025715-8026315(+)
chr4:8027206-8027806(+)
chr4:8028048-8028648(+)
chr4:8029281-8029881(+)
chr4:8029970-8030570(+)
chr4:8030679-8031279(+)
chr4:8031319-8031919(+)
chr4:8031806-8032406(+)
chr4:8034735-8035335(+)
chr4:8035340-8035940(+)
chr4:8036982-8037582(+)
chr4:8037754-8038354(+)
chr4:8038750-8039350(+)
chr4:8039332-8039932(+)
chr4:8040313-8040913(+)
chr4:8040915-8041515(+)
chr4:8041560-8042160(+)
chr4:8042243-8042843(+)
chr4:8042842-8043442(+)
chr4:8043756-8044356(+)
chr4:8044653-8045253(+)
chr4:8045432-8046032(+)
chr4:8046332-8046932(+)
chr4:8047431-8048031(+)
chr4:8048025-8048625(+)
chr4:8048469-8049069(+)
chr4:8049452-8050052(+)
chr4:8049966-8050566(+)
chr4:8050396-8050996(+)
chr4:8050929-8051529(+)
chr4:8051640-8052240(+)
chr4:8052273-8052873(+)
chr4:8053211-8053811(+)
chr4:8053889-8054489(+)
chr4:8054620-8055220(+)
chr4:8055604-8056204(+)
chr4:8056079-8056679(+)
chr4:8056784-8057384(+)
chr4:8059637-8060237(+)
chr4:8062653-8063253(+)
chr4:8063591-8064191(+)
chr4:8064390-8064990(+)
chr4:8065538-8066138(+)
chr4:8068184-8068784(+)
chr4:8069166-8069766(+)
chr4:8070085-8070685(+)
chr4:8070631-8071231(+)
chr4:8072307-8072907(+)
chr4:8073029-8073629(+)
chr4:8073474-8074074(+)
chr4:8074321-8074921(+)
chr4:8075014-8075614(+)
chr4:8077723-8078323(+)
chr4:8079010-8079610(+)
chr4:8079732-8080332(+)
chr4:8080688-8081288(+)
chr4:8081123-8081723(+)
chr4:8081900-8082500(+)
chr4:8083250-8083850(+)
chr4:8084067-8084667(+)
chr4:8085060-8085660(+)
chr4:8085970-8086570(+)
chr4:8087356-8087956(+)
chr4:8088304-8088904(+)
chr4:8089720-8090320(+)
chr4:8090610-8091210(+)
chr4:8091885-8092485(+)
chr4:8092520-8093120(+)
chr4:8092930-8093530(+)
chr4:8093910-8094510(+)
chr4:8095262-8095862(+)
chr4:8097955-8098555(+)
chr4:8101574-8102174(+)
chr4:8102323-8102923(+)
chr4:8102846-8103446(+)
chr4:8103301-8103901(+)
chr4:8105599-8106199(+)
chr4:8106084-8106684(+)
chr4:8106896-8107496(+)
chr4:8108112-8108712(+)
chr4:8108939-8109539(+)
chr4:8109998-8110598(+)
chr4:8111148-8111748(+)
chr4:8111996-8112596(+)
chr4:8113654-8114254(+)
chr4:8114941-8115541(+)
chr4:8115745-8116345(+)
chr4:8117575-8118175(+)
chr4:8118913-8119513(+)
chr4:8119701-8120301(+)
chr4:8121537-8122137(+)
chr4:8122137-8122737(+)
chr4:8122984-8123584(+)
chr4:8123943-8124543(+)
chr4:8124356-8124956(+)
chr4:8124944-8125544(+)
chr4:8125510-8126110(+)
chr4:8127623-8128223(+)
chr4:8128946-8129546(+)
chr4:8129886-8130486(+)
chr4:8130704-8131304(+)
chr4:8131185-8131785(+)
chr4:8132095-8132695(+)
chr4:8132818-8133418(+)
chr4:8134599-8135199(+)
chr4:8135926-8136526(+)
chr4:8137199-8137799(+)
chr4:8138150-8138750(+)
chr4:8138740-8139340(+)
chr4:8142737-8143337(+)
chr4:8143598-8144198(+)
chr4:8144478-8145078(+)
chr4:8145263-8145863(+)
chr4:8145954-8146554(+)
chr4:8146536-8147136(+)
chr4:8147276-8147876(+)
chr4:8147760-8148360(+)
chr4:8148946-8149546(+)
chr4:8149456-8150056(+)
chr4:8149997-8150597(+)
chr4:8150755-8151355(+)
chr4:8152213-8152813(+)
chr4:8152801-8153401(+)
chr4:8153391-8153991(+)
chr4:8154010-8154610(+)
chr4:8154502-8155102(+)
chr4:8155052-8155652(+)
chr4:8156693-8157293(+)
chr4:8157536-8158136(+)
chr4:8158279-8158879(+)
chr4:8159087-8159687(+)
chr4:8159550-8160150(+)
chr4:8159962-8160562(+)
chr4:8160395-8160995(+)
chr4:8160935-8161535(+)
chr4:8161383-8161983(+)
chr4:8162130-8162730(+)
chr4:8163495-8164095(+)
chr4:8164302-8164902(+)
chr4:8165663-8166263(+)
chr4:8166335-8166935(+)
chr4:8167047-8167647(+)
chr4:8168938-8169538(+)
chr4:8169462-8170062(+)
chr4:8169867-8170467(+)
chr4:8172845-8173445(+)
chr4:8173517-8174117(+)
chr4:8173981-8174581(+)
chr4:8175253-8175853(+)
chr4:8178448-8179048(+)
chr4:8179329-8179929(+)
chr4:8181208-8181808(+)
chr4:8181826-8182426(+)
chr4:8183414-8184014(+)
chr4:8183978-8184578(+)
chr4:8184923-8185523(+)
chr4:8185627-8186227(+)
chr4:8186255-8186855(+)
chr4:8186903-8187503(+)
chr4:8187455-8188055(+)
chr4:8189290-8189890(+)
chr4:8189719-8190319(+)
chr4:8190628-8191228(+)
chr4:8191748-8192348(+)
chr4:8192919-8193519(+)
chr4:8194343-8194943(+)
chr4:8195408-8196008(+)
chr4:8196058-8196658(+)
chr4:8197164-8197764(+)
chr4:8197659-8198259(+)
chr4:8199295-8199895(+)
chr4:8199955-8200555(+)
chr4:8200627-8201227(+)
chr4:8201380-8201980(+)
chr4:8202184-8202784(+)
chr4:8203008-8203608(+)
chr4:8203755-8204355(+)
chr4:8204440-8205040(+)
chr4:8205745-8206345(+)
chr4:8206195-8206795(+)
chr4:8206999-8207599(+)
chr4:8207667-8208267(+)
chr4:8209011-8209611(+)
chr4:8210944-8211544(+)
chr4:8211582-8212182(+)
chr4:8212301-8212901(+)
chr4:8212798-8213398(+)
chr4:8213750-8214350(+)
chr4:8214211-8214811(+)
chr4:8215699-8216299(+)
chr4:8216654-8217254(+)
chr4:8217666-8218266(+)
chr4:8219057-8219657(+)
chr4:8220131-8220731(+)
chr4:8221846-8222446(+)
chr4:8222541-8223141(+)
chr4:8223206-8223806(+)
chr4:8224585-8225185(+)
chr4:8226614-8227214(+)
chr4:8227569-8228169(+)
chr4:8228948-8229548(+)
chr4:8229723-8230323(+)
chr4:8230220-8230820(+)
chr4:8230956-8231556(+)
chr4:8232533-8233133(+)
chr4:8233421-8234021(+)
chr4:8234326-8234926(+)
chr4:8236762-8237362(+)
chr4:8237766-8238366(+)
chr4:8238839-8239439(+)
chr4:8239695-8240295(+)
chr4:8240163-8240763(+)
chr4:8240630-8241230(+)
chr4:8241035-8241635(+)
chr4:8241643-8242243(+)
chr4:8242256-8242856(+)
chr4:8242796-8243396(+)
chr4:8243420-8244020(+)
chr4:8243857-8244457(+)
chr4:8244328-8244928(+)
chr4:8244747-8245347(+)
chr4:8245849-8246449(+)
chr4:8246650-8247250(+)
chr4:8247174-8247774(+)
chr4:8247943-8248543(+)
chr4:8248708-8249308(+)
chr4:8249197-8249797(+)
chr4:8249752-8250352(+)
chr4:8250468-8251068(+)
chr4:8251809-8252409(+)
chr4:8252641-8253241(+)
chr4:8253143-8253743(+)
chr4:8253654-8254254(+)
chr4:8254267-8254867(+)
chr4:8254773-8255373(+)
chr4:8255933-8256533(+)
chr4:8257666-8258266(+)
chr4:8258360-8258960(+)
chr4:8259493-8260093(+)
chr4:8260140-8260740(+)
chr4:8262294-8262894(+)
chr4:8263491-8264091(+)
chr4:8264239-8264839(+)
chr4:8265822-8266422(+)
chr4:8266795-8267395(+)
chr4:8268076-8268676(+)
chr4:8268778-8269378(+)
chr4:8269915-8270515(+)
chr4:8270684-8271284(+)
chr4:8271128-8271728(+)
chr4:8271536-8272136(+)
chr4:8272608-8273208(+)
chr4:8273069-8273669(+)
chr4:8274524-8275124(+)
chr4:8275937-8276537(+)
chr4:8276470-8277070(+)
chr4:8277470-8278070(+)
chr4:8278218-8278818(+)
chr4:8279513-8280113(+)
chr4:8279953-8280553(+)
chr4:8280446-8281046(+)
chr4:8280946-8281546(+)
chr4:8281789-8282389(+)
chr4:8283167-8283767(+)
chr4:8284185-8284785(+)
chr4:8284824-8285424(+)
chr4:8285317-8285917(+)
chr4:8285950-8286550(+)
chr4:8286765-8287365(+)
chr4:8287239-8287839(+)
chr4:8287854-8288454(+)
chr4:8288548-8289148(+)
chr4:8290774-8291374(+)
chr4:8291299-8291899(+)
chr4:8292215-8292815(+)
chr4:8292884-8293484(+)
chr4:8294009-8294609(+)
chr4:8294951-8295551(+)
chr4:8295687-8296287(+)
chr4:8298935-8299535(+)
chr4:8299366-8299966(+)
chr4:8299770-8300370(+)
chr4:8305188-8305788(+)
chr4:8305671-8306271(+)
chr4:8307503-8308103(+)
chr4:8308278-8308878(+)
chr4:8309830-8310430(+)
chr4:8310840-8311440(+)
chr4:8311490-8312090(+)
chr4:8311890-8312490(+)
chr4:8312504-8313104(+)
chr4:8316618-8317218(+)
chr4:8317023-8317623(+)
chr4:8317445-8318045(+)
chr4:8318023-8318623(+)
chr4:8318493-8319093(+)
chr4:8319249-8319849(+)
chr4:8319713-8320313(+)
chr4:8320487-8321087(+)
chr4:8321415-8322015(+)
chr4:8322000-8322600(+)
chr4:8322585-8323185(+)
chr4:8323198-8323798(+)
chr4:8323995-8324595(+)
chr4:8324575-8325175(+)
chr4:8325040-8325640(+)
chr4:8325740-8326340(+)
chr4:8326569-8327169(+)
chr4:8327064-8327664(+)
chr4:8327846-8328446(+)
chr4:8331324-8331924(+)
chr4:8331830-8332430(+)
chr4:8332497-8333097(+)
chr4:8333145-8333745(+)
chr4:8334433-8335033(+)
chr4:8335528-8336128(+)
chr4:8336707-8337307(+)
chr4:8337528-8338128(+)
chr4:8338081-8338681(+)
chr4:8338630-8339230(+)
chr4:8340048-8340648(+)
chr4:8341868-8342468(+)
chr4:8342422-8343022(+)
chr4:8342893-8343493(+)
chr4:8343354-8343954(+)
chr4:8344288-8344888(+)
chr4:8345003-8345603(+)
chr4:8345530-8346130(+)
chr4:8345990-8346590(+)
chr4:8346536-8347136(+)
chr4:8347172-8347772(+)
chr4:8347844-8348444(+)
chr4:8348447-8349047(+)
chr4:8349487-8350087(+)
chr4:8350150-8350750(+)
chr4:8350582-8351182(+)
chr4:8351530-8352130(+)
chr4:8351975-8352575(+)
chr4:8352543-8353143(+)
chr4:8352991-8353591(+)
chr4:8353527-8354127(+)
chr4:8354046-8354646(+)
chr4:8354950-8355550(+)
chr4:8355634-8356234(+)
chr4:8356300-8356900(+)
chr4:8356920-8357520(+)
chr4:8357491-8358091(+)
chr4:8357942-8358542(+)
chr4:8358600-8359200(+)
chr4:8359388-8359988(+)
chr4:8359800-8360400(+)
chr4:8360876-8361476(+)
chr4:8362329-8362929(+)
chr4:8364094-8364694(+)
chr4:8365195-8365795(+)
chr4:8365801-8366401(+)
chr4:8366810-8367410(+)
chr4:8367595-8368195(+)
chr4:8368050-8368650(+)
chr4:8369677-8370277(+)
chr4:8371070-8371670(+)
chr4:8371537-8372137(+)
chr4:8372546-8373146(+)
chr4:8373223-8373823(+)
chr4:8374120-8374720(+)
chr4:8374692-8375292(+)
chr4:8376126-8376726(+)
chr4:8376556-8377156(+)
chr4:8378056-8378656(+)
chr4:8378722-8379322(+)
chr4:8379443-8380043(+)
chr4:8380183-8380783(+)
chr4:8380868-8381468(+)
chr4:8382339-8382939(+)
chr4:8383558-8384158(+)
chr4:8384678-8385278(+)
chr4:8385339-8385939(+)
chr4:8385910-8386510(+)
chr4:8386365-8386965(+)
chr4:8386818-8387418(+)
chr4:8387245-8387845(+)
chr4:8388419-8389019(+)
chr4:8388829-8389429(+)
chr4:8389378-8389978(+)
chr4:8389918-8390518(+)
chr4:8390835-8391435(+)
chr4:8392103-8392703(+)
chr4:8392738-8393338(+)
chr4:8393579-8394179(+)
chr4:8394420-8395020(+)
chr4:8395248-8395848(+)
chr4:8395806-8396406(+)
chr4:8396418-8397018(+)
chr4:8397007-8397607(+)
chr4:8397582-8398182(+)
chr4:8398500-8399100(+)
chr4:8400870-8401470(+)
chr4:8402546-8403146(+)
chr4:8403350-8403950(+)
chr4:8403778-8404378(+)
chr4:8404312-8404912(+)
chr4:8404782-8405382(+)
chr4:8405593-8406193(+)
chr4:8406437-8407037(+)
chr4:8407075-8407675(+)
chr4:8408509-8409109(+)
chr4:8410350-8410950(+)
chr4:8411001-8411601(+)
chr4:8411790-8412390(+)
chr4:8412201-8412801(+)
chr4:8412870-8413470(+)
chr4:8413503-8414103(+)
chr4:8414506-8415106(+)
chr4:8415010-8415610(+)
chr4:8415986-8416586(+)
chr4:8421043-8421643(+)
chr4:8421776-8422376(+)
chr4:8423980-8424580(+)
chr4:8427730-8428330(+)
chr4:8428350-8428950(+)
chr4:8428830-8429430(+)
chr4:8429451-8430051(+)
chr4:8429920-8430520(+)
chr4:8430374-8430974(+)
chr4:8431090-8431690(+)
chr4:8431740-8432340(+)
chr4:8434716-8435316(+)
chr4:8436118-8436718(+)
chr4:8436835-8437435(+)
chr4:8437364-8437964(+)
chr4:8437953-8438553(+)
chr4:8438890-8439490(+)
chr4:8439299-8439899(+)
chr4:8439802-8440402(+)
chr4:8440352-8440952(+)
chr4:8440832-8441432(+)
chr4:8441736-8442336(+)
chr4:8442150-8442750(+)
chr4:8442680-8443280(+)
chr4:8443399-8443999(+)
chr4:8444390-8444990(+)
chr4:8445430-8446030(+)
chr4:8447790-8448390(+)
chr4:8448935-8449535(+)
chr4:8451950-8452550(+)
chr4:8453145-8453745(+)
chr4:8457715-8458315(+)
chr4:8458685-8459285(+)
chr4:8459307-8459907(+)
chr4:8461681-8462281(+)
chr4:8462741-8463341(+)
chr4:8463241-8463841(+)
chr4:8464990-8465590(+)
chr4:8466030-8466630(+)
chr4:8467240-8467840(+)
chr4:8467665-8468265(+)
chr4:8468486-8469086(+)
chr4:8470366-8470966(+)
chr4:8470843-8471443(+)
chr4:8471307-8471907(+)
chr4:8472275-8472875(+)
chr4:8472854-8473454(+)
chr4:8473346-8473946(+)
chr4:8473890-8474490(+)
chr4:8474408-8475008(+)
chr4:8475255-8475855(+)
chr4:8475769-8476369(+)
chr4:8476240-8476840(+)
chr4:8476937-8477537(+)
chr4:8477723-8478323(+)
chr4:8479697-8480297(+)
chr4:8480352-8480952(+)
chr4:8480793-8481393(+)
chr4:8482070-8482670(+)
chr4:8482535-8483135(+)
chr4:8483671-8484271(+)
chr4:8488273-8488873(+)
chr4:8490470-8491070(+)
chr4:8491293-8491893(+)
chr4:8492630-8493230(+)
chr4:8495149-8495749(+)
chr4:8495941-8496541(+)
chr4:8497401-8498001(+)
chr4:8499910-8500510(+)
chr4:8501058-8501658(+)
chr4:8502598-8503198(+)
chr4:8503010-8503610(+)
chr4:8503501-8504101(+)
chr4:8504452-8505052(+)
chr4:8505308-8505908(+)
chr4:8505905-8506505(+)
chr4:8506610-8507210(+)
chr4:8507208-8507808(+)
chr4:8507864-8508464(+)
chr4:8508286-8508886(+)
chr4:8508766-8509366(+)
chr4:8509260-8509860(+)
chr4:8510105-8510705(+)
chr4:8510880-8511480(+)
chr4:8511473-8512073(+)
chr4:8512182-8512782(+)
chr4:8512653-8513253(+)
chr4:8514150-8514750(+)
chr4:8514710-8515310(+)
chr4:8516881-8517481(+)
chr4:8517784-8518384(+)
chr4:8518635-8519235(+)
chr4:8519517-8520117(+)
chr4:8519941-8520541(+)
chr4:8522620-8523220(+)
chr4:8523790-8524390(+)
chr4:8524890-8525490(+)
chr4:8525375-8525975(+)
chr4:8526155-8526755(+)
chr4:8526957-8527557(+)
chr4:8527381-8527981(+)
chr4:8528072-8528672(+)
chr4:8530344-8530944(+)
chr4:8533255-8533855(+)
chr4:8533909-8534509(+)
chr4:8535114-8535714(+)
chr4:8535868-8536468(+)
chr4:8536450-8537050(+)
chr4:8537413-8538013(+)
chr4:8538779-8539379(+)
chr4:8540316-8540916(+)
chr4:8541127-8541727(+)
chr4:8541634-8542234(+)
chr4:8542241-8542841(+)
chr4:8543804-8544404(+)
chr4:8544394-8544994(+)
chr4:8545275-8545875(+)
chr4:8546110-8546710(+)
chr4:8546609-8547209(+)
chr4:8547595-8548195(+)
chr4:8548023-8548623(+)
chr4:8548796-8549396(+)
chr4:8549610-8550210(+)
chr4:8550228-8550828(+)
chr4:8550946-8551546(+)
chr4:8552308-8552908(+)
chr4:8553784-8554384(+)
chr4:8554212-8554812(+)
chr4:8554893-8555493(+)
chr4:8555410-8556010(+)
chr4:8555814-8556414(+)
chr4:8557352-8557952(+)
chr4:8558129-8558729(+)
chr4:8559311-8559911(+)
chr4:8560012-8560612(+)
chr4:8560617-8561217(+)
chr4:8561252-8561852(+)
chr4:8562315-8562915(+)
chr4:8563340-8563940(+)
chr4:8569877-8570477(+)
chr4:8570870-8571470(+)
chr4:8571830-8572430(+)
chr4:8572646-8573246(+)
chr4:8573722-8574322(+)
chr4:8576489-8577089(+)
chr4:8577252-8577852(+)
chr4:8579450-8580050(+)
chr4:8580366-8580966(+)
chr4:8580970-8581570(+)
chr4:8582121-8582721(+)
chr4:8583922-8584522(+)
chr4:8584870-8585470(+)
chr4:8586084-8586684(+)
chr4:8586868-8587468(+)
chr4:8587393-8587993(+)
chr4:8588243-8588843(+)
chr4:8588701-8589301(+)
chr4:8589495-8590095(+)
chr4:8590044-8590644(+)
chr4:8591519-8592119(+)
chr4:8592127-8592727(+)
chr4:8593486-8594086(+)
chr4:8594141-8594741(+)
chr4:8594694-8595294(+)
chr4:8595105-8595705(+)
chr4:8595590-8596190(+)
chr4:8596029-8596629(+)
chr4:8597235-8597835(+)
chr4:8597893-8598493(+)
chr4:8598493-8599093(+)
chr4:8598907-8599507(+)
chr4:8599706-8600306(+)
chr4:8600339-8600939(+)
chr4:8600828-8601428(+)
chr4:8601303-8601903(+)
chr4:8602234-8602834(+)
chr4:8602765-8603365(+)
chr4:8603390-8603990(+)
chr4:8604025-8604625(+)
chr4:8605178-8605778(+)
chr4:8606573-8607173(+)
chr4:8607550-8608150(+)
chr4:8608795-8609395(+)
chr4:8609224-8609824(+)
chr4:8609681-8610281(+)
chr4:8610260-8610860(+)
chr4:8611387-8611987(+)
chr4:8611997-8612597(+)
chr4:8612749-8613349(+)
chr4:8616864-8617464(+)
chr4:8617612-8618212(+)
chr4:8618470-8619070(+)
chr4:8619090-8619690(+)
chr4:8619599-8620199(+)
chr4:8620958-8621558(+)
chr4:8621495-8622095(+)
chr4:8621915-8622515(+)
chr4:8622655-8623255(+)
chr4:8624783-8625383(+)
chr4:8626469-8627069(+)
chr4:8628065-8628665(+)
chr4:8632115-8632715(+)
chr4:8633651-8634251(+)
chr4:8637751-8638351(+)
chr4:8639209-8639809(+)
chr4:8641084-8641684(+)
chr4:8642023-8642623(+)
chr4:8642607-8643207(+)
chr4:8643523-8644123(+)
chr4:8644663-8645263(+)
chr4:8645932-8646532(+)
chr4:8646871-8647471(+)
chr4:8647748-8648348(+)
chr4:8648188-8648788(+)
chr4:8649365-8649965(+)
chr4:8650310-8650910(+)
chr4:8650959-8651559(+)
chr4:8651730-8652330(+)
chr4:8653392-8653992(+)
chr4:8654278-8654878(+)
chr4:8655008-8655608(+)
chr4:8657538-8658138(+)
chr4:8658000-8658600(+)
chr4:8658748-8659348(+)
chr4:8659330-8659930(+)
chr4:8662160-8662760(+)
chr4:8664342-8664942(+)
chr4:8665871-8666471(+)
chr4:8666567-8667167(+)
chr4:8667301-8667901(+)
chr4:8668199-8668799(+)
chr4:8668808-8669408(+)
chr4:8670030-8670630(+)
chr4:8673711-8674311(+)
chr4:8674397-8674997(+)
chr4:8676125-8676725(+)
chr4:8676984-8677584(+)
chr4:8679543-8680143(+)
chr4:8680784-8681384(+)
chr4:8681390-8681990(+)
chr4:8684302-8684902(+)
chr4:8686115-8686715(+)
chr4:8687074-8687674(+)
chr4:8688160-8688760(+)
chr4:8689782-8690382(+)
chr4:8690490-8691090(+)
chr4:8691848-8692448(+)
chr4:8692328-8692928(+)
chr4:8692890-8693490(+)
chr4:8693398-8693998(+)
chr4:8695230-8695830(+)
chr4:8695870-8696470(+)
chr4:8696331-8696931(+)
chr4:8696980-8697580(+)
chr4:8697460-8698060(+)
chr4:8698015-8698615(+)
chr4:8698580-8699180(+)
chr4:8699008-8699608(+)
chr4:8699656-8700256(+)
chr4:8700190-8700790(+)
chr4:8700727-8701327(+)
chr4:8701269-8701869(+)
chr4:8702222-8702822(+)
chr4:8703056-8703656(+)
chr4:8703726-8704326(+)
chr4:8704321-8704921(+)
chr4:8704890-8705490(+)
chr4:8705528-8706128(+)
chr4:8706092-8706692(+)
chr4:8706836-8707436(+)
chr4:8707668-8708268(+)
chr4:8708504-8709104(+)
chr4:8708974-8709574(+)
chr4:8709530-8710130(+)
chr4:8710190-8710790(+)
chr4:8710962-8711562(+)
chr4:8711548-8712148(+)
chr4:8711952-8712552(+)
chr4:8712390-8712990(+)
chr4:8712920-8713520(+)
chr4:8715310-8715910(+)
chr4:8717090-8717690(+)
chr4:8719840-8720440(+)
chr4:8721161-8721761(+)
chr4:8721728-8722328(+)
chr4:8722595-8723195(+)
chr4:8723180-8723780(+)
chr4:8724063-8724663(+)
chr4:8725326-8725926(+)
chr4:8726210-8726810(+)
chr4:8726726-8727326(+)
chr4:8727390-8727990(+)
chr4:8727979-8728579(+)
chr4:8728780-8729380(+)
chr4:8729190-8729790(+)
chr4:8729840-8730440(+)
chr4:8730476-8731076(+)
chr4:8731103-8731703(+)
chr4:8731798-8732398(+)
chr4:8732340-8732940(+)
chr4:8733030-8733630(+)
chr4:8734110-8734710(+)
chr4:8737650-8738250(+)
chr4:8738104-8738704(+)
chr4:8738663-8739263(+)
chr4:8739334-8739934(+)
chr4:8740277-8740877(+)
chr4:8740893-8741493(+)
chr4:8741885-8742485(+)
chr4:8742678-8743278(+)
chr4:8743494-8744094(+)
chr4:8744330-8744930(+)
chr4:8745200-8745800(+)
chr4:8745636-8746236(+)
chr4:8746060-8746660(+)
chr4:8746786-8747386(+)
chr4:8747262-8747862(+)
chr4:8749197-8749797(+)
chr4:8750675-8751275(+)
chr4:8755912-8756512(+)
chr4:8756409-8757009(+)
chr4:8758490-8759090(+)
chr4:8760425-8761025(+)
chr4:8760998-8761598(+)
chr4:8761585-8762185(+)
chr4:8763236-8763836(+)
chr4:8764043-8764643(+)
chr4:8765910-8766510(+)
chr4:8767331-8767931(+)
chr4:8768231-8768831(+)
chr4:8769510-8770110(+)
chr4:8771544-8772144(+)
chr4:8772256-8772856(+)
chr4:8772786-8773386(+)
chr4:8774120-8774720(+)
chr4:8775127-8775727(+)
chr4:8776529-8777129(+)
chr4:8777568-8778168(+)
chr4:8778458-8779058(+)
chr4:8778974-8779574(+)
chr4:8779433-8780033(+)
chr4:8779892-8780492(+)
chr4:8780476-8781076(+)
chr4:8781226-8781826(+)
chr4:8782500-8783100(+)
chr4:8783091-8783691(+)
chr4:8784050-8784650(+)
chr4:8784530-8785130(+)
chr4:8785090-8785690(+)
chr4:8786712-8787312(+)
chr4:8787650-8788250(+)
chr4:8788099-8788699(+)
chr4:8790620-8791220(+)
chr4:8791256-8791856(+)
chr4:8791790-8792390(+)
chr4:8794458-8795058(+)
chr4:8795364-8795964(+)
chr4:8796795-8797395(+)
chr4:8797398-8797998(+)
chr4:8818698-8819298(+)
chr4:8819641-8820241(+)
chr4:8820560-8821160(+)
chr4:8821251-8821851(+)
chr4:8821923-8822523(+)
chr4:8822853-8823453(+)
chr4:8823450-8824050(+)
chr4:8825540-8826140(+)
chr4:8827890-8828490(+)
chr4:8828450-8829050(+)
chr4:8830050-8830650(+)
chr4:8830708-8831308(+)
chr4:8831204-8831804(+)
chr4:8831647-8832247(+)
chr4:8832390-8832990(+)
chr4:8832959-8833559(+)
chr4:8833620-8834220(+)
chr4:8834229-8834829(+)
chr4:8834850-8835450(+)
chr4:8835700-8836300(+)
chr4:8836372-8836972(+)
chr4:8836990-8837590(+)
chr4:8837533-8838133(+)
chr4:8838552-8839152(+)
chr4:8839035-8839635(+)
chr4:8839806-8840406(+)
chr4:8840714-8841314(+)
chr4:8842031-8842631(+)
chr4:8842640-8843240(+)
chr4:8843510-8844110(+)
chr4:8845210-8845810(+)
chr4:8845984-8846584(+)
chr4:8846550-8847150(+)
chr4:8847170-8847770(+)
chr4:8847915-8848515(+)
chr4:8848526-8849126(+)
chr4:8848978-8849578(+)
chr4:8849395-8849995(+)
chr4:8850188-8850788(+)
chr4:8850840-8851440(+)
chr4:8851754-8852354(+)
chr4:8853563-8854163(+)
chr4:8854877-8855477(+)
chr4:8855821-8856421(+)
chr4:8856508-8857108(+)
chr4:8857037-8857637(+)
chr4:8857441-8858041(+)
chr4:8857944-8858544(+)
chr4:8858708-8859308(+)
chr4:8859586-8860186(+)
chr4:8860142-8860742(+)
chr4:8860900-8861500(+)
chr4:8861330-8861930(+)
chr4:8862133-8862733(+)
chr4:8862612-8863212(+)
chr4:8863096-8863696(+)
chr4:8864255-8864855(+)
chr4:8864890-8865490(+)
chr4:8868270-8868870(+)
chr4:8868913-8869513(+)
chr4:8869543-8870143(+)
chr4:8870293-8870893(+)
chr4:8871844-8872444(+)
chr4:8872532-8873132(+)
chr4:8873102-8873702(+)
chr4:8873606-8874206(+)
chr4:8874130-8874730(+)
chr4:8876435-8877035(+)
chr4:8877069-8877669(+)
chr4:8878970-8879570(+)
chr4:8879401-8880001(+)
chr4:8879830-8880430(+)
chr4:8881281-8881881(+)
chr4:8881835-8882435(+)
chr4:8882409-8883009(+)
chr4:8883084-8883684(+)
chr4:8883910-8884510(+)
chr4:8884594-8885194(+)
chr4:8885033-8885633(+)
chr4:8886633-8887233(+)
chr4:8887424-8888024(+)
chr4:8888194-8888794(+)
chr4:8888670-8889270(+)
chr4:8889131-8889731(+)
chr4:8890271-8890871(+)
chr4:8891111-8891711(+)
chr4:8891894-8892494(+)
chr4:8892892-8893492(+)
chr4:8893435-8894035(+)
chr4:8893854-8894454(+)
chr4:8894363-8894963(+)
chr4:8894945-8895545(+)
chr4:8895522-8896122(+)
chr4:8896749-8897349(+)
chr4:8897841-8898441(+)
chr4:8898428-8899028(+)
chr4:8898846-8899446(+)
chr4:8899269-8899869(+)
chr4:8900039-8900639(+)
chr4:8900690-8901290(+)
chr4:8901120-8901720(+)
chr4:8902094-8902694(+)
chr4:8905641-8906241(+)
chr4:8906788-8907388(+)
chr4:8907390-8907990(+)
chr4:8907819-8908419(+)
chr4:8908444-8909044(+)
chr4:8909333-8909933(+)
chr4:8910057-8910657(+)
chr4:8910610-8911210(+)
chr4:8911161-8911761(+)
chr4:8911650-8912250(+)
chr4:8912509-8913109(+)
chr4:8913298-8913898(+)
chr4:8914262-8914862(+)
chr4:8914924-8915524(+)
chr4:8915551-8916151(+)
chr4:8916020-8916620(+)
chr4:8916520-8917120(+)
chr4:8917202-8917802(+)
chr4:8918098-8918698(+)
chr4:8919180-8919780(+)
chr4:8919611-8920211(+)
chr4:8920842-8921442(+)
chr4:8921617-8922217(+)
chr4:8922026-8922626(+)
chr4:8922610-8923210(+)
chr4:8923320-8923920(+)
chr4:8924140-8924740(+)
chr4:8925270-8925870(+)
chr4:8926960-8927560(+)
chr4:8927670-8928270(+)
chr4:8928150-8928750(+)
chr4:8929225-8929825(+)
chr4:8929990-8930590(+)
chr4:8931530-8932130(+)
chr4:8932030-8932630(+)
chr4:8934530-8935130(+)
chr4:8936400-8937000(+)
chr4:8939470-8940070(+)
chr4:8940270-8940870(+)
chr4:8940903-8941503(+)
chr4:8941577-8942177(+)
chr4:8942795-8943395(+)
chr4:8944140-8944740(+)
chr4:8944763-8945363(+)
chr4:8945320-8945920(+)
chr4:8945920-8946520(+)
chr4:8947268-8947868(+)
chr4:8953747-8954347(+)
chr4:8955510-8956110(+)
chr4:8956110-8956710(+)
chr4:8957010-8957610(+)
chr4:8957783-8958383(+)
chr4:8960809-8961409(+)
chr4:8961531-8962131(+)
chr4:8962316-8962916(+)
chr4:8962983-8963583(+)
chr4:8965182-8965782(+)
chr4:8965982-8966582(+)
chr4:8966535-8967135(+)
chr4:8967180-8967780(+)
chr4:8969040-8969640(+)
chr4:8972900-8973500(+)
chr4:8975452-8976052(+)
chr4:8976873-8977473(+)
chr4:8977390-8977990(+)
chr4:8978102-8978702(+)
chr4:8979830-8980430(+)
chr4:8980990-8981590(+)
chr4:8985581-8986181(+)
chr4:8989250-8989850(+)
chr4:8990661-8991261(+)
chr4:8991970-8992570(+)
chr4:8993041-8993641(+)
chr4:8994644-8995244(+)
chr4:8997543-8998143(+)
chr4:8999103-8999703(+)
chr4:8999778-9000378(+)
chr4:9000410-9001010(+)
chr4:9001325-9001925(+)
chr4:9002219-9002819(+)
chr4:9002722-9003322(+)
chr4:9003950-9004550(+)
chr4:9005910-9006510(+)
chr4:9007691-9008291(+)
chr4:9014825-9015425(+)
chr4:9017030-9017630(+)
chr4:9018330-9018930(+)
chr4:9019100-9019700(+)
chr4:9022298-9022898(+)
chr4:9027889-9028489(+)
chr4:9028913-9029513(+)
chr4:9035060-9035660(+)
chr4:9036235-9036835(+)
chr4:9042571-9043171(+)
chr4:9047446-9048046(+)
chr4:9049790-9050390(+)
chr4:9055890-9056490(+)
chr4:9059490-9060090(+)
chr4:9063670-9064270(+)
chr4:9065207-9065807(+)
chr4:9066442-9067042(+)
chr4:9068170-9068770(+)
chr4:9068590-9069190(+)
chr4:9069890-9070490(+)
chr4:9070310-9070910(+)
chr4:9072670-9073270(+)
chr4:9073763-9074363(+)
chr4:9074313-9074913(+)
chr4:9075050-9075650(+)
chr4:9075650-9076250(+)
chr4:9076850-9077450(+)
chr4:9077310-9077910(+)
chr4:9078070-9078670(+)
chr4:9078779-9079379(+)
chr4:9080414-9081014(+)
chr4:9081540-9082140(+)
chr4:9082504-9083104(+)
chr4:9089610-9090210(+)
chr4:9094982-9095582(+)
chr4:9095830-9096430(+)
chr4:9096430-9097030(+)
chr4:9097450-9098050(+)
chr4:9098100-9098700(+)
chr4:9099470-9100070(+)
chr4:9100720-9101320(+)
chr4:9101955-9102555(+)
chr4:9103535-9104135(+)
chr4:9104126-9104726(+)
chr4:9104774-9105374(+)
chr4:9107703-9108303(+)
chr4:9110720-9111320(+)
chr4:9113620-9114220(+)
chr4:9123750-9124350(+)
chr4:9124372-9124972(+)
chr4:9125148-9125748(+)
chr4:9125584-9126184(+)
chr4:9126305-9126905(+)
chr4:9126922-9127522(+)
chr4:9127344-9127944(+)
chr4:9129710-9130310(+)
chr4:9133053-9133653(+)
chr4:9136162-9136762(+)
chr4:9136750-9137350(+)
chr4:9139436-9140036(+)
chr4:9142730-9143330(+)
chr4:9144510-9145110(+)
chr4:9144916-9145516(+)
chr4:9148890-9149490(+)
chr4:9150395-9150995(+)
chr4:9152580-9153180(+)
chr4:9153617-9154217(+)
chr4:9154055-9154655(+)
chr4:9154612-9155212(+)
chr4:9155260-9155860(+)
chr4:9156090-9156690(+)
chr4:9156823-9157423(+)
chr4:9160042-9160642(+)
chr4:9161687-9162287(+)
chr4:9167549-9168149(+)
chr4:9171427-9172027(+)
chr4:9171962-9172562(+)
chr4:9180690-9181290(+)
chr4:9182059-9182659(+)
chr4:9183855-9184455(+)
chr4:9185250-9185850(+)
chr4:9189890-9190490(+)
chr4:9193110-9193710(+)
chr4:9198080-9198680(+)
chr4:9198890-9199490(+)
chr4:9211560-9212160(+)
chr4:9240068-9240668(+)
chr4:9374490-9375090(+)
chr4:9379776-9380376(+)
chr4:9380610-9381210(+)
chr4:9381482-9382082(+)
chr4:9382602-9383202(+)
chr4:9383037-9383637(+)
chr4:9385770-9386370(+)
chr4:9390683-9391283(+)
chr4:9392990-9393590(+)
chr4:9404850-9405450(+)
chr4:9407470-9408070(+)
chr4:9408130-9408730(+)
chr4:9410215-9410815(+)
chr4:9411578-9412178(+)
chr4:9418014-9418614(+)
chr4:9420365-9420965(+)
chr4:9420820-9421420(+)
chr4:9423674-9424274(+)
chr4:9424450-9425050(+)
chr4:9427513-9428113(+)
chr4:9431649-9432249(+)
chr4:9434924-9435524(+)
chr4:9444037-9444637(+)
chr4:9444750-9445350(+)
chr4:9445894-9446494(+)
chr4:9446378-9446978(+)
chr4:9451270-9451870(+)
chr4:9452758-9453358(+)
chr4:9453903-9454503(+)
chr4:9455220-9455820(+)
chr4:9455857-9456457(+)
chr4:9456602-9457202(+)
chr4:9458190-9458790(+)
chr4:9462630-9463230(+)
chr4:9475110-9475710(+)
chr4:9475930-9476530(+)
chr4:9476550-9477150(+)
chr4:9481068-9481668(+)
chr4:9481583-9482183(+)
chr4:9482240-9482840(+)
chr4:9482950-9483550(+)
chr4:9483430-9484030(+)
chr4:9491557-9492157(+)
chr4:9492430-9493030(+)
chr4:9495155-9495755(+)
chr4:9496998-9497598(+)
chr4:9499563-9500163(+)
chr4:9500008-9500608(+)
chr4:9501076-9501676(+)
chr4:9504950-9505550(+)
chr4:9508688-9509288(+)
chr4:9510558-9511158(+)
chr4:9522018-9522618(+)
chr4:9523310-9523910(+)
chr4:9524435-9525035(+)
chr4:9528960-9529560(+)
chr4:9529835-9530435(+)
chr4:9530600-9531200(+)
chr4:9531195-9531795(+)
chr4:9531834-9532434(+)
chr4:9533240-9533840(+)
chr4:9533649-9534249(+)
chr4:9534140-9534740(+)
chr4:9535680-9536280(+)
chr4:9538677-9539277(+)
chr4:9541564-9542164(+)
chr4:9542395-9542995(+)
chr4:9543079-9543679(+)
chr4:9543730-9544330(+)
chr4:9544824-9545424(+)
chr4:9546330-9546930(+)
chr4:9550970-9551570(+)
chr4:9560170-9560770(+)
chr4:9561615-9562215(+)
chr4:9569941-9570541(+)
chr4:9576370-9576970(+)
chr4:9579376-9579976(+)
chr4:9581940-9582540(+)
chr4:9584406-9585006(+)
chr4:9584970-9585570(+)
chr4:9588710-9589310(+)
chr4:9590440-9591040(+)
chr4:9591621-9592221(+)
chr4:9595650-9596250(+)
chr4:9597051-9597651(+)
chr4:9600770-9601370(+)
chr4:9601285-9601885(+)
chr4:9601890-9602490(+)
chr4:9602395-9602995(+)
chr4:9603124-9603724(+)
chr4:9603924-9604524(+)
chr4:9604554-9605154(+)
chr4:9605206-9605806(+)
chr4:9605630-9606230(+)
chr4:9606340-9606940(+)
chr4:9607041-9607641(+)
chr4:9608439-9609039(+)
chr4:9609816-9610416(+)
chr4:9610325-9610925(+)
chr4:9611872-9612472(+)
chr4:9612664-9613264(+)
chr4:9617485-9618085(+)
chr4:9619324-9619924(+)
chr4:9625971-9626571(+)
chr4:9626930-9627530(+)
chr4:9628860-9629460(+)
chr4:9629350-9629950(+)
chr4:9634180-9634780(+)
chr4:9634990-9635590(+)
chr4:9635670-9636270(+)
chr4:9637849-9638449(+)
chr4:9639450-9640050(+)
chr4:9640510-9641110(+)
chr4:9641030-9641630(+)
chr4:9641960-9642560(+)
chr4:9643960-9644560(+)
chr4:9661189-9661789(+)
chr4:9661760-9662360(+)
chr4:9662379-9662979(+)
chr4:9663414-9664014(+)
chr4:9669630-9670230(+)
chr4:9672253-9672853(+)
chr4:9672691-9673291(+)
chr4:9675458-9676058(+)
chr4:9678516-9679116(+)
chr4:9684790-9685390(+)
chr4:9686520-9687120(+)
chr4:9687130-9687730(+)
chr4:9687658-9688258(+)
chr4:9688084-9688684(+)
chr4:9691810-9692410(+)
chr4:9692240-9692840(+)
chr4:9693003-9693603(+)
chr4:9694485-9695085(+)
chr4:9695220-9695820(+)
chr4:9695933-9696533(+)
chr4:9696703-9697303(+)
chr4:9697528-9698128(+)
chr4:9698270-9698870(+)
chr4:9699197-9699797(+)
chr4:9700275-9700875(+)
chr4:9700924-9701524(+)
chr4:9701568-9702168(+)
chr4:9703429-9704029(+)
chr4:9704350-9704950(+)
chr4:9704968-9705568(+)
chr4:9705690-9706290(+)
chr4:9706427-9707027(+)
chr4:9707235-9707835(+)
chr4:9708795-9709395(+)
chr4:9709357-9709957(+)
chr4:9711571-9712171(+)
chr4:9712640-9713240(+)
chr4:9716770-9717370(+)
chr4:9717540-9718140(+)
chr4:9719270-9719870(+)
chr4:9719923-9720523(+)
chr4:9722790-9723390(+)
chr4:9727664-9728264(+)
chr4:9732370-9732970(+)
chr4:9733170-9733770(+)
chr4:9733739-9734339(+)
chr4:9734150-9734750(+)
chr4:9737002-9737602(+)
chr4:9738913-9739513(+)
chr4:9745151-9745751(+)
chr4:9745850-9746450(+)
chr4:9746271-9746871(+)
chr4:9747930-9748530(+)
chr4:9749120-9749720(+)
chr4:9750300-9750900(+)
chr4:9752795-9753395(+)
chr4:9754196-9754796(+)
chr4:9755110-9755710(+)
chr4:9755670-9756270(+)
chr4:9760049-9760649(+)
chr4:9760470-9761070(+)
chr4:9761130-9761730(+)
chr4:9762573-9763173(+)
chr4:9764598-9765198(+)
chr4:9765330-9765930(+)
chr4:9765926-9766526(+)
chr4:9766606-9767206(+)
chr4:9767150-9767750(+)
chr4:9767640-9768240(+)
chr4:9768340-9768940(+)
chr4:9769130-9769730(+)
chr4:9769589-9770189(+)
chr4:9770115-9770715(+)
chr4:9770920-9771520(+)
chr4:9772639-9773239(+)
chr4:9773665-9774265(+)
chr4:9774754-9775354(+)
chr4:9775370-9775970(+)
chr4:9776702-9777302(+)
chr4:9778024-9778624(+)
chr4:9779983-9780583(+)
chr4:9780567-9781167(+)
chr4:9781170-9781770(+)
chr4:9781932-9782532(+)
chr4:9782467-9783067(+)
chr4:9783082-9783682(+)
chr4:9783586-9784186(+)
chr4:9785081-9785681(+)
chr4:9787356-9787956(+)
chr4:9793443-9794043(+)
chr4:9794843-9795443(+)
chr4:9796060-9796660(+)
chr4:9798259-9798859(+)
chr4:9798790-9799390(+)
chr4:9802406-9803006(+)
chr4:9803191-9803791(+)
chr4:9803760-9804360(+)
chr4:9806451-9807051(+)
chr4:9807390-9807990(+)
chr4:9808810-9809410(+)
chr4:9809613-9810213(+)
chr4:9812210-9812810(+)
chr4:9813125-9813725(+)
chr4:9814144-9814744(+)
chr4:9818590-9819190(+)
chr4:9819390-9819990(+)
chr4:9821063-9821663(+)
chr4:9821930-9822530(+)
chr4:9826543-9827143(+)
chr4:9828531-9829131(+)
chr4:9833150-9833750(+)
chr4:9834279-9834879(+)
chr4:9836326-9836926(+)
chr4:9836969-9837569(+)
chr4:9841590-9842190(+)
chr4:9842602-9843202(+)
chr4:9847689-9848289(+)
chr4:9849544-9850144(+)
chr4:9850917-9851517(+)
chr4:9859065-9859665(+)
chr4:9865241-9865841(+)
chr4:9866337-9866937(+)
chr4:9869400-9870000(+)
chr4:9870925-9871525(+)
chr4:9871674-9872274(+)
chr4:9872490-9873090(+)
chr4:9874430-9875030(+)
chr4:9874900-9875500(+)
chr4:9875670-9876270(+)
chr4:9877159-9877759(+)
chr4:9877930-9878530(+)
chr4:9878649-9879249(+)
chr4:9879164-9879764(+)
chr4:9879610-9880210(+)
chr4:9880175-9880775(+)
chr4:9880752-9881352(+)
chr4:9881310-9881910(+)
chr4:9881899-9882499(+)
chr4:9882429-9883029(+)
chr4:9883070-9883670(+)
chr4:9884843-9885443(+)
chr4:9887530-9888130(+)
chr4:9888410-9889010(+)
chr4:9891790-9892390(+)
chr4:9892590-9893190(+)
chr4:9893250-9893850(+)
chr4:9893810-9894410(+)
chr4:9894811-9895411(+)
chr4:9895240-9895840(+)
chr4:9896261-9896861(+)
chr4:9900166-9900766(+)
chr4:9900978-9901578(+)
chr4:9902390-9902990(+)
chr4:9902921-9903521(+)
chr4:9906527-9907127(+)
chr4:9915270-9915870(+)
chr4:9917490-9918090(+)
chr4:9918470-9919070(+)
chr4:9919082-9919682(+)
chr4:9920012-9920612(+)
chr4:9920517-9921117(+)
chr4:9922390-9922990(+)
chr4:9922881-9923481(+)
chr4:9924887-9925487(+)
chr4:9925830-9926430(+)
chr4:9926256-9926856(+)
chr4:9928139-9928739(+)
chr4:9929082-9929682(+)
chr4:9930631-9931231(+)
chr4:9931040-9931640(+)
chr4:9932838-9933438(+)
chr4:9934202-9934802(+)
chr4:9934830-9935430(+)
chr4:9937674-9938274(+)
chr4:9940451-9941051(+)
chr4:9945330-9945930(+)
chr4:9946312-9946912(+)
chr4:9947230-9947830(+)
chr4:9947790-9948390(+)
chr4:9948990-9949590(+)
chr4:9949520-9950120(+)
chr4:9949970-9950570(+)
chr4:9951112-9951712(+)
chr4:9953979-9954579(+)
chr4:9961580-9962180(+)
chr4:9964927-9965527(+)
chr4:9965593-9966193(+)
chr4:9966394-9966994(+)
chr4:9970011-9970611(+)
chr4:9970910-9971510(+)
chr4:9971378-9971978(+)
chr4:9972084-9972684(+)
chr4:9973229-9973829(+)
chr4:9979226-9979826(+)
chr4:9980737-9981337(+)
chr4:9989470-9990070(+)
chr4:9989880-9990480(+)
chr4:9990630-9991230(+)
chr4:9993590-9994190(+)
chr4:9994007-9994607(+)
chr4:9995904-9996504(+)
chr4:9997796-9998396(+)
chr4:9998254-9998854(+)
chr4:9999409-10000009(+)
chr4:10001707-10002307(+)
chr4:10003290-10003890(+)
chr4:10003764-10004364(+)
chr4:10005143-10005743(+)
chr4:10007215-10007815(+)
chr4:10007760-10008360(+)
chr4:10008452-10009052(+)
chr4:10009113-10009713(+)
chr4:10009621-10010221(+)
chr4:10010157-10010757(+)
chr4:10010880-10011480(+)
chr4:10011541-10012141(+)
chr4:10013397-10013997(+)
chr4:10014375-10014975(+)
chr4:10015253-10015853(+)
chr4:10016691-10017291(+)
chr4:10017218-10017818(+)
chr4:10018773-10019373(+)
chr4:10019975-10020575(+)
chr4:10020435-10021035(+)
chr4:10021074-10021674(+)
chr4:10021630-10022230(+)
chr4:10022030-10022630(+)
chr4:10022752-10023352(+)
chr4:10023969-10024569(+)
chr4:10024624-10025224(+)
chr4:10025240-10025840(+)
chr4:10025734-10026334(+)
chr4:10026430-10027030(+)
chr4:10026950-10027550(+)
chr4:10028025-10028625(+)
chr4:10028463-10029063(+)
chr4:10028930-10029530(+)
chr4:10029690-10030290(+)
chr4:10030441-10031041(+)
chr4:10031210-10031810(+)
chr4:10032324-10032924(+)
chr4:10032758-10033358(+)
chr4:10033179-10033779(+)
chr4:10033735-10034335(+)
chr4:10034172-10034772(+)
chr4:10034721-10035321(+)
chr4:10035705-10036305(+)
chr4:10036667-10037267(+)
chr4:10037500-10038100(+)
chr4:10038270-10038870(+)
chr4:10038945-10039545(+)
chr4:10041250-10041850(+)
chr4:10046387-10046987(+)
chr4:10046999-10047599(+)
chr4:10048156-10048756(+)
chr4:10049470-10050070(+)
chr4:10050564-10051164(+)
chr4:10051751-10052351(+)
chr4:10052199-10052799(+)
chr4:10052973-10053573(+)
chr4:10055580-10056180(+)
chr4:10056042-10056642(+)
chr4:10057108-10057708(+)
chr4:10058171-10058771(+)
chr4:10058914-10059514(+)
chr4:10059810-10060410(+)
chr4:10060350-10060950(+)
chr4:10061690-10062290(+)
chr4:10062410-10063010(+)
chr4:10063182-10063782(+)
chr4:10064020-10064620(+)
chr4:10065196-10065796(+)
chr4:10065750-10066350(+)
chr4:10067205-10067805(+)
chr4:10067812-10068412(+)
chr4:10068668-10069268(+)
chr4:10070572-10071172(+)
chr4:10072675-10073275(+)
chr4:10073115-10073715(+)
chr4:10073993-10074593(+)
chr4:10076196-10076796(+)
chr4:10076902-10077502(+)
chr4:10077592-10078192(+)
chr4:10078655-10079255(+)
chr4:10079289-10079889(+)
chr4:10079762-10080362(+)
chr4:10080165-10080765(+)
chr4:10081755-10082355(+)
chr4:10082319-10082919(+)
chr4:10082987-10083587(+)
chr4:10083562-10084162(+)
chr4:10084732-10085332(+)
chr4:10085745-10086345(+)
chr4:10086464-10087064(+)
chr4:10086870-10087470(+)
chr4:10087505-10088105(+)
chr4:10088121-10088721(+)
chr4:10088885-10089485(+)
chr4:10089930-10090530(+)
chr4:10090872-10091472(+)
chr4:10093301-10093901(+)
chr4:10094197-10094797(+)
chr4:10094781-10095381(+)
chr4:10095353-10095953(+)
chr4:10096388-10096988(+)
chr4:10097061-10097661(+)
chr4:10097757-10098357(+)
chr4:10098643-10099243(+)
chr4:10099590-10100190(+)
chr4:10100297-10100897(+)
chr4:10101003-10101603(+)
chr4:10101561-10102161(+)
chr4:10102251-10102851(+)
chr4:10102690-10103290(+)
chr4:10103226-10103826(+)
chr4:10103675-10104275(+)
chr4:10104314-10104914(+)
chr4:10105162-10105762(+)
chr4:10105977-10106577(+)
chr4:10106937-10107537(+)
chr4:10107449-10108049(+)
chr4:10108076-10108676(+)
chr4:10108638-10109238(+)
chr4:10109973-10110573(+)
chr4:10110485-10111085(+)
chr4:10111950-10112550(+)
chr4:10112932-10113532(+)
chr4:10113553-10114153(+)
chr4:10114730-10115330(+)
chr4:10115370-10115970(+)
chr4:10115990-10116590(+)
chr4:10116818-10117418(+)
chr4:10117431-10118031(+)
chr4:10118236-10118836(+)
chr4:10118957-10119557(+)
chr4:10119808-10120408(+)
chr4:10120253-10120853(+)
chr4:10120766-10121366(+)
chr4:10121330-10121930(+)
chr4:10122462-10123062(+)
chr4:10123138-10123738(+)
chr4:10123852-10124452(+)
chr4:10125169-10125769(+)
chr4:10125951-10126551(+)
chr4:10128606-10129206(+)
chr4:10129277-10129877(+)
chr4:10130698-10131298(+)
chr4:10131160-10131760(+)
chr4:10131789-10132389(+)
chr4:10136802-10137402(+)
chr4:10141448-10142048(+)
chr4:10142400-10143000(+)
chr4:10142881-10143481(+)
chr4:10145050-10145650(+)
chr4:10146442-10147042(+)
chr4:10147630-10148230(+)
chr4:10148390-10148990(+)
chr4:10150175-10150775(+)
chr4:10151450-10152050(+)
chr4:10152050-10152650(+)
chr4:10152665-10153265(+)
chr4:10153495-10154095(+)
chr4:10154395-10154995(+)
chr4:10155732-10156332(+)
chr4:10157737-10158337(+)
chr4:10159297-10159897(+)
chr4:10159858-10160458(+)
chr4:10160430-10161030(+)
chr4:10161250-10161850(+)
chr4:10161804-10162404(+)
chr4:10162215-10162815(+)
chr4:10162682-10163282(+)
chr4:10163358-10163958(+)
chr4:10163830-10164430(+)
chr4:10164239-10164839(+)
chr4:10164833-10165433(+)
chr4:10166349-10166949(+)
chr4:10168175-10168775(+)
chr4:10169790-10170390(+)
chr4:10171342-10171942(+)
chr4:10171850-10172450(+)
chr4:10172584-10173184(+)
chr4:10173275-10173875(+)
chr4:10173986-10174586(+)
chr4:10174746-10175346(+)
chr4:10175345-10175945(+)
chr4:10175855-10176455(+)
chr4:10176470-10177070(+)
chr4:10177170-10177770(+)
chr4:10177685-10178285(+)
chr4:10181070-10181670(+)
chr4:10181875-10182475(+)
chr4:10182563-10183163(+)
chr4:10182969-10183569(+)
chr4:10183535-10184135(+)
chr4:10184575-10185175(+)
chr4:10185050-10185650(+)
chr4:10185525-10186125(+)
chr4:10186065-10186665(+)
chr4:10187312-10187912(+)
chr4:10187755-10188355(+)
chr4:10188173-10188773(+)
chr4:10189835-10190435(+)
chr4:10192390-10192990(+)
chr4:10193193-10193793(+)
chr4:10193847-10194447(+)
chr4:10194250-10194850(+)
chr4:10194730-10195330(+)
chr4:10195230-10195830(+)
chr4:10195770-10196370(+)
chr4:10196325-10196925(+)
chr4:10197100-10197700(+)
chr4:10197774-10198374(+)
chr4:10198175-10198775(+)
chr4:10198594-10199194(+)
chr4:10199424-10200024(+)
chr4:10199906-10200506(+)
chr4:10200510-10201110(+)
chr4:10201243-10201843(+)
chr4:10201758-10202358(+)
chr4:10202234-10202834(+)
chr4:10202869-10203469(+)
chr4:10203435-10204035(+)
chr4:10204344-10204944(+)
chr4:10205184-10205784(+)
chr4:10205952-10206552(+)
chr4:10206710-10207310(+)
chr4:10207193-10207793(+)
chr4:10207969-10208569(+)
chr4:10208662-10209262(+)
chr4:10209381-10209981(+)
chr4:10210135-10210735(+)
chr4:10210629-10211229(+)
chr4:10212083-10212683(+)
chr4:10213945-10214545(+)
chr4:10214547-10215147(+)
chr4:10222743-10223343(+)
chr4:10224210-10224810(+)
chr4:10226543-10227143(+)
chr4:10226990-10227590(+)
chr4:10228284-10228884(+)
chr4:10230070-10230670(+)
chr4:10232390-10232990(+)
chr4:10233770-10234370(+)
chr4:10234642-10235242(+)
chr4:10235469-10236069(+)
chr4:10236078-10236678(+)
chr4:10236633-10237233(+)
chr4:10237174-10237774(+)
chr4:10237666-10238266(+)
chr4:10238090-10238690(+)
chr4:10238522-10239122(+)
chr4:10239276-10239876(+)
chr4:10239854-10240454(+)
chr4:10240406-10241006(+)
chr4:10240970-10241570(+)
chr4:10241461-10242061(+)
chr4:10241883-10242483(+)
chr4:10242490-10243090(+)
chr4:10243066-10243666(+)
chr4:10243732-10244332(+)
chr4:10244372-10244972(+)
chr4:10245021-10245621(+)
chr4:10245556-10246156(+)
chr4:10246175-10246775(+)
chr4:10246774-10247374(+)
chr4:10247439-10248039(+)
chr4:10248330-10248930(+)
chr4:10249280-10249880(+)
chr4:10249690-10250290(+)
chr4:10250290-10250890(+)
chr4:10250710-10251310(+)
chr4:10251408-10252008(+)
chr4:10255295-10255895(+)
chr4:10257730-10258330(+)
chr4:10261010-10261610(+)
chr4:10261570-10262170(+)
chr4:10262320-10262920(+)
chr4:10263564-10264164(+)
chr4:10266470-10267070(+)
chr4:10268590-10269190(+)
chr4:10269750-10270350(+)
chr4:10271390-10271990(+)
chr4:10272995-10273595(+)
chr4:10273955-10274555(+)
chr4:10274569-10275169(+)
chr4:10277211-10277811(+)
chr4:10277655-10278255(+)
chr4:10279630-10280230(+)
chr4:10280660-10281260(+)
chr4:10281876-10282476(+)
chr4:10283475-10284075(+)
chr4:10285350-10285950(+)
chr4:10286554-10287154(+)
chr4:10290350-10290950(+)
chr4:10290989-10291589(+)
chr4:10292430-10293030(+)
chr4:10297515-10298115(+)
chr4:10298267-10298867(+)
chr4:10299115-10299715(+)
chr4:10300566-10301166(+)
chr4:10301121-10301721(+)
chr4:10301670-10302270(+)
chr4:10302550-10303150(+)
chr4:10303640-10304240(+)
chr4:10304290-10304890(+)
chr4:10305250-10305850(+)
chr4:10306680-10307280(+)
chr4:10307424-10308024(+)
chr4:10311750-10312350(+)
chr4:10313313-10313913(+)
chr4:10314090-10314690(+)
chr4:10315853-10316453(+)
chr4:10318863-10319463(+)
chr4:10320430-10321030(+)
chr4:10321696-10322296(+)
chr4:10322910-10323510(+)
chr4:10323435-10324035(+)
chr4:10327055-10327655(+)
chr4:10327598-10328198(+)
chr4:10328113-10328713(+)
chr4:10330270-10330870(+)
chr4:10331890-10332490(+)
chr4:10335400-10336000(+)
chr4:10335990-10336590(+)
chr4:10336575-10337175(+)
chr4:10338035-10338635(+)
chr4:10342235-10342835(+)
chr4:10344490-10345090(+)
chr4:10345183-10345783(+)
chr4:10346367-10346967(+)
chr4:10346864-10347464(+)
chr4:10347566-10348166(+)
chr4:10348858-10349458(+)
chr4:10349310-10349910(+)
chr4:10349865-10350465(+)
chr4:10351150-10351750(+)
chr4:10355698-10356298(+)
chr4:10357103-10357703(+)
chr4:10359150-10359750(+)
chr4:10361750-10362350(+)
chr4:10364130-10364730(+)
chr4:10365720-10366320(+)
chr4:10368065-10368665(+)
chr4:10368750-10369350(+)
chr4:10371060-10371660(+)
chr4:10373525-10374125(+)
chr4:10382133-10382733(+)
chr4:10386190-10386790(+)
chr4:10387490-10388090(+)
chr4:10390812-10391412(+)
chr4:10395610-10396210(+)
chr4:10397710-10398310(+)
chr4:10400910-10401510(+)
chr4:10402485-10403085(+)
chr4:10405256-10405856(+)
chr4:10407130-10407730(+)
chr4:10409165-10409765(+)
chr4:10409911-10410511(+)
chr4:10412245-10412845(+)
chr4:10412843-10413443(+)
chr4:10414715-10415315(+)
chr4:10415486-10416086(+)
chr4:10417136-10417736(+)
chr4:10417982-10418582(+)
chr4:10418400-10419000(+)
chr4:10419292-10419892(+)
chr4:10422852-10423452(+)
chr4:10423255-10423855(+)
chr4:10429205-10429805(+)
chr4:10430770-10431370(+)
chr4:10435335-10435935(+)
chr4:10438675-10439275(+)
chr4:10439256-10439856(+)
chr4:10443110-10443710(+)
chr4:10444538-10445138(+)
chr4:10446660-10447260(+)
chr4:10448730-10449330(+)
chr4:10450530-10451130(+)
chr4:10456235-10456835(+)
chr4:10456674-10457274(+)
chr4:10457345-10457945(+)
chr4:10458099-10458699(+)
chr4:10458748-10459348(+)
chr4:10459567-10460167(+)
chr4:10460295-10460895(+)
chr4:10460714-10461314(+)
chr4:10461888-10462488(+)
chr4:10462769-10463369(+)
chr4:10463602-10464202(+)
chr4:10464385-10464985(+)
chr4:10466215-10466815(+)
chr4:10467690-10468290(+)
chr4:10468980-10469580(+)
chr4:10476890-10477490(+)
chr4:10479575-10480175(+)
chr4:10480150-10480750(+)
chr4:10482263-10482863(+)
chr4:10484398-10484998(+)
chr4:10487630-10488230(+)
chr4:10488960-10489560(+)
chr4:10490815-10491415(+)
chr4:10492090-10492690(+)
chr4:10492796-10493396(+)
chr4:10494061-10494661(+)
chr4:10495350-10495950(+)
chr4:10496690-10497290(+)
chr4:10497171-10497771(+)
chr4:10497751-10498351(+)
chr4:10498960-10499560(+)
chr4:10500593-10501193(+)
chr4:10501052-10501652(+)
chr4:10502296-10502896(+)
chr4:10506128-10506728(+)
chr4:10507635-10508235(+)
chr4:10511240-10511840(+)
chr4:10516290-10516890(+)
chr4:10519131-10519731(+)
chr4:10520288-10520888(+)
chr4:10522907-10523507(+)
chr4:10524794-10525394(+)
chr4:10525731-10526331(+)
chr4:10526220-10526820(+)
chr4:10527942-10528542(+)
chr4:10528399-10528999(+)
chr4:10529075-10529675(+)
chr4:10530765-10531365(+)
chr4:10531795-10532395(+)
chr4:10533130-10533730(+)
chr4:10534718-10535318(+)
chr4:10535535-10536135(+)
chr4:10536333-10536933(+)
chr4:10537450-10538050(+)
chr4:10539504-10540104(+)
chr4:10541829-10542429(+)
chr4:10551177-10551777(+)
chr4:10554281-10554881(+)
chr4:10554930-10555530(+)
chr4:10555773-10556373(+)
chr4:10556178-10556778(+)
chr4:10558110-10558710(+)
chr4:10562962-10563562(+)
chr4:10566035-10566635(+)
chr4:10567051-10567651(+)
chr4:10567715-10568315(+)
chr4:10569282-10569882(+)
chr4:10570045-10570645(+)
chr4:10573416-10574016(+)
chr4:10573930-10574530(+)
chr4:10574711-10575311(+)
chr4:10575317-10575917(+)
chr4:10577556-10578156(+)
chr4:10578605-10579205(+)
chr4:10579285-10579885(+)
chr4:10581317-10581917(+)
chr4:10583598-10584198(+)
chr4:10584508-10585108(+)
chr4:10585102-10585702(+)
chr4:10585556-10586156(+)
chr4:10589223-10589823(+)
chr4:10589670-10590270(+)
chr4:10590839-10591439(+)
chr4:10591300-10591900(+)
chr4:10592443-10593043(+)
chr4:10593120-10593720(+)
chr4:10594657-10595257(+)
chr4:10598353-10598953(+)
chr4:10600375-10600975(+)
chr4:10601059-10601659(+)
chr4:10603134-10603734(+)
chr4:10606579-10607179(+)
chr4:10607292-10607892(+)
chr4:10607827-10608427(+)
chr4:10608804-10609404(+)
chr4:10610120-10610720(+)
chr4:10610723-10611323(+)
chr4:10613201-10613801(+)
chr4:10613990-10614590(+)
chr4:10615495-10616095(+)
chr4:10616170-10616770(+)
chr4:10618700-10619300(+)
chr4:10619104-10619704(+)
chr4:10620150-10620750(+)
chr4:10620675-10621275(+)
chr4:10621506-10622106(+)
chr4:10622499-10623099(+)
chr4:10624233-10624833(+)
chr4:10624763-10625363(+)
chr4:10625373-10625973(+)
chr4:10626290-10626890(+)
chr4:10626694-10627294(+)
chr4:10628890-10629490(+)
chr4:10630370-10630970(+)
chr4:10630898-10631498(+)
chr4:10636631-10637231(+)
chr4:10637860-10638460(+)
chr4:10640637-10641237(+)
chr4:10641203-10641803(+)
chr4:10642167-10642767(+)
chr4:10645479-10646079(+)
chr4:10649320-10649920(+)
chr4:10652280-10652880(+)
chr4:10655840-10656440(+)
chr4:10656790-10657390(+)
chr4:10657492-10658092(+)
chr4:10657916-10658516(+)
chr4:10658521-10659121(+)
chr4:10659420-10660020(+)
chr4:10659893-10660493(+)
chr4:10664491-10665091(+)
chr4:10665415-10666015(+)
chr4:10665892-10666492(+)
chr4:10668330-10668930(+)
chr4:10669305-10669905(+)
chr4:10669830-10670430(+)
chr4:10671789-10672389(+)
chr4:10672827-10673427(+)
chr4:10673375-10673975(+)
chr4:10674510-10675110(+)
chr4:10675263-10675863(+)
chr4:10679458-10680058(+)
chr4:10684690-10685290(+)
chr4:10686187-10686787(+)
chr4:10689049-10689649(+)
chr4:10689710-10690310(+)
chr4:10690351-10690951(+)
chr4:10690834-10691434(+)
chr4:10691593-10692193(+)
chr4:10693110-10693710(+)
chr4:10693695-10694295(+)
chr4:10696009-10696609(+)
chr4:10696968-10697568(+)
chr4:10697760-10698360(+)
chr4:10698607-10699207(+)
chr4:10699624-10700224(+)
chr4:10701710-10702310(+)
chr4:10702770-10703370(+)
chr4:10703404-10704004(+)
chr4:10704649-10705249(+)
chr4:10705695-10706295(+)
chr4:10706470-10707070(+)
chr4:10707270-10707870(+)
chr4:10707776-10708376(+)
chr4:10713178-10713778(+)
chr4:10715150-10715750(+)
chr4:10717218-10717818(+)
chr4:10717700-10718300(+)
chr4:10724518-10725118(+)
chr4:10725226-10725826(+)
chr4:10726173-10726773(+)
chr4:10728575-10729175(+)
chr4:10729091-10729691(+)
chr4:10729676-10730276(+)
chr4:10731575-10732175(+)
chr4:10732090-10732690(+)
chr4:10732730-10733330(+)
chr4:10733190-10733790(+)
chr4:10733970-10734570(+)
chr4:10734496-10735096(+)
chr4:10734990-10735590(+)
chr4:10736245-10736845(+)
chr4:10738423-10739023(+)
chr4:10738878-10739478(+)
chr4:10739550-10740150(+)
chr4:10740343-10740943(+)
chr4:10742549-10743149(+)
chr4:10743454-10744054(+)
chr4:10743863-10744463(+)
chr4:10744952-10745552(+)
chr4:10748043-10748643(+)
chr4:10748687-10749287(+)
chr4:10751470-10752070(+)
chr4:10752269-10752869(+)
chr4:10754870-10755470(+)
chr4:10755543-10756143(+)
chr4:10756915-10757515(+)
chr4:10760430-10761030(+)
chr4:10761680-10762280(+)
chr4:10763308-10763908(+)
chr4:10764003-10764603(+)
chr4:10764750-10765350(+)
chr4:10765390-10765990(+)
chr4:10766120-10766720(+)
chr4:10766837-10767437(+)
chr4:10767400-10768000(+)
chr4:10771230-10771830(+)
chr4:10771830-10772430(+)
chr4:10773490-10774090(+)
chr4:10774591-10775191(+)
chr4:10782922-10783522(+)
chr4:10783370-10783970(+)
chr4:10784887-10785487(+)
chr4:10786170-10786770(+)
chr4:10787450-10788050(+)
chr4:10788604-10789204(+)
chr4:10792640-10793240(+)
chr4:10795850-10796450(+)
chr4:10799370-10799970(+)
chr4:10801270-10801870(+)
chr4:10801775-10802375(+)
chr4:10805249-10805849(+)
chr4:10807400-10808000(+)
chr4:10808050-10808650(+)
chr4:10808570-10809170(+)
chr4:10810123-10810723(+)
chr4:10810830-10811430(+)
chr4:10811425-10812025(+)
chr4:10811918-10812518(+)
chr4:10812395-10812995(+)
chr4:10813527-10814127(+)
chr4:10814732-10815332(+)
chr4:10815770-10816370(+)
chr4:10818250-10818850(+)
chr4:10820310-10820910(+)
chr4:10823830-10824430(+)
chr4:10830551-10831151(+)
chr4:10832510-10833110(+)
chr4:10833334-10833934(+)
chr4:10833769-10834369(+)
chr4:10834553-10835153(+)
chr4:10835370-10835970(+)
chr4:10835890-10836490(+)
chr4:10837430-10838030(+)
chr4:10838936-10839536(+)
chr4:10842630-10843230(+)
chr4:10843116-10843716(+)
chr4:10844590-10845190(+)
chr4:10847663-10848263(+)
chr4:10851328-10851928(+)
chr4:10854624-10855224(+)
chr4:10855282-10855882(+)
chr4:10857802-10858402(+)
chr4:10864783-10865383(+)
chr4:10866794-10867394(+)
chr4:10867371-10867971(+)
chr4:10868244-10868844(+)
chr4:10868770-10869370(+)
chr4:10869380-10869980(+)
chr4:10874504-10875104(+)
chr4:10874910-10875510(+)
chr4:10876833-10877433(+)
chr4:10878633-10879233(+)
chr4:10880947-10881547(+)
chr4:10886268-10886868(+)
chr4:10889280-10889880(+)
chr4:10891364-10891964(+)
chr4:10893363-10893963(+)
chr4:10894955-10895555(+)
chr4:10896623-10897223(+)
chr4:10898626-10899226(+)
chr4:10899671-10900271(+)
chr4:10901510-10902110(+)
chr4:10903916-10904516(+)
chr4:10905650-10906250(+)
chr4:10906110-10906710(+)
chr4:10908110-10908710(+)
chr4:10911602-10912202(+)
chr4:10912030-10912630(+)
chr4:10913230-10913830(+)
chr4:10915817-10916417(+)
chr4:10919110-10919710(+)
chr4:10919900-10920500(+)
chr4:10920630-10921230(+)
chr4:10921795-10922395(+)
chr4:10925956-10926556(+)
chr4:10927506-10928106(+)
chr4:10931347-10931947(+)
chr4:10936550-10937150(+)
chr4:10938390-10938990(+)
chr4:10939615-10940215(+)
chr4:10941650-10942250(+)
chr4:10943662-10944262(+)
chr4:10944210-10944810(+)
chr4:10945830-10946430(+)
chr4:10950855-10951455(+)
chr4:10952878-10953478(+)
chr4:10956332-10956932(+)
chr4:10959856-10960456(+)
chr4:10961096-10961696(+)
chr4:10961833-10962433(+)
chr4:10962330-10962930(+)
chr4:10963740-10964340(+)
chr4:10964244-10964844(+)
chr4:10964790-10965390(+)
chr4:10965816-10966416(+)
chr4:10966473-10967073(+)
chr4:10967270-10967870(+)
chr4:10968340-10968940(+)
chr4:10970118-10970718(+)
chr4:10973530-10974130(+)
chr4:10974753-10975353(+)
chr4:10975190-10975790(+)
chr4:10975907-10976507(+)
chr4:10977410-10978010(+)
chr4:10978492-10979092(+)
chr4:10979049-10979649(+)
chr4:10982633-10983233(+)
chr4:10983095-10983695(+)
chr4:10983849-10984449(+)
chr4:10984370-10984970(+)
chr4:10984790-10985390(+)
chr4:10985410-10986010(+)
chr4:10985830-10986430(+)
chr4:10988460-10989060(+)
chr4:10989280-10989880(+)
chr4:10989990-10990590(+)
chr4:10996430-10997030(+)
chr4:10997490-10998090(+)
chr4:10999762-11000362(+)
chr4:11000340-11000940(+)
chr4:11001350-11001950(+)
chr4:11002150-11002750(+)
chr4:11004400-11005000(+)
chr4:11005960-11006560(+)
chr4:11006680-11007280(+)
chr4:11008931-11009531(+)
chr4:11009630-11010230(+)
chr4:11010726-11011326(+)
chr4:11011160-11011760(+)
chr4:11012748-11013348(+)
chr4:11014670-11015270(+)
chr4:11020530-11021130(+)
chr4:11021007-11021607(+)
chr4:11021435-11022035(+)
chr4:11022850-11023450(+)
chr4:11028830-11029430(+)
chr4:11029834-11030434(+)
chr4:11030735-11031335(+)
chr4:11033230-11033830(+)
chr4:11034115-11034715(+)
chr4:11038520-11039120(+)
chr4:11039433-11040033(+)
chr4:11040450-11041050(+)
chr4:11041100-11041700(+)
chr4:11043663-11044263(+)
chr4:11044278-11044878(+)
chr4:11046950-11047550(+)
chr4:11048481-11049081(+)
chr4:11050110-11050710(+)
chr4:11050545-11051145(+)
chr4:11052760-11053360(+)
chr4:11055323-11055923(+)
chr4:11057010-11057610(+)
chr4:11068122-11068722(+)
chr4:11068662-11069262(+)
chr4:11070469-11071069(+)
chr4:11071207-11071807(+)
chr4:11072468-11073068(+)
chr4:11073980-11074580(+)
chr4:11074549-11075149(+)
chr4:11075165-11075765(+)
chr4:11080723-11081323(+)
chr4:11082548-11083148(+)
chr4:11084370-11084970(+)
chr4:11086578-11087178(+)
chr4:11087190-11087790(+)
chr4:11092470-11093070(+)
chr4:11100003-11100603(+)
chr4:11100850-11101450(+)
chr4:11101553-11102153(+)
chr4:11101990-11102590(+)
chr4:11102440-11103040(+)
chr4:11107143-11107743(+)
chr4:11107700-11108300(+)
chr4:11108279-11108879(+)
chr4:11109368-11109968(+)
chr4:11113388-11113988(+)
chr4:11117473-11118073(+)
chr4:11117910-11118510(+)
chr4:11118413-11119013(+)
chr4:11119037-11119637(+)
chr4:11120984-11121584(+)
chr4:11121450-11122050(+)
chr4:11124214-11124814(+)
chr4:11125990-11126590(+)
chr4:11128009-11128609(+)
chr4:11131053-11131653(+)
chr4:11132054-11132654(+)
chr4:11132530-11133130(+)
chr4:11133020-11133620(+)
chr4:11133795-11134395(+)
chr4:11135890-11136490(+)
chr4:11136430-11137030(+)
chr4:11137810-11138410(+)
chr4:11139635-11140235(+)
chr4:11140351-11140951(+)
chr4:11151332-11151932(+)
chr4:11152630-11153230(+)
chr4:11154207-11154807(+)
chr4:11154870-11155470(+)
chr4:11156780-11157380(+)
chr4:11157441-11158041(+)
chr4:11157912-11158512(+)
chr4:11160460-11161060(+)
chr4:11161775-11162375(+)
chr4:11162678-11163278(+)
chr4:11163190-11163790(+)
chr4:11166536-11167136(+)
chr4:11168630-11169230(+)
chr4:11169215-11169815(+)
chr4:11177380-11177980(+)
chr4:11178610-11179210(+)
chr4:11179409-11180009(+)
chr4:11181293-11181893(+)
chr4:11182649-11183249(+)
chr4:11183570-11184170(+)
chr4:11184184-11184784(+)
chr4:11184857-11185457(+)
chr4:11191104-11191704(+)
chr4:11191570-11192170(+)
chr4:11195944-11196544(+)
chr4:11198608-11199208(+)
chr4:11199470-11200070(+)
chr4:11199983-11200583(+)
chr4:11200410-11201010(+)
chr4:11202771-11203371(+)
chr4:11207590-11208190(+)
chr4:11211368-11211968(+)
chr4:11215809-11216409(+)
chr4:11216630-11217230(+)
chr4:11220250-11220850(+)
chr4:11224847-11225447(+)
chr4:11225910-11226510(+)
chr4:11226370-11226970(+)
chr4:11230093-11230693(+)
chr4:11230620-11231220(+)
chr4:11231390-11231990(+)
chr4:11232425-11233025(+)
chr4:11233516-11234116(+)
chr4:11234113-11234713(+)
chr4:11236542-11237142(+)
chr4:11242830-11243430(+)
chr4:11250802-11251402(+)
chr4:11252055-11252655(+)
chr4:11252539-11253139(+)
chr4:11253687-11254287(+)
chr4:11261450-11262050(+)
chr4:11262940-11263540(+)
chr4:11263500-11264100(+)
chr4:11264110-11264710(+)
chr4:11264835-11265435(+)
chr4:11265872-11266472(+)
chr4:11266378-11266978(+)
chr4:11272788-11273388(+)
chr4:11274310-11274910(+)
chr4:11276890-11277490(+)
chr4:11283266-11283866(+)
chr4:11285210-11285810(+)
chr4:11288067-11288667(+)
chr4:11293770-11294370(+)
chr4:11295385-11295985(+)
chr4:11297270-11297870(+)
chr4:11298734-11299334(+)
chr4:11299950-11300550(+)
chr4:11300540-11301140(+)
chr4:11301350-11301950(+)
chr4:11301770-11302370(+)
chr4:11302660-11303260(+)
chr4:11304040-11304640(+)
chr4:11311225-11311825(+)
chr4:11312520-11313120(+)
chr4:11313915-11314515(+)
chr4:11315061-11315661(+)
chr4:11318630-11319230(+)
chr4:11325263-11325863(+)
chr4:11327550-11328150(+)
chr4:11329990-11330590(+)
chr4:11333610-11334210(+)
chr4:11334330-11334930(+)
chr4:11336130-11336730(+)
chr4:11338665-11339265(+)
chr4:11340717-11341317(+)
chr4:11343216-11343816(+)
chr4:11344270-11344870(+)
chr4:11345163-11345763(+)
chr4:11345770-11346370(+)
chr4:11346509-11347109(+)
chr4:11349050-11349650(+)
chr4:11351930-11352530(+)
chr4:11353170-11353770(+)
chr4:11355410-11356010(+)
chr4:11356792-11357392(+)
chr4:11357850-11358450(+)
chr4:11362110-11362710(+)
chr4:11367290-11367890(+)
chr4:11368030-11368630(+)
chr4:11368851-11369451(+)
chr4:11369628-11370228(+)
chr4:11370273-11370873(+)
chr4:11370761-11371361(+)
chr4:11373994-11374594(+)
chr4:11374540-11375140(+)
chr4:11378030-11378630(+)
chr4:11385600-11386200(+)
chr4:11389710-11390310(+)
chr4:11393090-11393690(+)
chr4:11395870-11396470(+)
chr4:11396430-11397030(+)
chr4:11397550-11398150(+)
chr4:11398739-11399339(+)
chr4:11399901-11400501(+)
chr4:11401144-11401744(+)
chr4:11401820-11402420(+)
chr4:11403250-11403850(+)
chr4:11405980-11406580(+)
chr4:11409132-11409732(+)
chr4:11409783-11410383(+)
chr4:11412910-11413510(+)
chr4:11416037-11416637(+)
chr4:11417355-11417955(+)
chr4:11417815-11418415(+)
chr4:11418250-11418850(+)
chr4:11420119-11420719(+)
chr4:11422617-11423217(+)
chr4:11425076-11425676(+)
chr4:11425521-11426121(+)
chr4:11428246-11428846(+)
chr4:11428981-11429581(+)
chr4:11429798-11430398(+)
chr4:11430433-11431033(+)
chr4:11431159-11431759(+)
chr4:11431996-11432596(+)
chr4:11433015-11433615(+)
chr4:11433550-11434150(+)
chr4:11436990-11437590(+)
chr4:11437595-11438195(+)
chr4:11438193-11438793(+)
chr4:11438835-11439435(+)
chr4:11441368-11441968(+)
chr4:11441960-11442560(+)
chr4:11443395-11443995(+)
chr4:11447676-11448276(+)
chr4:11453245-11453845(+)
chr4:11455056-11455656(+)
chr4:11456773-11457373(+)
chr4:11457912-11458512(+)
chr4:11461030-11461630(+)
chr4:11461910-11462510(+)
chr4:11464950-11465550(+)
chr4:11467202-11467802(+)
chr4:11470413-11471013(+)
chr4:11471631-11472231(+)
chr4:11472234-11472834(+)
chr4:11473177-11473777(+)
chr4:11477490-11478090(+)
chr4:11481074-11481674(+)
chr4:11482240-11482840(+)
chr4:11482995-11483595(+)
chr4:11484010-11484610(+)
chr4:11484586-11485186(+)
chr4:11487450-11488050(+)
chr4:11488644-11489244(+)
chr4:11489520-11490120(+)
chr4:11490174-11490774(+)
chr4:11490776-11491376(+)
chr4:11495760-11496360(+)
chr4:11496812-11497412(+)
chr4:11497838-11498438(+)
chr4:11498920-11499520(+)
chr4:11499533-11500133(+)
chr4:11503686-11504286(+)
chr4:11504698-11505298(+)
chr4:11506565-11507165(+)
chr4:11507016-11507616(+)
chr4:11509402-11510002(+)
chr4:11510210-11510810(+)
chr4:11512850-11513450(+)
chr4:11513960-11514560(+)
chr4:11514406-11515006(+)
chr4:11515508-11516108(+)
chr4:11516274-11516874(+)
chr4:11523210-11523810(+)
chr4:11523730-11524330(+)
chr4:11526186-11526786(+)
chr4:11526617-11527217(+)
chr4:11527053-11527653(+)
chr4:11527760-11528360(+)
chr4:11531176-11531776(+)
chr4:11531951-11532551(+)
chr4:11533655-11534255(+)
chr4:11536241-11536841(+)
chr4:11536843-11537443(+)
chr4:11537620-11538220(+)
chr4:11539377-11539977(+)
chr4:11540920-11541520(+)
chr4:11544478-11545078(+)
chr4:11545177-11545777(+)
chr4:11545755-11546355(+)
chr4:11546233-11546833(+)
chr4:11547783-11548383(+)
chr4:11548458-11549058(+)
chr4:11549090-11549690(+)
chr4:11549730-11550330(+)
chr4:11550238-11550838(+)
chr4:11550989-11551589(+)
chr4:11559150-11559750(+)
chr4:11565510-11566110(+)
chr4:11565930-11566530(+)
chr4:11568122-11568722(+)
chr4:11569790-11570390(+)
chr4:11570310-11570910(+)
chr4:11575820-11576420(+)
chr4:11584354-11584954(+)
chr4:11584950-11585550(+)
chr4:11587048-11587648(+)
chr4:11587590-11588190(+)
chr4:11589340-11589940(+)
chr4:11591190-11591790(+)
chr4:11591668-11592268(+)
chr4:11594440-11595040(+)
chr4:11595241-11595841(+)
chr4:11598490-11599090(+)
chr4:11598941-11599541(+)
chr4:11600044-11600644(+)
chr4:11600578-11601178(+)
chr4:11604344-11604944(+)
chr4:11605361-11605961(+)
chr4:11606652-11607252(+)
chr4:11607211-11607811(+)
chr4:11609670-11610270(+)
chr4:11610850-11611450(+)
chr4:11613428-11614028(+)
chr4:11615229-11615829(+)
chr4:11615946-11616546(+)
chr4:11617166-11617766(+)
chr4:11620224-11620824(+)
chr4:11622347-11622947(+)
chr4:11624618-11625218(+)
chr4:11625197-11625797(+)
chr4:11625930-11626530(+)
chr4:11626723-11627323(+)
chr4:11627557-11628157(+)
chr4:11628370-11628970(+)
chr4:11629700-11630300(+)
chr4:11631150-11631750(+)
chr4:11632973-11633573(+)
chr4:11633539-11634139(+)
chr4:11633978-11634578(+)
chr4:11635248-11635848(+)
chr4:11635788-11636388(+)
chr4:11636898-11637498(+)
chr4:11638110-11638710(+)
chr4:11640430-11641030(+)
chr4:11642088-11642688(+)
chr4:11643440-11644040(+)
chr4:11644628-11645228(+)
chr4:11649050-11649650(+)
chr4:11652358-11652958(+)
chr4:11653115-11653715(+)
chr4:11653840-11654440(+)
chr4:11654490-11655090(+)
chr4:11655210-11655810(+)
chr4:11656190-11656790(+)
chr4:11659080-11659680(+)
chr4:11664610-11665210(+)
chr4:11668830-11669430(+)
chr4:11670696-11671296(+)
chr4:11671831-11672431(+)
chr4:11676770-11677370(+)
chr4:11684610-11685210(+)
chr4:11685050-11685650(+)
chr4:11687020-11687620(+)
chr4:11687570-11688170(+)
chr4:11691007-11691607(+)
chr4:11692783-11693383(+)
chr4:11693550-11694150(+)
chr4:11699651-11700251(+)
chr4:11700397-11700997(+)
chr4:11702296-11702896(+)
chr4:11703555-11704155(+)
chr4:11704411-11705011(+)
chr4:11705838-11706438(+)
chr4:11710730-11711330(+)
chr4:11712122-11712722(+)
chr4:11716050-11716650(+)
chr4:11721755-11722355(+)
chr4:11723690-11724290(+)
chr4:11726285-11726885(+)
chr4:11731076-11731676(+)
chr4:11731560-11732160(+)
chr4:11731992-11732592(+)
chr4:11733675-11734275(+)
chr4:11734170-11734770(+)
chr4:11736138-11736738(+)
chr4:11737156-11737756(+)
chr4:11738030-11738630(+)
chr4:11741508-11742108(+)
chr4:11742415-11743015(+)
chr4:11742819-11743419(+)
chr4:11744767-11745367(+)
chr4:11745515-11746115(+)
chr4:11746970-11747570(+)
chr4:11748300-11748900(+)
chr4:11749290-11749890(+)
chr4:11749726-11750326(+)
chr4:11753280-11753880(+)
chr4:11754110-11754710(+)
chr4:11755210-11755810(+)
chr4:11762550-11763150(+)
chr4:11764389-11764989(+)
chr4:11767388-11767988(+)
chr4:11769892-11770492(+)
chr4:11770952-11771552(+)
chr4:11771975-11772575(+)
chr4:11773370-11773970(+)
chr4:11775905-11776505(+)
chr4:11777550-11778150(+)
chr4:11784525-11785125(+)
chr4:11785124-11785724(+)
chr4:11793360-11793960(+)
chr4:11800742-11801342(+)
chr4:11801250-11801850(+)
chr4:11801918-11802518(+)
chr4:11802350-11802950(+)
chr4:11803305-11803905(+)
chr4:11805910-11806510(+)
chr4:11806530-11807130(+)
chr4:11807368-11807968(+)
chr4:11807973-11808573(+)
chr4:11808748-11809348(+)
chr4:11809275-11809875(+)
chr4:11809925-11810525(+)
chr4:11810430-11811030(+)
chr4:11811810-11812410(+)
chr4:11812410-11813010(+)
chr4:11813101-11813701(+)
chr4:11813675-11814275(+)
chr4:11815750-11816350(+)
chr4:11816230-11816830(+)
chr4:11816870-11817470(+)
chr4:11819150-11819750(+)
chr4:11822360-11822960(+)
chr4:11823471-11824071(+)
chr4:11824290-11824890(+)
chr4:11826050-11826650(+)
chr4:11833169-11833769(+)
chr4:11841413-11842013(+)
chr4:11844110-11844710(+)
chr4:11844807-11845407(+)
chr4:11845526-11846126(+)
chr4:11848679-11849279(+)
chr4:11852582-11853182(+)
chr4:11858250-11858850(+)
chr4:11859150-11859750(+)
chr4:11859710-11860310(+)
chr4:11862530-11863130(+)
chr4:11867837-11868437(+)
chr4:11869290-11869890(+)
chr4:11870905-11871505(+)
chr4:11875338-11875938(+)
chr4:11876360-11876960(+)
chr4:11877010-11877610(+)
chr4:11879758-11880358(+)
chr4:11883514-11884114(+)
chr4:11893732-11894332(+)
chr4:11895648-11896248(+)
chr4:11897160-11897760(+)
chr4:11901370-11901970(+)
chr4:11901852-11902452(+)
chr4:11905628-11906228(+)
chr4:11906372-11906972(+)
chr4:11907352-11907952(+)
chr4:11909090-11909690(+)
chr4:11909731-11910331(+)
chr4:11910307-11910907(+)
chr4:11912380-11912980(+)
chr4:11914466-11915066(+)
chr4:11915435-11916035(+)
chr4:11915935-11916535(+)
chr4:11920909-11921509(+)
chr4:11921845-11922445(+)
chr4:11922640-11923240(+)
chr4:11929210-11929810(+)
chr4:11930930-11931530(+)
chr4:11932842-11933442(+)
chr4:11937440-11938040(+)
chr4:11939475-11940075(+)
chr4:11941492-11942092(+)
chr4:11946590-11947190(+)
chr4:11947222-11947822(+)
chr4:11948010-11948610(+)
chr4:11949255-11949855(+)
chr4:11950898-11951498(+)
chr4:11951937-11952537(+)
chr4:11952830-11953430(+)
chr4:11955604-11956204(+)
chr4:11956510-11957110(+)
chr4:11968348-11968948(+)
chr4:11969830-11970430(+)
chr4:11978435-11979035(+)
chr4:11979190-11979790(+)
chr4:11981099-11981699(+)
chr4:11983223-11983823(+)
chr4:11985439-11986039(+)
chr4:11985870-11986470(+)
chr4:11989492-11990092(+)
chr4:11995261-11995861(+)
chr4:11998068-11998668(+)
chr4:12000375-12000975(+)
chr4:12002280-12002880(+)
chr4:12002961-12003561(+)
chr4:12004435-12005035(+)
chr4:12007080-12007680(+)
chr4:12016370-12016970(+)
chr4:12018270-12018870(+)
chr4:12025538-12026138(+)
chr4:12026970-12027570(+)
chr4:12027410-12028010(+)
chr4:12031890-12032490(+)
chr4:12038014-12038614(+)
chr4:12040798-12041398(+)
chr4:12043391-12043991(+)
chr4:12044960-12045560(+)
chr4:12051877-12052477(+)
chr4:12052370-12052970(+)
chr4:12054810-12055410(+)
chr4:12055239-12055839(+)
chr4:12055910-12056510(+)
chr4:12059087-12059687(+)
chr4:12059980-12060580(+)
chr4:12060390-12060990(+)
chr4:12060832-12061432(+)
chr4:12061470-12062070(+)
chr4:12067230-12067830(+)
chr4:12069790-12070390(+)
chr4:12072836-12073436(+)
chr4:12074830-12075430(+)
chr4:12077502-12078102(+)
chr4:12078450-12079050(+)
chr4:12085350-12085950(+)
chr4:12091292-12091892(+)
chr4:12098662-12099262(+)
chr4:12100210-12100810(+)
chr4:12100730-12101330(+)
chr4:12102470-12103070(+)
chr4:12104850-12105450(+)
chr4:12105634-12106234(+)
chr4:12106530-12107130(+)
chr4:12107030-12107630(+)
chr4:12110182-12110782(+)
chr4:12115310-12115910(+)
chr4:12117548-12118148(+)
chr4:12119614-12120214(+)
chr4:12120139-12120739(+)
chr4:12122470-12123070(+)
chr4:12123840-12124440(+)
chr4:12125174-12125774(+)
chr4:12127082-12127682(+)
chr4:12127555-12128155(+)
chr4:12127998-12128598(+)
chr4:12131720-12132320(+)
chr4:12135225-12135825(+)
chr4:12138522-12139122(+)
chr4:12139076-12139676(+)
chr4:12140010-12140610(+)
chr4:12140820-12141420(+)
chr4:12147848-12148448(+)
chr4:12160412-12161012(+)
chr4:12162910-12163510(+)
chr4:12165534-12166134(+)
chr4:12167118-12167718(+)
chr4:12170870-12171470(+)
chr4:12171968-12172568(+)
chr4:12172490-12173090(+)
chr4:12174110-12174710(+)
chr4:12174970-12175570(+)
chr4:12178937-12179537(+)
chr4:12179400-12180000(+)
chr4:12180140-12180740(+)
chr4:12180739-12181339(+)
chr4:12181750-12182350(+)
chr4:12183130-12183730(+)
chr4:12196330-12196930(+)
chr4:12201170-12201770(+)
chr4:12201750-12202350(+)
chr4:12205511-12206111(+)
chr4:12206020-12206620(+)
chr4:12207620-12208220(+)
chr4:12208913-12209513(+)
chr4:12211995-12212595(+)
chr4:12213184-12213784(+)
chr4:12218528-12219128(+)
chr4:12219420-12220020(+)
chr4:12223510-12224110(+)
chr4:12224130-12224730(+)
chr4:12224860-12225460(+)
chr4:12227981-12228581(+)
chr4:12232642-12233242(+)
chr4:12240710-12241310(+)
chr4:12241590-12242190(+)
chr4:12243473-12244073(+)
chr4:12243923-12244523(+)
chr4:12244722-12245322(+)
chr4:12245600-12246200(+)
chr4:12246390-12246990(+)
chr4:12247430-12248030(+)
chr4:12250970-12251570(+)
chr4:12252650-12253250(+)
chr4:12256150-12256750(+)
chr4:12259710-12260310(+)
chr4:12261970-12262570(+)
chr4:12263670-12264270(+)
chr4:12265090-12265690(+)
chr4:12272067-12272667(+)
chr4:12293930-12294530(+)
chr4:12295600-12296200(+)
chr4:12297620-12298220(+)
chr4:12300330-12300930(+)
chr4:12303030-12303630(+)
chr4:12304080-12304680(+)
chr4:12305420-12306020(+)
chr4:12306432-12307032(+)
chr4:12306910-12307510(+)
chr4:12307850-12308450(+)
chr4:12321294-12321894(+)
chr4:12322250-12322850(+)
chr4:12329282-12329882(+)
chr4:12334082-12334682(+)
chr4:12334658-12335258(+)
chr4:12335430-12336030(+)
chr4:12342810-12343410(+)
chr4:12348450-12349050(+)
chr4:12358650-12359250(+)
chr4:12360430-12361030(+)
chr4:12360931-12361531(+)
chr4:12361450-12362050(+)
chr4:12361902-12362502(+)
chr4:12363470-12364070(+)
chr4:12364390-12364990(+)
chr4:12365562-12366162(+)
chr4:12366800-12367400(+)
chr4:12367350-12367950(+)
chr4:12371080-12371680(+)
chr4:12371890-12372490(+)
chr4:12376130-12376730(+)
chr4:12377130-12377730(+)
chr4:12380700-12381300(+)
chr4:12384630-12385230(+)
chr4:12387230-12387830(+)
chr4:12388500-12389100(+)
chr4:12395410-12396010(+)
chr4:12399175-12399775(+)
chr4:12401413-12402013(+)
chr4:12401900-12402500(+)
chr4:12403150-12403750(+)
chr4:12405010-12405610(+)
chr4:12407090-12407690(+)
chr4:12411292-12411892(+)
chr4:12412505-12413105(+)
chr4:12413050-12413650(+)
chr4:12415510-12416110(+)
chr4:12416094-12416694(+)
chr4:12418200-12418800(+)
chr4:12420688-12421288(+)
chr4:12421170-12421770(+)
chr4:12421910-12422510(+)
chr4:12422911-12423511(+)
chr4:12423550-12424150(+)
chr4:12427433-12428033(+)
chr4:12430658-12431258(+)
chr4:12432767-12433367(+)
chr4:12433430-12434030(+)
chr4:12435190-12435790(+)
chr4:12440405-12441005(+)
chr4:12441308-12441908(+)
chr4:12442450-12443050(+)
chr4:12443240-12443840(+)
chr4:12444130-12444730(+)
chr4:12444650-12445250(+)
chr4:12445238-12445838(+)
chr4:12445980-12446580(+)
chr4:12446750-12447350(+)
chr4:12447329-12447929(+)
chr4:12447761-12448361(+)
chr4:12448224-12448824(+)
chr4:12448868-12449468(+)
chr4:12449314-12449914(+)
chr4:12450130-12450730(+)
chr4:12450610-12451210(+)
chr4:12451360-12451960(+)
chr4:12452030-12452630(+)
chr4:12452560-12453160(+)
chr4:12453140-12453740(+)
chr4:12453830-12454430(+)
chr4:12454310-12454910(+)
chr4:12454730-12455330(+)
chr4:12455820-12456420(+)
chr4:12457350-12457950(+)
chr4:12458160-12458760(+)
chr4:12459050-12459650(+)
chr4:12460240-12460840(+)
chr4:12460870-12461470(+)
chr4:12461475-12462075(+)
chr4:12462130-12462730(+)
chr4:12462550-12463150(+)
chr4:12463080-12463680(+)
chr4:12470790-12471390(+)
chr4:12471570-12472170(+)
chr4:12473633-12474233(+)
chr4:12476590-12477190(+)
chr4:12478110-12478710(+)
chr4:12480670-12481270(+)
chr4:12481205-12481805(+)
chr4:12487010-12487610(+)
chr4:12487460-12488060(+)
chr4:12487890-12488490(+)
chr4:12488465-12489065(+)
chr4:12489590-12490190(+)
chr4:12490208-12490808(+)
chr4:12491360-12491960(+)
chr4:12494531-12495131(+)
chr4:12496400-12497000(+)
chr4:12496946-12497546(+)
chr4:12497590-12498190(+)
chr4:12500250-12500850(+)
chr4:12501272-12501872(+)
chr4:12501900-12502500(+)
chr4:12505900-12506500(+)
chr4:12506490-12507090(+)
chr4:12507730-12508330(+)
chr4:12509190-12509790(+)
chr4:12509691-12510291(+)
chr4:12512870-12513470(+)
chr4:12513750-12514350(+)
chr4:12514412-12515012(+)
chr4:12515190-12515790(+)
chr4:12515920-12516520(+)
chr4:12516530-12517130(+)
chr4:12517138-12517738(+)
chr4:12517554-12518154(+)
chr4:12518210-12518810(+)
chr4:12519010-12519610(+)
chr4:12520010-12520610(+)
chr4:12520494-12521094(+)
chr4:12520951-12521551(+)
chr4:12521715-12522315(+)
chr4:12527690-12528290(+)
chr4:12533890-12534490(+)
chr4:12535770-12536370(+)
chr4:12539607-12540207(+)
chr4:12543130-12543730(+)
chr4:12543790-12544390(+)
chr4:12544214-12544814(+)
chr4:12546870-12547470(+)
chr4:12547474-12548074(+)
chr4:12548100-12548700(+)
chr4:12549970-12550570(+)
chr4:12556530-12557130(+)
chr4:12557570-12558170(+)
chr4:12561270-12561870(+)
chr4:12563730-12564330(+)
chr4:12564239-12564839(+)
chr4:12566230-12566830(+)
chr4:12567460-12568060(+)
chr4:12575247-12575847(+)
chr4:12576250-12576850(+)
chr4:12577910-12578510(+)
chr4:12579714-12580314(+)
chr4:12580680-12581280(+)
chr4:12581870-12582470(+)
chr4:12582330-12582930(+)
chr4:12584806-12585406(+)
chr4:12585661-12586261(+)
chr4:12588110-12588710(+)
chr4:12590114-12590714(+)
chr4:12596930-12597530(+)
chr4:12597512-12598112(+)
chr4:12607589-12608189(+)
chr4:12610190-12610790(+)
chr4:12610809-12611409(+)
chr4:12611670-12612270(+)
chr4:12614377-12614977(+)
chr4:12616321-12616921(+)
chr4:12617340-12617940(+)
chr4:12617970-12618570(+)
chr4:12625050-12625650(+)
chr4:12631360-12631960(+)
chr4:12634565-12635165(+)
chr4:12637130-12637730(+)
chr4:12637874-12638474(+)
chr4:12646050-12646650(+)
chr4:12648330-12648930(+)
chr4:12649390-12649990(+)
chr4:12652600-12653200(+)
chr4:12653371-12653971(+)
chr4:12654510-12655110(+)
chr4:12658910-12659510(+)
chr4:12659583-12660183(+)
chr4:12660150-12660750(+)
chr4:12661090-12661690(+)
chr4:12666570-12667170(+)
chr4:12669040-12669640(+)
chr4:12674470-12675070(+)
chr4:12680704-12681304(+)
chr4:12683972-12684572(+)
chr4:12690993-12691593(+)
chr4:12694318-12694918(+)
chr4:12696550-12697150(+)
chr4:12696951-12697551(+)
chr4:12700630-12701230(+)
chr4:12704530-12705130(+)
chr4:12708790-12709390(+)
chr4:12710050-12710650(+)
chr4:12710630-12711230(+)
chr4:12711360-12711960(+)
chr4:12713010-12713610(+)
chr4:12714489-12715089(+)
chr4:12717210-12717810(+)
chr4:12717687-12718287(+)
chr4:12718375-12718975(+)
chr4:12722730-12723330(+)
chr4:12724070-12724670(+)
chr4:12725351-12725951(+)
chr4:12726017-12726617(+)
chr4:12727140-12727740(+)
chr4:12729772-12730372(+)
chr4:12730927-12731527(+)
chr4:12731670-12732270(+)
chr4:12734530-12735130(+)
chr4:12736251-12736851(+)
chr4:12738410-12739010(+)
chr4:12742015-12742615(+)
chr4:12747631-12748231(+)
chr4:12748750-12749350(+)
chr4:12759770-12760370(+)
chr4:12760725-12761325(+)
chr4:12763114-12763714(+)
chr4:12766390-12766990(+)
chr4:12767470-12768070(+)
chr4:12768030-12768630(+)
chr4:12769190-12769790(+)
chr4:12769809-12770409(+)
chr4:12770210-12770810(+)
chr4:12770650-12771250(+)
chr4:12771150-12771750(+)
chr4:12771838-12772438(+)
chr4:12773090-12773690(+)
chr4:12773690-12774290(+)
chr4:12774210-12774810(+)
chr4:12774754-12775354(+)
chr4:12776210-12776810(+)
chr4:12776690-12777290(+)
chr4:12777910-12778510(+)
chr4:12778350-12778950(+)
chr4:12779050-12779650(+)
chr4:12779760-12780360(+)
chr4:12780190-12780790(+)
chr4:12784795-12785395(+)
chr4:12786224-12786824(+)
chr4:12787525-12788125(+)
chr4:12788055-12788655(+)
chr4:12792330-12792930(+)
chr4:12793066-12793666(+)
chr4:12794910-12795510(+)
chr4:12797550-12798150(+)
chr4:12798109-12798709(+)
chr4:12799140-12799740(+)
chr4:12800630-12801230(+)
chr4:12801130-12801730(+)
chr4:12803650-12804250(+)
chr4:12808590-12809190(+)
chr4:12809310-12809910(+)
chr4:12809960-12810560(+)
chr4:12820753-12821353(+)
chr4:12824255-12824855(+)
chr4:12825137-12825737(+)
chr4:12827295-12827895(+)
chr4:12828930-12829530(+)
chr4:12829488-12830088(+)
chr4:12830030-12830630(+)
chr4:12830470-12831070(+)
chr4:12833945-12834545(+)
chr4:12844970-12845570(+)
chr4:12845674-12846274(+)
chr4:12846599-12847199(+)
chr4:12847336-12847936(+)
chr4:12847751-12848351(+)
chr4:12850190-12850790(+)
chr4:12853831-12854431(+)
chr4:12854413-12855013(+)
chr4:12856116-12856716(+)
chr4:12862891-12863491(+)
chr4:12867795-12868395(+)
chr4:12874510-12875110(+)
chr4:12876248-12876848(+)
chr4:12877290-12877890(+)
chr4:12879593-12880193(+)
chr4:12882350-12882950(+)
chr4:12883630-12884230(+)
chr4:12885418-12886018(+)
chr4:12886400-12887000(+)
chr4:12890578-12891178(+)
chr4:12895610-12896210(+)
chr4:12899465-12900065(+)
chr4:12904293-12904893(+)
chr4:12913389-12913989(+)
chr4:12913876-12914476(+)
chr4:12914470-12915070(+)
chr4:12925781-12926381(+)
chr4:12926420-12927020(+)
chr4:12927748-12928348(+)
chr4:12934150-12934750(+)
chr4:12935253-12935853(+)
chr4:12937000-12937600(+)
chr4:12937410-12938010(+)
chr4:12938810-12939410(+)
chr4:12944632-12945232(+)
chr4:12949385-12949985(+)
chr4:12951270-12951870(+)
chr4:12951830-12952430(+)
chr4:12955860-12956460(+)
chr4:12956527-12957127(+)
chr4:12957562-12958162(+)
chr4:12958680-12959280(+)
chr4:12959942-12960542(+)
chr4:12963171-12963771(+)
chr4:12964855-12965455(+)
chr4:12965540-12966140(+)
chr4:12966070-12966670(+)
chr4:12967006-12967606(+)
chr4:12968272-12968872(+)
chr4:12969810-12970410(+)
chr4:12977140-12977740(+)
chr4:12977770-12978370(+)
chr4:12981184-12981784(+)
chr4:12983215-12983815(+)
chr4:12988710-12989310(+)
chr4:12991570-12992170(+)
chr4:12995472-12996072(+)
chr4:12996418-12997018(+)
chr4:12998170-12998770(+)
chr4:13005852-13006452(+)
chr4:13006365-13006965(+)
chr4:13007050-13007650(+)
chr4:13008385-13008985(+)
chr4:13009542-13010142(+)
chr4:13013234-13013834(+)
chr4:13013820-13014420(+)
chr4:13015252-13015852(+)
chr4:13025806-13026406(+)
chr4:13029490-13030090(+)
chr4:13031006-13031606(+)
chr4:13034460-13035060(+)
chr4:13035350-13035950(+)
chr4:13036810-13037410(+)
chr4:13038070-13038670(+)
chr4:13040610-13041210(+)
chr4:13042570-13043170(+)
chr4:13049064-13049664(+)
chr4:13056064-13056664(+)
chr4:13058110-13058710(+)
chr4:13058632-13059232(+)
chr4:13060490-13061090(+)
chr4:13069565-13070165(+)
chr4:13070354-13070954(+)
chr4:13072650-13073250(+)
chr4:13076447-13077047(+)
chr4:13077490-13078090(+)
chr4:13078450-13079050(+)
chr4:13083370-13083970(+)
chr4:13084020-13084620(+)
chr4:13085770-13086370(+)
chr4:13088565-13089165(+)
chr4:13089930-13090530(+)
chr4:13090613-13091213(+)
chr4:13091168-13091768(+)
chr4:13094210-13094810(+)
chr4:13094680-13095280(+)
chr4:13098750-13099350(+)
chr4:13102130-13102730(+)
chr4:13103839-13104439(+)
chr4:13105010-13105610(+)
chr4:13109726-13110326(+)
chr4:13117890-13118490(+)
chr4:13118672-13119272(+)
chr4:13120210-13120810(+)
chr4:13121925-13122525(+)
chr4:13125395-13125995(+)
chr4:13127710-13128310(+)
chr4:13128882-13129482(+)
chr4:13131048-13131648(+)
chr4:13132233-13132833(+)
chr4:13138853-13139453(+)
chr4:13140747-13141347(+)
chr4:13144154-13144754(+)
chr4:13144737-13145337(+)
chr4:13145138-13145738(+)
chr4:13145730-13146330(+)
chr4:13152723-13153323(+)
chr4:13160604-13161204(+)
chr4:13161990-13162590(+)
chr4:13162438-13163038(+)
chr4:13164403-13165003(+)
chr4:13166388-13166988(+)
chr4:13167200-13167800(+)
chr4:13167755-13168355(+)
chr4:13169843-13170443(+)
chr4:13171605-13172205(+)
chr4:13172779-13173379(+)
chr4:13173200-13173800(+)
chr4:13175483-13176083(+)
chr4:13175895-13176495(+)
chr4:13176450-13177050(+)
chr4:13178145-13178745(+)
chr4:13179557-13180157(+)
chr4:13180108-13180708(+)
chr4:13181448-13182048(+)
chr4:13183210-13183810(+)
chr4:13183655-13184255(+)
chr4:13184550-13185150(+)
chr4:13185630-13186230(+)
chr4:13189610-13190210(+)
chr4:13193690-13194290(+)
chr4:13195140-13195740(+)
chr4:13198311-13198911(+)
chr4:13199650-13200250(+)
chr4:13202671-13203271(+)
chr4:13204168-13204768(+)
chr4:13204578-13205178(+)
chr4:13208754-13209354(+)
chr4:13210391-13210991(+)
chr4:13211036-13211636(+)
chr4:13212150-13212750(+)
chr4:13213982-13214582(+)
chr4:13214468-13215068(+)
chr4:13219030-13219630(+)
chr4:13219866-13220466(+)
chr4:13220360-13220960(+)
chr4:13220830-13221430(+)
chr4:13221480-13222080(+)
chr4:13222186-13222786(+)
chr4:13223074-13223674(+)
chr4:13232375-13232975(+)
chr4:13238025-13238625(+)
chr4:13238555-13239155(+)
chr4:13239100-13239700(+)
chr4:13240413-13241013(+)
chr4:13241614-13242214(+)
chr4:13243050-13243650(+)
chr4:13245445-13246045(+)
chr4:13245895-13246495(+)
chr4:13246870-13247470(+)
chr4:13249360-13249960(+)
chr4:13250323-13250923(+)
chr4:13251010-13251610(+)
chr4:13251680-13252280(+)
chr4:13254730-13255330(+)
chr4:13262433-13263033(+)
chr4:13263053-13263653(+)
chr4:13264215-13264815(+)
chr4:13264963-13265563(+)
chr4:13265697-13266297(+)
chr4:13268433-13269033(+)
chr4:13269820-13270420(+)
chr4:13270241-13270841(+)
chr4:13270790-13271390(+)
chr4:13274850-13275450(+)
chr4:13281510-13282110(+)
chr4:13286847-13287447(+)
chr4:13290922-13291522(+)
chr4:13291704-13292304(+)
chr4:13292135-13292735(+)
chr4:13293940-13294540(+)
chr4:13295250-13295850(+)
chr4:13296476-13297076(+)
chr4:13297070-13297670(+)
chr4:13298630-13299230(+)
chr4:13300151-13300751(+)
chr4:13304370-13304970(+)
chr4:13304970-13305570(+)
chr4:13305900-13306500(+)
chr4:13307998-13308598(+)
chr4:13308844-13309444(+)
chr4:13309277-13309877(+)
chr4:13309830-13310430(+)
chr4:13310515-13311115(+)
chr4:13311284-13311884(+)
chr4:13313765-13314365(+)
chr4:13315241-13315841(+)
chr4:13324185-13324785(+)
chr4:13325339-13325939(+)
chr4:13327255-13327855(+)
chr4:13329510-13330110(+)
chr4:13330130-13330730(+)
chr4:13330919-13331519(+)
chr4:13331438-13332038(+)
chr4:13333338-13333938(+)
chr4:13333930-13334530(+)
chr4:13334933-13335533(+)
chr4:13338230-13338830(+)
chr4:13342206-13342806(+)
chr4:13343430-13344030(+)
chr4:13344230-13344830(+)
chr4:13345150-13345750(+)
chr4:13345770-13346370(+)
chr4:13348263-13348863(+)
chr4:13349198-13349798(+)
chr4:13349753-13350353(+)
chr4:13350606-13351206(+)
chr4:13356568-13357168(+)
chr4:13357037-13357637(+)
chr4:13359675-13360275(+)
chr4:13360626-13361226(+)
chr4:13361405-13362005(+)
chr4:13363253-13363853(+)
chr4:13365700-13366300(+)
chr4:13366190-13366790(+)
chr4:13366670-13367270(+)
chr4:13367234-13367834(+)
chr4:13367650-13368250(+)
chr4:13368315-13368915(+)
chr4:13368744-13369344(+)
chr4:13369217-13369817(+)
chr4:13369734-13370334(+)
chr4:13372618-13373218(+)
chr4:13373526-13374126(+)
chr4:13376870-13377470(+)
chr4:13379600-13380200(+)
chr4:13380771-13381371(+)
chr4:13381990-13382590(+)
chr4:13385536-13386136(+)
chr4:13386270-13386870(+)
chr4:13387070-13387670(+)
chr4:13387931-13388531(+)
chr4:13389250-13389850(+)
chr4:13391355-13391955(+)
chr4:13394045-13394645(+)
chr4:13395815-13396415(+)
chr4:13396440-13397040(+)
chr4:13396850-13397450(+)
chr4:13397671-13398271(+)
chr4:13400779-13401379(+)
chr4:13403270-13403870(+)
chr4:13404310-13404910(+)
chr4:13405340-13405940(+)
chr4:13406770-13407370(+)
chr4:13407860-13408460(+)
chr4:13411315-13411915(+)
chr4:13411938-13412538(+)
chr4:13413540-13414140(+)
chr4:13415288-13415888(+)
chr4:13416615-13417215(+)
chr4:13417134-13417734(+)
chr4:13423930-13424530(+)
chr4:13429135-13429735(+)
chr4:13431715-13432315(+)
chr4:13432737-13433337(+)
chr4:13433932-13434532(+)
chr4:13436050-13436650(+)
chr4:13436990-13437590(+)
chr4:13437700-13438300(+)
chr4:13438380-13438980(+)
chr4:13439010-13439610(+)
chr4:13439810-13440410(+)
chr4:13440490-13441090(+)
chr4:13440930-13441530(+)
chr4:13442225-13442825(+)
chr4:13443045-13443645(+)
chr4:13443547-13444147(+)
chr4:13444311-13444911(+)
chr4:13445230-13445830(+)
chr4:13446040-13446640(+)
chr4:13446520-13447120(+)
chr4:13446940-13447540(+)
chr4:13447402-13448002(+)
chr4:13448008-13448608(+)
chr4:13448670-13449270(+)
chr4:13449460-13450060(+)
chr4:13450190-13450790(+)
chr4:13451090-13451690(+)
chr4:13451990-13452590(+)
chr4:13452390-13452990(+)
chr4:13452830-13453430(+)
chr4:13453280-13453880(+)
chr4:13454620-13455220(+)
chr4:13457002-13457602(+)
chr4:13461810-13462410(+)
chr4:13462995-13463595(+)
chr4:13465650-13466250(+)
chr4:13469990-13470590(+)
chr4:13471869-13472469(+)
chr4:13473570-13474170(+)
chr4:13477010-13477610(+)
chr4:13477650-13478250(+)
chr4:13478458-13479058(+)
chr4:13479235-13479835(+)
chr4:13479657-13480257(+)
chr4:13480226-13480826(+)
chr4:13483104-13483704(+)
chr4:13484569-13485169(+)
chr4:13485186-13485786(+)
chr4:13485861-13486461(+)
chr4:13486417-13487017(+)
chr4:13492582-13493182(+)
chr4:13495317-13495917(+)
chr4:13498070-13498670(+)
chr4:13499980-13500580(+)
chr4:13501710-13502310(+)
chr4:13507520-13508120(+)
chr4:13508623-13509223(+)
chr4:13509490-13510090(+)
chr4:13510350-13510950(+)
chr4:13510970-13511570(+)
chr4:13512605-13513205(+)
chr4:13514330-13514930(+)
chr4:13516785-13517385(+)
chr4:13520315-13520915(+)
chr4:13520830-13521430(+)
chr4:13522643-13523243(+)
chr4:13524027-13524627(+)
chr4:13524609-13525209(+)
chr4:13525102-13525702(+)
chr4:13525674-13526274(+)
chr4:13526406-13527006(+)
chr4:13526890-13527490(+)
chr4:13527397-13527997(+)
chr4:13527950-13528550(+)
chr4:13528476-13529076(+)
chr4:13529012-13529612(+)
chr4:13529606-13530206(+)
chr4:13530118-13530718(+)
chr4:13530748-13531348(+)
chr4:13531389-13531989(+)
chr4:13532057-13532657(+)
chr4:13532742-13533342(+)
chr4:13533314-13533914(+)
chr4:13534113-13534713(+)
chr4:13534897-13535497(+)
chr4:13535350-13535950(+)
chr4:13535988-13536588(+)
chr4:13536589-13537189(+)
chr4:13537427-13538027(+)
chr4:13538070-13538670(+)
chr4:13538784-13539384(+)
chr4:13539403-13540003(+)
chr4:13539989-13540589(+)
chr4:13540645-13541245(+)
chr4:13541228-13541828(+)
chr4:13541963-13542563(+)
chr4:13542642-13543242(+)
chr4:13543453-13544053(+)
chr4:13544279-13544879(+)
chr4:13544697-13545297(+)
chr4:13545276-13545876(+)
chr4:13545784-13546384(+)
chr4:13546422-13547022(+)
chr4:13547901-13548501(+)
chr4:13548555-13549155(+)
chr4:13549129-13549729(+)
chr4:13549720-13550320(+)
chr4:13550432-13551032(+)
chr4:13551590-13552190(+)
chr4:13554653-13555253(+)
chr4:13559674-13560274(+)
chr4:13560410-13561010(+)
chr4:13560922-13561522(+)
chr4:13561576-13562176(+)
chr4:13563192-13563792(+)
chr4:13564350-13564950(+)
chr4:13567830-13568430(+)
chr4:13568610-13569210(+)
chr4:13572444-13573044(+)
chr4:13574830-13575430(+)
chr4:13575530-13576130(+)
chr4:13580060-13580660(+)
chr4:13581745-13582345(+)
chr4:13583195-13583795(+)
chr4:13584298-13584898(+)
chr4:13585952-13586552(+)
chr4:13587170-13587770(+)
chr4:13589450-13590050(+)
chr4:13591410-13592010(+)
chr4:13592224-13592824(+)
chr4:13593730-13594330(+)
chr4:13595350-13595950(+)
chr4:13595790-13596390(+)
chr4:13596815-13597415(+)
chr4:13598290-13598890(+)
chr4:13598698-13599298(+)
chr4:13599134-13599734(+)
chr4:13600064-13600664(+)
chr4:13600679-13601279(+)
chr4:13601410-13602010(+)
chr4:13602588-13603188(+)
chr4:13603379-13603979(+)
chr4:13606853-13607453(+)
chr4:13612817-13613417(+)
chr4:13614091-13614691(+)
chr4:13616676-13617276(+)
chr4:13619881-13620481(+)
chr4:13620370-13620970(+)
chr4:13621770-13622370(+)
chr4:13626910-13627510(+)
chr4:13627533-13628133(+)
chr4:13628068-13628668(+)
chr4:13628582-13629182(+)
chr4:13629184-13629784(+)
chr4:13632210-13632810(+)
chr4:13634372-13634972(+)
chr4:13635210-13635810(+)
chr4:13636786-13637386(+)
chr4:13641174-13641774(+)
chr4:13641727-13642327(+)
chr4:13642190-13642790(+)
chr4:13642690-13643290(+)
chr4:13643110-13643710(+)
chr4:13643619-13644219(+)
chr4:13644095-13644695(+)
chr4:13646593-13647193(+)
chr4:13648533-13649133(+)
chr4:13651335-13651935(+)
chr4:13654940-13655540(+)
chr4:13655765-13656365(+)
chr4:13656640-13657240(+)
chr4:13658029-13658629(+)
chr4:13658753-13659353(+)
chr4:13660912-13661512(+)
chr4:13667224-13667824(+)
chr4:13667689-13668289(+)
chr4:13670200-13670800(+)
chr4:13671150-13671750(+)
chr4:13672249-13672849(+)
chr4:13673970-13674570(+)
chr4:13674600-13675200(+)
chr4:13675353-13675953(+)
chr4:13675890-13676490(+)
chr4:13676920-13677520(+)
chr4:13679135-13679735(+)
chr4:13679699-13680299(+)
chr4:13681109-13681709(+)
chr4:13681710-13682310(+)
chr4:13682390-13682990(+)
chr4:13683120-13683720(+)
chr4:13683880-13684480(+)
chr4:13684390-13684990(+)
chr4:13684970-13685570(+)
chr4:13685680-13686280(+)
chr4:13689090-13689690(+)
chr4:13690450-13691050(+)
chr4:13694075-13694675(+)
chr4:13694878-13695478(+)
chr4:13695726-13696326(+)
chr4:13696480-13697080(+)
chr4:13696890-13697490(+)
chr4:13697550-13698150(+)
chr4:13698003-13698603(+)
chr4:13699470-13700070(+)
chr4:13699980-13700580(+)
chr4:13701107-13701707(+)
chr4:13701585-13702185(+)
chr4:13702148-13702748(+)
chr4:13702980-13703580(+)
chr4:13703448-13704048(+)
chr4:13704621-13705221(+)
chr4:13705547-13706147(+)
chr4:13706144-13706744(+)
chr4:13707080-13707680(+)
chr4:13707651-13708251(+)
chr4:13708239-13708839(+)
chr4:13709331-13709931(+)
chr4:13711572-13712172(+)
chr4:13716926-13717526(+)
chr4:13722360-13722960(+)
chr4:13724198-13724798(+)
chr4:13732490-13733090(+)
chr4:13733010-13733610(+)
chr4:13734070-13734670(+)
chr4:13734630-13735230(+)
chr4:13735497-13736097(+)
chr4:13737050-13737650(+)
chr4:13745870-13746470(+)
chr4:13751108-13751708(+)
chr4:13752136-13752736(+)
chr4:13754170-13754770(+)
chr4:13759009-13759609(+)
chr4:13763660-13764260(+)
chr4:13764470-13765070(+)
chr4:13765710-13766310(+)
chr4:13767066-13767666(+)
chr4:13768270-13768870(+)
chr4:13768745-13769345(+)
chr4:13771270-13771870(+)
chr4:13778050-13778650(+)
chr4:13778852-13779452(+)
chr4:13783781-13784381(+)
chr4:13784670-13785270(+)
chr4:13785571-13786171(+)
chr4:13790890-13791490(+)
chr4:13792080-13792680(+)
chr4:13794696-13795296(+)
chr4:13796767-13797367(+)
chr4:13797390-13797990(+)
chr4:13800294-13800894(+)
chr4:13806150-13806750(+)
chr4:13809730-13810330(+)
chr4:13812060-13812660(+)
chr4:13816750-13817350(+)
chr4:13821120-13821720(+)
chr4:13823034-13823634(+)
chr4:13824100-13824700(+)
chr4:13831031-13831631(+)
chr4:13831817-13832417(+)
chr4:13834151-13834751(+)
chr4:13834901-13835501(+)
chr4:13836500-13837100(+)
chr4:13837510-13838110(+)
chr4:13838555-13839155(+)
chr4:13839310-13839910(+)
chr4:13842139-13842739(+)
chr4:13844050-13844650(+)
chr4:13846221-13846821(+)
chr4:13851265-13851865(+)
chr4:13851836-13852436(+)
chr4:13852833-13853433(+)
chr4:13853550-13854150(+)
chr4:13858001-13858601(+)
chr4:13860330-13860930(+)
chr4:13861050-13861650(+)
chr4:13861625-13862225(+)
chr4:13865173-13865773(+)
chr4:13866370-13866970(+)
chr4:13867190-13867790(+)
chr4:13867788-13868388(+)
chr4:13868367-13868967(+)
chr4:13869121-13869721(+)
chr4:13873697-13874297(+)
chr4:13874513-13875113(+)
chr4:13875090-13875690(+)
chr4:13875815-13876415(+)
chr4:13876715-13877315(+)
chr4:13877605-13878205(+)
chr4:13878450-13879050(+)
chr4:13879300-13879900(+)
chr4:13879963-13880563(+)
chr4:13882435-13883035(+)
chr4:13883373-13883973(+)
chr4:13885160-13885760(+)
chr4:13889656-13890256(+)
chr4:13890122-13890722(+)
chr4:13891350-13891950(+)
chr4:13893074-13893674(+)
chr4:13893715-13894315(+)
chr4:13894224-13894824(+)
chr4:13894643-13895243(+)
chr4:13897670-13898270(+)
chr4:13900815-13901415(+)
chr4:13902358-13902958(+)
chr4:13903670-13904270(+)
chr4:13904545-13905145(+)
chr4:13907064-13907664(+)
chr4:13908260-13908860(+)
chr4:13908837-13909437(+)
chr4:13909985-13910585(+)
chr4:13912110-13912710(+)
chr4:13913410-13914010(+)
chr4:13913925-13914525(+)
chr4:13914512-13915112(+)
chr4:13916893-13917493(+)
chr4:13918550-13919150(+)
chr4:13919632-13920232(+)
chr4:13920050-13920650(+)
chr4:13920520-13921120(+)
chr4:13921110-13921710(+)
chr4:13921871-13922471(+)
chr4:13922421-13923021(+)
chr4:13923346-13923946(+)
chr4:13924720-13925320(+)
chr4:13925450-13926050(+)
chr4:13929716-13930316(+)
chr4:13934693-13935293(+)
chr4:13936180-13936780(+)
chr4:13937200-13937800(+)
chr4:13939810-13940410(+)
chr4:13942430-13943030(+)
chr4:13944460-13945060(+)
chr4:13945190-13945790(+)
chr4:13945701-13946301(+)
chr4:13947590-13948190(+)
chr4:13952050-13952650(+)
chr4:13952690-13953290(+)
chr4:13954619-13955219(+)
chr4:13955130-13955730(+)
chr4:13959430-13960030(+)
chr4:13959977-13960577(+)
chr4:13961975-13962575(+)
chr4:13964250-13964850(+)
chr4:13965111-13965711(+)
chr4:13966290-13966890(+)
chr4:13967951-13968551(+)
chr4:13968648-13969248(+)
chr4:13970291-13970891(+)
chr4:13971903-13972503(+)
chr4:13979260-13979860(+)
chr4:13981850-13982450(+)
chr4:13982473-13983073(+)
chr4:13983054-13983654(+)
chr4:13983548-13984148(+)
chr4:13984270-13984870(+)
chr4:13984826-13985426(+)
chr4:13986397-13986997(+)
chr4:13986859-13987459(+)
chr4:13987345-13987945(+)
chr4:13987996-13988596(+)
chr4:13989270-13989870(+)
chr4:13989928-13990528(+)
chr4:13990409-13991009(+)
chr4:13991040-13991640(+)
chr4:13992059-13992659(+)
chr4:13992725-13993325(+)
chr4:13994600-13995200(+)
chr4:13996790-13997390(+)
chr4:13999550-14000150(+)
chr4:14000428-14001028(+)
chr4:14000890-14001490(+)
chr4:14001792-14002392(+)
chr4:14004150-14004750(+)
chr4:14008830-14009430(+)
chr4:14010034-14010634(+)
chr4:14020073-14020673(+)
chr4:14021950-14022550(+)
chr4:14022930-14023530(+)
chr4:14023939-14024539(+)
chr4:14024605-14025205(+)
chr4:14025381-14025981(+)
chr4:14026669-14027269(+)
chr4:14027509-14028109(+)
chr4:14028270-14028870(+)
chr4:14029530-14030130(+)
chr4:14030318-14030918(+)
chr4:14031860-14032460(+)
chr4:14032650-14033250(+)
chr4:14033091-14033691(+)
chr4:14034061-14034661(+)
chr4:14036600-14037200(+)
chr4:14037010-14037610(+)
chr4:14042860-14043460(+)
chr4:14045310-14045910(+)
chr4:14051519-14052119(+)
chr4:14054762-14055362(+)
chr4:14055934-14056534(+)
chr4:14060050-14060650(+)
chr4:14060564-14061164(+)
chr4:14061170-14061770(+)
chr4:14061610-14062210(+)
chr4:14062738-14063338(+)
chr4:14066451-14067051(+)
chr4:14067102-14067702(+)
chr4:14068615-14069215(+)
chr4:14069330-14069930(+)
chr4:14070095-14070695(+)
chr4:14071838-14072438(+)
chr4:14074950-14075550(+)
chr4:14078260-14078860(+)
chr4:14079403-14080003(+)
chr4:14079811-14080411(+)
chr4:14084654-14085254(+)
chr4:14085068-14085668(+)
chr4:14085505-14086105(+)
chr4:14086122-14086722(+)
chr4:14086590-14087190(+)
chr4:14088954-14089554(+)
chr4:14089409-14090009(+)
chr4:14093039-14093639(+)
chr4:14093494-14094094(+)
chr4:14094230-14094830(+)
chr4:14096490-14097090(+)
chr4:14097382-14097982(+)
chr4:14098116-14098716(+)
chr4:14099600-14100200(+)
chr4:14101830-14102430(+)
chr4:14104530-14105130(+)
chr4:14108640-14109240(+)
chr4:14111933-14112533(+)
chr4:14113206-14113806(+)
chr4:14113760-14114360(+)
chr4:14116170-14116770(+)
chr4:14116658-14117258(+)
chr4:14117070-14117670(+)
chr4:14119246-14119846(+)
chr4:14121350-14121950(+)
chr4:14122250-14122850(+)
chr4:14123710-14124310(+)
chr4:14124820-14125420(+)
chr4:14125490-14126090(+)
chr4:14126350-14126950(+)
chr4:14126902-14127502(+)
chr4:14130830-14131430(+)
chr4:14132050-14132650(+)
chr4:14133790-14134390(+)
chr4:14138570-14139170(+)
chr4:14139646-14140246(+)
chr4:14140443-14141043(+)
chr4:14145412-14146012(+)
chr4:14149670-14150270(+)
chr4:14150636-14151236(+)
chr4:14151222-14151822(+)
chr4:14151940-14152540(+)
chr4:14152641-14153241(+)
chr4:14154390-14154990(+)
chr4:14155595-14156195(+)
chr4:14157406-14158006(+)
chr4:14158730-14159330(+)
chr4:14165930-14166530(+)
chr4:14167054-14167654(+)
chr4:14169453-14170053(+)
chr4:14169975-14170575(+)
chr4:14170458-14171058(+)
chr4:14170986-14171586(+)
chr4:14171448-14172048(+)
chr4:14173350-14173950(+)
chr4:14175810-14176410(+)
chr4:14178130-14178730(+)
chr4:14179522-14180122(+)
chr4:14179973-14180573(+)
chr4:14180850-14181450(+)
chr4:14181840-14182440(+)
chr4:14182666-14183266(+)
chr4:14183597-14184197(+)
chr4:14184000-14184600(+)
chr4:14185763-14186363(+)
chr4:14186290-14186890(+)
chr4:14189707-14190307(+)
chr4:14195119-14195719(+)
chr4:14197647-14198247(+)
chr4:14204750-14205350(+)
chr4:14205830-14206430(+)
chr4:14206710-14207310(+)
chr4:14216630-14217230(+)
chr4:14217423-14218023(+)
chr4:14218510-14219110(+)
chr4:14219030-14219630(+)
chr4:14220175-14220775(+)
chr4:14220990-14221590(+)
chr4:14221850-14222450(+)
chr4:14222719-14223319(+)
chr4:14224209-14224809(+)
chr4:14227202-14227802(+)
chr4:14227712-14228312(+)
chr4:14228170-14228770(+)
chr4:14231930-14232530(+)
chr4:14234658-14235258(+)
chr4:14235952-14236552(+)
chr4:14238475-14239075(+)
chr4:14239447-14240047(+)
chr4:14240235-14240835(+)
chr4:14241550-14242150(+)
chr4:14243090-14243690(+)
chr4:14249300-14249900(+)
chr4:14255763-14256363(+)
chr4:14256390-14256990(+)
chr4:14259425-14260025(+)
chr4:14260860-14261460(+)
chr4:14261522-14262122(+)
chr4:14263750-14264350(+)
chr4:14265979-14266579(+)
chr4:14267157-14267757(+)
chr4:14268490-14269090(+)
chr4:14269035-14269635(+)
chr4:14269684-14270284(+)
chr4:14271325-14271925(+)
chr4:14273710-14274310(+)
chr4:14275210-14275810(+)
chr4:14275650-14276250(+)
chr4:14276230-14276830(+)
chr4:14276810-14277410(+)
chr4:14277730-14278330(+)
chr4:14278976-14279576(+)
chr4:14280620-14281220(+)
chr4:14282264-14282864(+)
chr4:14284010-14284610(+)
chr4:14285580-14286180(+)
chr4:14290420-14291020(+)
chr4:14291223-14291823(+)
chr4:14294650-14295250(+)
chr4:14295180-14295780(+)
chr4:14296123-14296723(+)
chr4:14300740-14301340(+)
chr4:14302695-14303295(+)
chr4:14303460-14304060(+)
chr4:14305327-14305927(+)
chr4:14307335-14307935(+)
chr4:14308210-14308810(+)
chr4:14309762-14310362(+)
chr4:14310370-14310970(+)
chr4:14310984-14311584(+)
chr4:14312050-14312650(+)
chr4:14315250-14315850(+)
chr4:14317060-14317660(+)
chr4:14318240-14318840(+)
chr4:14323330-14323930(+)
chr4:14324610-14325210(+)
chr4:14326270-14326870(+)
chr4:14335152-14335752(+)
chr4:14335698-14336298(+)
chr4:14337390-14337990(+)
chr4:14338152-14338752(+)
chr4:14339729-14340329(+)
chr4:14341328-14341928(+)
chr4:14341845-14342445(+)
chr4:14343415-14344015(+)
chr4:14344800-14345400(+)
chr4:14345420-14346020(+)
chr4:14346963-14347563(+)
chr4:14348690-14349290(+)
chr4:14349210-14349810(+)
chr4:14350059-14350659(+)
chr4:14353810-14354410(+)
chr4:14355401-14356001(+)
chr4:14360167-14360767(+)
chr4:14362608-14363208(+)
chr4:14363330-14363930(+)
chr4:14366499-14367099(+)
chr4:14368342-14368942(+)
chr4:14368802-14369402(+)
chr4:14369894-14370494(+)
chr4:14372179-14372779(+)
chr4:14376118-14376718(+)
chr4:14377359-14377959(+)
chr4:14380645-14381245(+)
chr4:14382470-14383070(+)
chr4:14384074-14384674(+)
chr4:14385189-14385789(+)
chr4:14386874-14387474(+)
chr4:14387738-14388338(+)
chr4:14388310-14388910(+)
chr4:14388730-14389330(+)
chr4:14389234-14389834(+)
chr4:14393494-14394094(+)
chr4:14394030-14394630(+)
chr4:14397670-14398270(+)
chr4:14400830-14401430(+)
chr4:14401842-14402442(+)
chr4:14402460-14403060(+)
chr4:14403574-14404174(+)
chr4:14404598-14405198(+)
chr4:14406234-14406834(+)
chr4:14406740-14407340(+)
chr4:14408330-14408930(+)
chr4:14410230-14410830(+)
chr4:14412027-14412627(+)
chr4:14415110-14415710(+)
chr4:14416674-14417274(+)
chr4:14418486-14419086(+)
chr4:14421530-14422130(+)
chr4:14427470-14428070(+)
chr4:14429681-14430281(+)
chr4:14430414-14431014(+)
chr4:14433050-14433650(+)
chr4:14435250-14435850(+)
chr4:14436067-14436667(+)
chr4:14443070-14443670(+)
chr4:14444950-14445550(+)
chr4:14446352-14446952(+)
chr4:14447408-14448008(+)
chr4:14447849-14448449(+)
chr4:14448420-14449020(+)
chr4:14450663-14451263(+)
chr4:14451450-14452050(+)
chr4:14453520-14454120(+)
chr4:14454399-14454999(+)
chr4:14455670-14456270(+)
chr4:14467020-14467620(+)
chr4:14469650-14470250(+)
chr4:14471010-14471610(+)
chr4:14476730-14477330(+)
chr4:14477850-14478450(+)
chr4:14478590-14479190(+)
chr4:14479618-14480218(+)
chr4:14480080-14480680(+)
chr4:14490850-14491450(+)
chr4:14507615-14508215(+)
chr4:14508990-14509590(+)
chr4:14510210-14510810(+)
chr4:14512330-14512930(+)
chr4:14514978-14515578(+)
chr4:14516050-14516650(+)
chr4:14518030-14518630(+)
chr4:14519678-14520278(+)
chr4:14521710-14522310(+)
chr4:14522690-14523290(+)
chr4:14524090-14524690(+)
chr4:14525752-14526352(+)
chr4:14530443-14531043(+)
chr4:14531133-14531733(+)
chr4:14532450-14533050(+)
chr4:14533947-14534547(+)
chr4:14534415-14535015(+)
chr4:14537430-14538030(+)
chr4:14540751-14541351(+)
chr4:14547330-14547930(+)
chr4:14549030-14549630(+)
chr4:14553510-14554110(+)
chr4:14557350-14557950(+)
chr4:14561575-14562175(+)
chr4:14564490-14565090(+)
chr4:14565270-14565870(+)
chr4:14568067-14568667(+)
chr4:14569891-14570491(+)
chr4:14571270-14571870(+)
chr4:14573270-14573870(+)
chr4:14574970-14575570(+)
chr4:14578940-14579540(+)
chr4:14579410-14580010(+)
chr4:14583244-14583844(+)
chr4:14583690-14584290(+)
chr4:14584777-14585377(+)
chr4:14594562-14595162(+)
chr4:14595030-14595630(+)
chr4:14596570-14597170(+)
chr4:14597704-14598304(+)
chr4:14598405-14599005(+)
chr4:14602070-14602670(+)
chr4:14602490-14603090(+)
chr4:14603750-14604350(+)
chr4:14604390-14604990(+)
chr4:14605330-14605930(+)
chr4:14608460-14609060(+)
chr4:14608982-14609582(+)
chr4:14613835-14614435(+)
chr4:14615310-14615910(+)
chr4:14616330-14616930(+)
chr4:14619271-14619871(+)
chr4:14620030-14620630(+)
chr4:14622342-14622942(+)
chr4:14623334-14623934(+)
chr4:14628536-14629136(+)
chr4:14632830-14633430(+)
chr4:14633350-14633950(+)
chr4:14635058-14635658(+)
chr4:14637100-14637700(+)
chr4:14638062-14638662(+)
chr4:14639993-14640593(+)
chr4:14645590-14646190(+)
chr4:14646284-14646884(+)
chr4:14647668-14648268(+)
chr4:14648320-14648920(+)
chr4:14651653-14652253(+)
chr4:14653140-14653740(+)
chr4:14654032-14654632(+)
chr4:14654904-14655504(+)
chr4:14655950-14656550(+)
chr4:14659930-14660530(+)
chr4:14660850-14661450(+)
chr4:14669161-14669761(+)
chr4:14670755-14671355(+)
chr4:14673000-14673600(+)
chr4:14680070-14680670(+)
chr4:14681448-14682048(+)
chr4:14682802-14683402(+)
chr4:14684400-14685000(+)
chr4:14689570-14690170(+)
chr4:14693550-14694150(+)
chr4:14694280-14694880(+)
chr4:14694949-14695549(+)
chr4:14695510-14696110(+)
chr4:14696180-14696780(+)
chr4:14696880-14697480(+)
chr4:14697350-14697950(+)
chr4:14701890-14702490(+)
chr4:14702560-14703160(+)
chr4:14703156-14703756(+)
chr4:14703857-14704457(+)
chr4:14707225-14707825(+)
chr4:14709420-14710020(+)
chr4:14711280-14711880(+)
chr4:14712750-14713350(+)
chr4:14715630-14716230(+)
chr4:14717510-14718110(+)
chr4:14718086-14718686(+)
chr4:14720552-14721152(+)
chr4:14725170-14725770(+)
chr4:14727958-14728558(+)
chr4:14728461-14729061(+)
chr4:14730820-14731420(+)
chr4:14735130-14735730(+)
chr4:14735690-14736290(+)
chr4:14739915-14740515(+)
chr4:14740650-14741250(+)
chr4:14743050-14743650(+)
chr4:14743547-14744147(+)
chr4:14744630-14745230(+)
chr4:14745122-14745722(+)
chr4:14745905-14746505(+)
chr4:14746710-14747310(+)
chr4:14747958-14748558(+)
chr4:14749070-14749670(+)
chr4:14750110-14750710(+)
chr4:14751432-14752032(+)
chr4:14753880-14754480(+)
chr4:14763850-14764450(+)
chr4:14766590-14767190(+)
chr4:14768660-14769260(+)
chr4:14771606-14772206(+)
chr4:14772622-14773222(+)
chr4:14773279-14773879(+)
chr4:14777415-14778015(+)
chr4:14777850-14778450(+)
chr4:14784459-14785059(+)
chr4:14787522-14788122(+)
chr4:14788870-14789470(+)
chr4:14789418-14790018(+)
chr4:14789951-14790551(+)
chr4:14792019-14792619(+)
chr4:14794309-14794909(+)
chr4:14794756-14795356(+)
chr4:14801690-14802290(+)
chr4:14810310-14810910(+)
chr4:14812081-14812681(+)
chr4:14812751-14813351(+)
chr4:14813470-14814070(+)
chr4:14816330-14816930(+)
chr4:14817918-14818518(+)
chr4:14820670-14821270(+)
chr4:14827834-14828434(+)
chr4:14828609-14829209(+)
chr4:14829122-14829722(+)
chr4:14830910-14831510(+)
chr4:14831375-14831975(+)
chr4:14833053-14833653(+)
chr4:14835937-14836537(+)
chr4:14836811-14837411(+)
chr4:14837326-14837926(+)
chr4:14839335-14839935(+)
chr4:14843464-14844064(+)
chr4:14845590-14846190(+)
chr4:14849150-14849750(+)
chr4:14851375-14851975(+)
chr4:14851915-14852515(+)
chr4:14855042-14855642(+)
chr4:14857467-14858067(+)
chr4:14857935-14858535(+)
chr4:14858353-14858953(+)
chr4:14859030-14859630(+)
chr4:14859535-14860135(+)
chr4:14860067-14860667(+)
chr4:14860684-14861284(+)
chr4:14864399-14864999(+)
chr4:14865130-14865730(+)
chr4:14865937-14866537(+)
chr4:14868089-14868689(+)
chr4:14869398-14869998(+)
chr4:14870171-14870771(+)
chr4:14871050-14871650(+)
chr4:14873203-14873803(+)
chr4:14873611-14874211(+)
chr4:14876523-14877123(+)
chr4:14877388-14877988(+)
chr4:14878837-14879437(+)
chr4:14879352-14879952(+)
chr4:14881221-14881821(+)
chr4:14881715-14882315(+)
chr4:14882336-14882936(+)
chr4:14883790-14884390(+)
chr4:14884715-14885315(+)
chr4:14889545-14890145(+)
chr4:14890318-14890918(+)
chr4:14896010-14896610(+)
chr4:14896470-14897070(+)
chr4:14897070-14897670(+)
chr4:14898190-14898790(+)
chr4:14898740-14899340(+)
chr4:14903829-14904429(+)
chr4:14907830-14908430(+)
chr4:14908351-14908951(+)
chr4:14910202-14910802(+)
chr4:14911890-14912490(+)
chr4:14913995-14914595(+)
chr4:14916550-14917150(+)
chr4:14918519-14919119(+)
chr4:14919852-14920452(+)
chr4:14921827-14922427(+)
chr4:14922446-14923046(+)
chr4:14923198-14923798(+)
chr4:14925831-14926431(+)
chr4:14926391-14926991(+)
chr4:14926906-14927506(+)
chr4:14927855-14928455(+)
chr4:14929559-14930159(+)
chr4:14930028-14930628(+)
chr4:14932973-14933573(+)
chr4:14936515-14937115(+)
chr4:14944575-14945175(+)
chr4:14945296-14945896(+)
chr4:14945845-14946445(+)
chr4:14946465-14947065(+)
chr4:14947545-14948145(+)
chr4:14948013-14948613(+)
chr4:14948465-14949065(+)
chr4:14949385-14949985(+)
chr4:14950318-14950918(+)
chr4:14953890-14954490(+)
chr4:14956950-14957550(+)
chr4:14958450-14959050(+)
chr4:14959010-14959610(+)
chr4:14959927-14960527(+)
chr4:14960705-14961305(+)
chr4:14962834-14963434(+)
chr4:14964364-14964964(+)
chr4:14966593-14967193(+)
chr4:14967590-14968190(+)
chr4:14969511-14970111(+)
chr4:14971244-14971844(+)
chr4:14974930-14975530(+)
chr4:14979322-14979922(+)
chr4:14985535-14986135(+)
chr4:14985964-14986564(+)
chr4:14987780-14988380(+)
chr4:14988612-14989212(+)
chr4:14995015-14995615(+)
chr4:14995764-14996364(+)
chr4:14999390-14999990(+)
chr4:15000730-15001330(+)
chr4:15002370-15002970(+)
chr4:15002870-15003470(+)
chr4:15003615-15004215(+)
chr4:15004306-15004906(+)
chr4:15004898-15005498(+)
chr4:15005573-15006173(+)
chr4:15006328-15006928(+)
chr4:15006946-15007546(+)
chr4:15007416-15008016(+)
chr4:15007923-15008523(+)
chr4:15008688-15009288(+)
chr4:15009685-15010285(+)
chr4:15010653-15011253(+)
chr4:15011210-15011810(+)
chr4:15011689-15012289(+)
chr4:15013002-15013602(+)
chr4:15013732-15014332(+)
chr4:15015169-15015769(+)
chr4:15016597-15017197(+)
chr4:15019993-15020593(+)
chr4:15021724-15022324(+)
chr4:15022298-15022898(+)
chr4:15022980-15023580(+)
chr4:15025900-15026500(+)
chr4:15029470-15030070(+)
chr4:15031233-15031833(+)
chr4:15032704-15033304(+)
chr4:15033783-15034383(+)
chr4:15035628-15036228(+)
chr4:15036676-15037276(+)
chr4:15038050-15038650(+)
chr4:15039442-15040042(+)
chr4:15040470-15041070(+)
chr4:15042447-15043047(+)
chr4:15044061-15044661(+)
chr4:15044744-15045344(+)
chr4:15045491-15046091(+)
chr4:15047928-15048528(+)
chr4:15056057-15056657(+)
chr4:15061564-15062164(+)
chr4:15064795-15065395(+)
chr4:15066805-15067405(+)
chr4:15067673-15068273(+)
chr4:15068543-15069143(+)
chr4:15072572-15073172(+)
chr4:15077385-15077985(+)
chr4:15079511-15080111(+)
chr4:15080183-15080783(+)
chr4:15080667-15081267(+)
chr4:15082110-15082710(+)
chr4:15090370-15090970(+)
chr4:15090963-15091563(+)
chr4:15091370-15091970(+)
chr4:15092170-15092770(+)
chr4:15093540-15094140(+)
chr4:15094711-15095311(+)
chr4:15098270-15098870(+)
chr4:15100530-15101130(+)
chr4:15101570-15102170(+)
chr4:15102568-15103168(+)
chr4:15106336-15106936(+)
chr4:15107943-15108543(+)
chr4:15110555-15111155(+)
chr4:15111142-15111742(+)
chr4:15111636-15112236(+)
chr4:15112150-15112750(+)
chr4:15117454-15118054(+)
chr4:15118164-15118764(+)
chr4:15118793-15119393(+)
chr4:15119798-15120398(+)
chr4:15123497-15124097(+)
chr4:15129730-15130330(+)
chr4:15131985-15132585(+)
chr4:15133074-15133674(+)
chr4:15134270-15134870(+)
chr4:15145767-15146367(+)
chr4:15146170-15146770(+)
chr4:15147130-15147730(+)
chr4:15148562-15149162(+)
chr4:15149213-15149813(+)
chr4:15149720-15150320(+)
chr4:15150281-15150881(+)
chr4:15151311-15151911(+)
chr4:15152070-15152670(+)
chr4:15152563-15153163(+)
chr4:15155085-15155685(+)
chr4:15160161-15160761(+)
chr4:15161053-15161653(+)
chr4:15162930-15163530(+)
chr4:15163576-15164176(+)
chr4:15164222-15164822(+)
chr4:15164766-15165366(+)
chr4:15166083-15166683(+)
chr4:15171840-15172440(+)
chr4:15174120-15174720(+)
chr4:15174770-15175370(+)
chr4:15175210-15175810(+)
chr4:15181890-15182490(+)
chr4:15184113-15184713(+)
chr4:15186986-15187586(+)
chr4:15187690-15188290(+)
chr4:15188286-15188886(+)
chr4:15189462-15190062(+)
chr4:15190480-15191080(+)
chr4:15193930-15194530(+)
chr4:15194850-15195450(+)
chr4:15195427-15196027(+)
chr4:15196004-15196604(+)
chr4:15198514-15199114(+)
chr4:15199756-15200356(+)
chr4:15203987-15204587(+)
chr4:15205130-15205730(+)
chr4:15211660-15212260(+)
chr4:15213375-15213975(+)
chr4:15214924-15215524(+)
chr4:15215910-15216510(+)
chr4:15216601-15217201(+)
chr4:15218673-15219273(+)
chr4:15219600-15220200(+)
chr4:15228690-15229290(+)
chr4:15230644-15231244(+)
chr4:15233046-15233646(+)
chr4:15233730-15234330(+)
chr4:15234277-15234877(+)
chr4:15234815-15235415(+)
chr4:15235635-15236235(+)
chr4:15236247-15236847(+)
chr4:15236760-15237360(+)
chr4:15237450-15238050(+)
chr4:15239180-15239780(+)
chr4:15240235-15240835(+)
chr4:15241429-15242029(+)
chr4:15242297-15242897(+)
chr4:15243495-15244095(+)
chr4:15245878-15246478(+)
chr4:15246615-15247215(+)
chr4:15251548-15252148(+)
chr4:15252410-15253010(+)
chr4:15253110-15253710(+)
chr4:15253971-15254571(+)
chr4:15254848-15255448(+)
chr4:15255894-15256494(+)
chr4:15257111-15257711(+)
chr4:15261620-15262220(+)
chr4:15262255-15262855(+)
chr4:15263924-15264524(+)
chr4:15267830-15268430(+)
chr4:15269770-15270370(+)
chr4:15271684-15272284(+)
chr4:15274590-15275190(+)
chr4:15292668-15293268(+)
chr4:15293690-15294290(+)
chr4:15295583-15296183(+)
chr4:15296403-15297003(+)
chr4:15296916-15297516(+)
chr4:15297339-15297939(+)
chr4:15298135-15298735(+)
chr4:15298873-15299473(+)
chr4:15299428-15300028(+)
chr4:15300150-15300750(+)
chr4:15302410-15303010(+)
chr4:15303595-15304195(+)
chr4:15304637-15305237(+)
chr4:15305612-15306212(+)
chr4:15306869-15307469(+)
chr4:15307870-15308470(+)
chr4:15316489-15317089(+)
chr4:15317317-15317917(+)
chr4:15318763-15319363(+)
chr4:15320403-15321003(+)
chr4:15321170-15321770(+)
chr4:15321590-15322190(+)
chr4:15323520-15324120(+)
chr4:15327513-15328113(+)
chr4:15328802-15329402(+)
chr4:15329429-15330029(+)
chr4:15330270-15330870(+)
chr4:15333443-15334043(+)
chr4:15333870-15334470(+)
chr4:15334470-15335070(+)
chr4:15335397-15335997(+)
chr4:15337962-15338562(+)
chr4:15338789-15339389(+)
chr4:15339390-15339990(+)
chr4:15341255-15341855(+)
chr4:15341820-15342420(+)
chr4:15342585-15343185(+)
chr4:15343214-15343814(+)
chr4:15343790-15344390(+)
chr4:15344470-15345070(+)
chr4:15345606-15346206(+)
chr4:15346198-15346798(+)
chr4:15346640-15347240(+)
chr4:15349757-15350357(+)
chr4:15350230-15350830(+)
chr4:15350996-15351596(+)
chr4:15353130-15353730(+)
chr4:15354153-15354753(+)
chr4:15354746-15355346(+)
chr4:15355833-15356433(+)
chr4:15356489-15357089(+)
chr4:15357020-15357620(+)
chr4:15360530-15361130(+)
chr4:15363138-15363738(+)
chr4:15364060-15364660(+)
chr4:15364654-15365254(+)
chr4:15365175-15365775(+)
chr4:15367170-15367770(+)
chr4:15368161-15368761(+)
chr4:15370434-15371034(+)
chr4:15371817-15372417(+)
chr4:15372310-15372910(+)
chr4:15373190-15373790(+)
chr4:15374870-15375470(+)
chr4:15376156-15376756(+)
chr4:15376700-15377300(+)
chr4:15377293-15377893(+)
chr4:15378120-15378720(+)
chr4:15379515-15380115(+)
chr4:15379982-15380582(+)
chr4:15383387-15383987(+)
chr4:15384120-15384720(+)
chr4:15386690-15387290(+)
chr4:15387305-15387905(+)
chr4:15391981-15392581(+)
chr4:15393554-15394154(+)
chr4:15396847-15397447(+)
chr4:15397710-15398310(+)
chr4:15398890-15399490(+)
chr4:15399538-15400138(+)
chr4:15400176-15400776(+)
chr4:15401699-15402299(+)
chr4:15402423-15403023(+)
chr4:15403040-15403640(+)
chr4:15403672-15404272(+)
chr4:15404490-15405090(+)
chr4:15405975-15406575(+)
chr4:15406610-15407210(+)
chr4:15411390-15411990(+)
chr4:15412283-15412883(+)
chr4:15414020-15414620(+)
chr4:15414568-15415168(+)
chr4:15415123-15415723(+)
chr4:15416132-15416732(+)
chr4:15418061-15418661(+)
chr4:15418670-15419270(+)
chr4:15420050-15420650(+)
chr4:15420530-15421130(+)
chr4:15421575-15422175(+)
chr4:15422245-15422845(+)
chr4:15424570-15425170(+)
chr4:15426335-15426935(+)
chr4:15427032-15427632(+)
chr4:15427439-15428039(+)
chr4:15428680-15429280(+)
chr4:15429223-15429823(+)
chr4:15435718-15436318(+)
chr4:15437210-15437810(+)
chr4:15437996-15438596(+)
chr4:15440492-15441092(+)
chr4:15445171-15445771(+)
chr4:15446381-15446981(+)
chr4:15448143-15448743(+)
chr4:15450950-15451550(+)
chr4:15452657-15453257(+)
chr4:15453429-15454029(+)
chr4:15453854-15454454(+)
chr4:15456779-15457379(+)
chr4:15457340-15457940(+)
chr4:15459025-15459625(+)
chr4:15460410-15461010(+)
chr4:15461220-15461820(+)
chr4:15464055-15464655(+)
chr4:15471197-15471797(+)
chr4:15471665-15472265(+)
chr4:15472550-15473150(+)
chr4:15474250-15474850(+)
chr4:15477410-15478010(+)
chr4:15477906-15478506(+)
chr4:15480594-15481194(+)
chr4:15481245-15481845(+)
chr4:15483633-15484233(+)
chr4:15484419-15485019(+)
chr4:15485550-15486150(+)
chr4:15487330-15487930(+)
chr4:15489650-15490250(+)
chr4:15490382-15490982(+)
chr4:15491020-15491620(+)
chr4:15491990-15492590(+)
chr4:15494911-15495511(+)
chr4:15497077-15497677(+)
chr4:15499309-15499909(+)
chr4:15499862-15500462(+)
chr4:15501266-15501866(+)
chr4:15501750-15502350(+)
chr4:15502233-15502833(+)
chr4:15502950-15503550(+)
chr4:15503448-15504048(+)
chr4:15505558-15506158(+)
chr4:15506870-15507470(+)
chr4:15507975-15508575(+)
chr4:15509450-15510050(+)
chr4:15515078-15515678(+)
chr4:15516635-15517235(+)
chr4:15517950-15518550(+)
chr4:15519024-15519624(+)
chr4:15519600-15520200(+)
chr4:15520470-15521070(+)
chr4:15522215-15522815(+)
chr4:15522901-15523501(+)
chr4:15525070-15525670(+)
chr4:15526571-15527171(+)
chr4:15528693-15529293(+)
chr4:15530330-15530930(+)
chr4:15530810-15531410(+)
chr4:15532027-15532627(+)
chr4:15532676-15533276(+)
chr4:15533270-15533870(+)
chr4:15533877-15534477(+)
chr4:15534335-15534935(+)
chr4:15535300-15535900(+)
chr4:15536536-15537136(+)
chr4:15538078-15538678(+)
chr4:15538594-15539194(+)
chr4:15542234-15542834(+)
chr4:15543455-15544055(+)
chr4:15544296-15544896(+)
chr4:15545241-15545841(+)
chr4:15545752-15546352(+)
chr4:15546393-15546993(+)
chr4:15546880-15547480(+)
chr4:15548908-15549508(+)
chr4:15552066-15552666(+)
chr4:15553572-15554172(+)
chr4:15554306-15554906(+)
chr4:15555326-15555926(+)
chr4:15556700-15557300(+)
chr4:15558060-15558660(+)
chr4:15559276-15559876(+)
chr4:15560095-15560695(+)
chr4:15561456-15562056(+)
chr4:15563694-15564294(+)
chr4:15564207-15564807(+)
chr4:15565378-15565978(+)
chr4:15568030-15568630(+)
chr4:15570328-15570928(+)
chr4:15572750-15573350(+)
chr4:15576250-15576850(+)
chr4:15577449-15578049(+)
chr4:15579077-15579677(+)
chr4:15583107-15583707(+)
chr4:15586373-15586973(+)
chr4:15586980-15587580(+)
chr4:15587590-15588190(+)
chr4:15588652-15589252(+)
chr4:15589146-15589746(+)
chr4:15590720-15591320(+)
chr4:15594240-15594840(+)
chr4:15595830-15596430(+)
chr4:15598890-15599490(+)
chr4:15600161-15600761(+)
chr4:15600707-15601307(+)
chr4:15601685-15602285(+)
chr4:15603360-15603960(+)
chr4:15605270-15605870(+)
chr4:15607090-15607690(+)
chr4:15609050-15609650(+)
chr4:15609535-15610135(+)
chr4:15612333-15612933(+)
chr4:15615070-15615670(+)
chr4:15615610-15616210(+)
chr4:15617950-15618550(+)
chr4:15619530-15620130(+)
chr4:15622153-15622753(+)
chr4:15622710-15623310(+)
chr4:15623652-15624252(+)
chr4:15624978-15625578(+)
chr4:15626593-15627193(+)
chr4:15630053-15630653(+)
chr4:15631650-15632250(+)
chr4:15637893-15638493(+)
chr4:15638339-15638939(+)
chr4:15638795-15639395(+)
chr4:15639465-15640065(+)
chr4:15640705-15641305(+)
chr4:15643440-15644040(+)
chr4:15650130-15650730(+)
chr4:15651443-15652043(+)
chr4:15652518-15653118(+)
chr4:15653299-15653899(+)
chr4:15653749-15654349(+)
chr4:15654465-15655065(+)
chr4:15654977-15655577(+)
chr4:15655419-15656019(+)
chr4:15655971-15656571(+)
chr4:15656768-15657368(+)
chr4:15657461-15658061(+)
chr4:15657935-15658535(+)
chr4:15658884-15659484(+)
chr4:15659723-15660323(+)
chr4:15660470-15661070(+)
chr4:15661270-15661870(+)
chr4:15661950-15662550(+)
chr4:15663530-15664130(+)
chr4:15667246-15667846(+)
chr4:15667742-15668342(+)
chr4:15668510-15669110(+)
chr4:15671602-15672202(+)
chr4:15672053-15672653(+)
chr4:15672910-15673510(+)
chr4:15673640-15674240(+)
chr4:15675030-15675630(+)
chr4:15675490-15676090(+)
chr4:15675930-15676530(+)
chr4:15676685-15677285(+)
chr4:15677370-15677970(+)
chr4:15677990-15678590(+)
chr4:15678719-15679319(+)
chr4:15679176-15679776(+)
chr4:15679780-15680380(+)
chr4:15680870-15681470(+)
chr4:15681450-15682050(+)
chr4:15682002-15682602(+)
chr4:15682524-15683124(+)
chr4:15682998-15683598(+)
chr4:15683503-15684103(+)
chr4:15684019-15684619(+)
chr4:15684654-15685254(+)
chr4:15686062-15686662(+)
chr4:15686710-15687310(+)
chr4:15689540-15690140(+)
chr4:15691045-15691645(+)
chr4:15691871-15692471(+)
chr4:15692946-15693546(+)
chr4:15694231-15694831(+)
chr4:15695850-15696450(+)
chr4:15696703-15697303(+)
chr4:15697274-15697874(+)
chr4:15698390-15698990(+)
chr4:15701428-15702028(+)
chr4:15702850-15703450(+)
chr4:15704423-15705023(+)
chr4:15705183-15705783(+)
chr4:15705745-15706345(+)
chr4:15707515-15708115(+)
chr4:15708785-15709385(+)
chr4:15710900-15711500(+)
chr4:15715697-15716297(+)
chr4:15716127-15716727(+)
chr4:15717590-15718190(+)
chr4:15718615-15719215(+)
chr4:15719303-15719903(+)
chr4:15720520-15721120(+)
chr4:15721034-15721634(+)
chr4:15722358-15722958(+)
chr4:15724934-15725534(+)
chr4:15725420-15726020(+)
chr4:15726340-15726940(+)
chr4:15727102-15727702(+)
chr4:15727530-15728130(+)
chr4:15728750-15729350(+)
chr4:15729490-15730090(+)
chr4:15731451-15732051(+)
chr4:15732290-15732890(+)
chr4:15733065-15733665(+)
chr4:15735930-15736530(+)
chr4:15736430-15737030(+)
chr4:15737060-15737660(+)
chr4:15738050-15738650(+)
chr4:15738790-15739390(+)
chr4:15740321-15740921(+)
chr4:15740851-15741451(+)
chr4:15742304-15742904(+)
chr4:15743999-15744599(+)
chr4:15744500-15745100(+)
chr4:15745491-15746091(+)
chr4:15749565-15750165(+)
chr4:15750496-15751096(+)
chr4:15752690-15753290(+)
chr4:15755303-15755903(+)
chr4:15755841-15756441(+)
chr4:15756796-15757396(+)
chr4:15757291-15757891(+)
chr4:15757893-15758493(+)
chr4:15758604-15759204(+)
chr4:15760619-15761219(+)
chr4:15761450-15762050(+)
chr4:15766914-15767514(+)
chr4:15767810-15768410(+)
chr4:15768280-15768880(+)
chr4:15772910-15773510(+)
chr4:15775572-15776172(+)
chr4:15778792-15779392(+)
chr4:15779283-15779883(+)
chr4:15779764-15780364(+)
chr4:15780380-15780980(+)
chr4:15780844-15781444(+)
chr4:15781295-15781895(+)
chr4:15783187-15783787(+)
chr4:15784450-15785050(+)
chr4:15785410-15786010(+)
chr4:15786429-15787029(+)
chr4:15787590-15788190(+)
chr4:15788075-15788675(+)
chr4:15789168-15789768(+)
chr4:15793850-15794450(+)
chr4:15794443-15795043(+)
chr4:15795020-15795620(+)
chr4:15795532-15796132(+)
chr4:15795950-15796550(+)
chr4:15796431-15797031(+)
chr4:15798830-15799430(+)
chr4:15801231-15801831(+)
chr4:15807144-15807744(+)
chr4:15807694-15808294(+)
chr4:15808415-15809015(+)
chr4:15810605-15811205(+)
chr4:15811590-15812190(+)
chr4:15812470-15813070(+)
chr4:15813234-15813834(+)
chr4:15818118-15818718(+)
chr4:15819601-15820201(+)
chr4:15828430-15829030(+)
chr4:15834600-15835200(+)
chr4:15835253-15835853(+)
chr4:15837875-15838475(+)
chr4:15838570-15839170(+)
chr4:15839334-15839934(+)
chr4:15842090-15842690(+)
chr4:15842794-15843394(+)
chr4:15849288-15849888(+)
chr4:15849871-15850471(+)
chr4:15852040-15852640(+)
chr4:15853550-15854150(+)
chr4:15854010-15854610(+)
chr4:15854780-15855380(+)
chr4:15855210-15855810(+)
chr4:15857576-15858176(+)
chr4:15862734-15863334(+)
chr4:15864730-15865330(+)
chr4:15866281-15866881(+)
chr4:15866715-15867315(+)
chr4:15868438-15869038(+)
chr4:15869617-15870217(+)
chr4:15870487-15871087(+)
chr4:15871643-15872243(+)
chr4:15872561-15873161(+)
chr4:15873590-15874190(+)
chr4:15874572-15875172(+)
chr4:15876180-15876780(+)
chr4:15877590-15878190(+)
chr4:15879438-15880038(+)
chr4:15881576-15882176(+)
chr4:15883458-15884058(+)
chr4:15884139-15884739(+)
chr4:15885109-15885709(+)
chr4:15885815-15886415(+)
chr4:15886259-15886859(+)
chr4:15890027-15890627(+)
chr4:15891790-15892390(+)
chr4:15892688-15893288(+)
chr4:15893230-15893830(+)
chr4:15894930-15895530(+)
chr4:15895473-15896073(+)
chr4:15895969-15896569(+)
chr4:15896491-15897091(+)
chr4:15897039-15897639(+)
chr4:15899045-15899645(+)
chr4:15900373-15900973(+)
chr4:15903524-15904124(+)
chr4:15904294-15904894(+)
chr4:15907150-15907750(+)
chr4:15907575-15908175(+)
chr4:15908946-15909546(+)
chr4:15909770-15910370(+)
chr4:15911919-15912519(+)
chr4:15913758-15914358(+)
chr4:15914511-15915111(+)
chr4:15915128-15915728(+)
chr4:15915789-15916389(+)
chr4:15916243-15916843(+)
chr4:15916750-15917350(+)
chr4:15918813-15919413(+)
chr4:15920012-15920612(+)
chr4:15922253-15922853(+)
chr4:15922803-15923403(+)
chr4:15927338-15927938(+)
chr4:15928009-15928609(+)
chr4:15929611-15930211(+)
chr4:15930535-15931135(+)
chr4:15931010-15931610(+)
chr4:15931882-15932482(+)
chr4:15932975-15933575(+)
chr4:15935740-15936340(+)
chr4:15937313-15937913(+)
chr4:15938050-15938650(+)
chr4:15938600-15939200(+)
chr4:15939173-15939773(+)
chr4:15939733-15940333(+)
chr4:15940369-15940969(+)
chr4:15941560-15942160(+)
chr4:15946390-15946990(+)
chr4:15947120-15947720(+)
chr4:15949230-15949830(+)
chr4:15950383-15950983(+)
chr4:15953370-15953970(+)
chr4:15955259-15955859(+)
chr4:15957237-15957837(+)
chr4:15957749-15958349(+)
chr4:15959472-15960072(+)
chr4:15959960-15960560(+)
chr4:15962337-15962937(+)
chr4:15962920-15963520(+)
chr4:15963445-15964045(+)
chr4:15963963-15964563(+)
chr4:15964640-15965240(+)
chr4:15965092-15965692(+)
chr4:15965681-15966281(+)
chr4:15969590-15970190(+)
chr4:15972788-15973388(+)
chr4:15976230-15976830(+)
chr4:15977593-15978193(+)
chr4:15978127-15978727(+)
chr4:15978717-15979317(+)
chr4:15982150-15982750(+)
chr4:15983595-15984195(+)
chr4:15984531-15985131(+)
chr4:15985160-15985760(+)
chr4:15985930-15986530(+)
chr4:15987907-15988507(+)
chr4:15988381-15988981(+)
chr4:15989710-15990310(+)
chr4:15990930-15991530(+)
chr4:15992434-15993034(+)
chr4:15993493-15994093(+)
chr4:15998271-15998871(+)
chr4:16001260-16001860(+)
chr4:16002330-16002930(+)
chr4:16002887-16003487(+)
chr4:16005010-16005610(+)
chr4:16007166-16007766(+)
chr4:16007770-16008370(+)
chr4:16008436-16009036(+)
chr4:16009045-16009645(+)
chr4:16010175-16010775(+)
chr4:16011586-16012186(+)
chr4:16012633-16013233(+)
chr4:16014415-16015015(+)
chr4:16017880-16018480(+)
chr4:16019801-16020401(+)
chr4:16021155-16021755(+)
chr4:16022770-16023370(+)
chr4:16023619-16024219(+)
chr4:16025480-16026080(+)
chr4:16026510-16027110(+)
chr4:16027683-16028283(+)
chr4:16028629-16029229(+)
chr4:16029141-16029741(+)
chr4:16030235-16030835(+)
chr4:16030799-16031399(+)
chr4:16031374-16031974(+)
chr4:16033271-16033871(+)
chr4:16033731-16034331(+)
chr4:16034428-16035028(+)
chr4:16035524-16036124(+)
chr4:16035970-16036570(+)
chr4:16037114-16037714(+)
chr4:16037950-16038550(+)
chr4:16038930-16039530(+)
chr4:16039453-16040053(+)
chr4:16041410-16042010(+)
chr4:16044190-16044790(+)
chr4:16045556-16046156(+)
chr4:16047309-16047909(+)
chr4:16050503-16051103(+)
chr4:16054420-16055020(+)
chr4:16057350-16057950(+)
chr4:16058392-16058992(+)
chr4:16059353-16059953(+)
chr4:16060455-16061055(+)
chr4:16063850-16064450(+)
chr4:16064470-16065070(+)
chr4:16066590-16067190(+)
chr4:16067470-16068070(+)
chr4:16068155-16068755(+)
chr4:16068964-16069564(+)
chr4:16069570-16070170(+)
chr4:16072578-16073178(+)
chr4:16076640-16077240(+)
chr4:16077430-16078030(+)
chr4:16078222-16078822(+)
chr4:16078642-16079242(+)
chr4:16079862-16080462(+)
chr4:16080574-16081174(+)
chr4:16081260-16081860(+)
chr4:16083070-16083670(+)
chr4:16083886-16084486(+)
chr4:16084364-16084964(+)
chr4:16085204-16085804(+)
chr4:16085791-16086391(+)
chr4:16088175-16088775(+)
chr4:16089042-16089642(+)
chr4:16091723-16092323(+)
chr4:16094228-16094828(+)
chr4:16095793-16096393(+)
chr4:16096435-16097035(+)
chr4:16100110-16100710(+)
chr4:16102310-16102910(+)
chr4:16103170-16103770(+)
chr4:16106090-16106690(+)
chr4:16109110-16109710(+)
chr4:16111278-16111878(+)
chr4:16113030-16113630(+)
chr4:16113510-16114110(+)
chr4:16115270-16115870(+)
chr4:16116250-16116850(+)
chr4:16116995-16117595(+)
chr4:16117607-16118207(+)
chr4:16118094-16118694(+)
chr4:16118530-16119130(+)
chr4:16119135-16119735(+)
chr4:16119638-16120238(+)
chr4:16122294-16122894(+)
chr4:16122749-16123349(+)
chr4:16123750-16124350(+)
chr4:16124354-16124954(+)
chr4:16124872-16125472(+)
chr4:16125310-16125910(+)
chr4:16125792-16126392(+)
chr4:16127177-16127777(+)
chr4:16127589-16128189(+)
chr4:16130490-16131090(+)
chr4:16130908-16131508(+)
chr4:16135067-16135667(+)
chr4:16135540-16136140(+)
chr4:16137350-16137950(+)
chr4:16137843-16138443(+)
chr4:16138332-16138932(+)
chr4:16139930-16140530(+)
chr4:16140360-16140960(+)
chr4:16140993-16141593(+)
chr4:16141774-16142374(+)
chr4:16142367-16142967(+)
chr4:16144441-16145041(+)
chr4:16145570-16146170(+)
chr4:16146388-16146988(+)
chr4:16150863-16151463(+)
chr4:16152311-16152911(+)
chr4:16152870-16153470(+)
chr4:16154770-16155370(+)
chr4:16155965-16156565(+)
chr4:16157114-16157714(+)
chr4:16157690-16158290(+)
chr4:16159261-16159861(+)
chr4:16159846-16160446(+)
chr4:16160370-16160970(+)
chr4:16160809-16161409(+)
chr4:16162018-16162618(+)
chr4:16163323-16163923(+)
chr4:16164435-16165035(+)
chr4:16168110-16168710(+)
chr4:16170025-16170625(+)
chr4:16171040-16171640(+)
chr4:16172290-16172890(+)
chr4:16173358-16173958(+)
chr4:16174038-16174638(+)
chr4:16174528-16175128(+)
chr4:16176010-16176610(+)
chr4:16176410-16177010(+)
chr4:16182230-16182830(+)
chr4:16185130-16185730(+)
chr4:16188987-16189587(+)
chr4:16193519-16194119(+)
chr4:16194283-16194883(+)
chr4:16194765-16195365(+)
chr4:16195726-16196326(+)
chr4:16196602-16197202(+)
chr4:16198032-16198632(+)
chr4:16198500-16199100(+)
chr4:16199328-16199928(+)
chr4:16199773-16200373(+)
chr4:16200641-16201241(+)
chr4:16203240-16203840(+)
chr4:16204130-16204730(+)
chr4:16205370-16205970(+)
chr4:16206058-16206658(+)
chr4:16207032-16207632(+)
chr4:16207814-16208414(+)
chr4:16208327-16208927(+)
chr4:16211050-16211650(+)
chr4:16213812-16214412(+)
chr4:16214632-16215232(+)
chr4:16216755-16217355(+)
chr4:16218884-16219484(+)
chr4:16219890-16220490(+)
chr4:16224501-16225101(+)
chr4:16225701-16226301(+)
chr4:16226214-16226814(+)
chr4:16226676-16227276(+)
chr4:16227263-16227863(+)
chr4:16227880-16228480(+)
chr4:16228502-16229102(+)
chr4:16228987-16229587(+)
chr4:16229958-16230558(+)
chr4:16231728-16232328(+)
chr4:16232605-16233205(+)
chr4:16233386-16233986(+)
chr4:16234555-16235155(+)
chr4:16235054-16235654(+)
chr4:16235695-16236295(+)
chr4:16237973-16238573(+)
chr4:16239246-16239846(+)
chr4:16239850-16240450(+)
chr4:16240630-16241230(+)
chr4:16241785-16242385(+)
chr4:16244470-16245070(+)
chr4:16246670-16247270(+)
chr4:16247326-16247926(+)
chr4:16249270-16249870(+)
chr4:16249953-16250553(+)
chr4:16251710-16252310(+)
chr4:16252209-16252809(+)
chr4:16255035-16255635(+)
chr4:16255592-16256192(+)
chr4:16257255-16257855(+)
chr4:16257890-16258490(+)
chr4:16259150-16259750(+)
chr4:16260690-16261290(+)
chr4:16261336-16261936(+)
chr4:16262907-16263507(+)
chr4:16263709-16264309(+)
chr4:16264580-16265180(+)
chr4:16266334-16266934(+)
chr4:16267239-16267839(+)
chr4:16267915-16268515(+)
chr4:16269430-16270030(+)
chr4:16270817-16271417(+)
chr4:16271256-16271856(+)
chr4:16271668-16272268(+)
chr4:16272396-16272996(+)
chr4:16272810-16273410(+)
chr4:16273812-16274412(+)
chr4:16278589-16279189(+)
chr4:16279709-16280309(+)
chr4:16290690-16291290(+)
chr4:16291486-16292086(+)
chr4:16292309-16292909(+)
chr4:16293547-16294147(+)
chr4:16294100-16294700(+)
chr4:16294817-16295417(+)
chr4:16295973-16296573(+)
chr4:16298490-16299090(+)
chr4:16304350-16304950(+)
chr4:16305850-16306450(+)
chr4:16309115-16309715(+)
chr4:16316928-16317528(+)
chr4:16317730-16318330(+)
chr4:16319330-16319930(+)
chr4:16319810-16320410(+)
chr4:16321715-16322315(+)
chr4:16324198-16324798(+)
chr4:16325570-16326170(+)
chr4:16329950-16330550(+)
chr4:16330782-16331382(+)
chr4:16331567-16332167(+)
chr4:16336132-16336732(+)
chr4:16336677-16337277(+)
chr4:16338244-16338844(+)
chr4:16339464-16340064(+)
chr4:16340185-16340785(+)
chr4:16348326-16348926(+)
chr4:16349110-16349710(+)
chr4:16350212-16350812(+)
chr4:16351450-16352050(+)
chr4:16351890-16352490(+)
chr4:16352711-16353311(+)
chr4:16353132-16353732(+)
chr4:16354680-16355280(+)
chr4:16357451-16358051(+)
chr4:16358370-16358970(+)
chr4:16358910-16359510(+)
chr4:16361455-16362055(+)
chr4:16362166-16362766(+)
chr4:16362778-16363378(+)
chr4:16365630-16366230(+)
chr4:16366730-16367330(+)
chr4:16375730-16376330(+)
chr4:16376715-16377315(+)
chr4:16379427-16380027(+)
chr4:16380660-16381260(+)
chr4:16381110-16381710(+)
chr4:16384320-16384920(+)
chr4:16385110-16385710(+)
chr4:16386046-16386646(+)
chr4:16386530-16387130(+)
chr4:16387270-16387870(+)
chr4:16388196-16388796(+)
chr4:16388935-16389535(+)
chr4:16389710-16390310(+)
chr4:16390755-16391355(+)
chr4:16391420-16392020(+)
chr4:16392849-16393449(+)
chr4:16397223-16397823(+)
chr4:16397780-16398380(+)
chr4:16398250-16398850(+)
chr4:16402390-16402990(+)
chr4:16409170-16409770(+)
chr4:16410610-16411210(+)
chr4:16411350-16411950(+)
chr4:16413137-16413737(+)
chr4:16414495-16415095(+)
chr4:16415428-16416028(+)
chr4:16417267-16417867(+)
chr4:16418124-16418724(+)
chr4:16418712-16419312(+)
chr4:16419130-16419730(+)
chr4:16419760-16420360(+)
chr4:16420296-16420896(+)
chr4:16433350-16433950(+)
chr4:16437630-16438230(+)
chr4:16438210-16438810(+)
chr4:16439368-16439968(+)
chr4:16439850-16440450(+)
chr4:16440514-16441114(+)
chr4:16441261-16441861(+)
chr4:16442660-16443260(+)
chr4:16443835-16444435(+)
chr4:16445014-16445614(+)
chr4:16449968-16450568(+)
chr4:16450741-16451341(+)
chr4:16451456-16452056(+)
chr4:16452285-16452885(+)
chr4:16453151-16453751(+)
chr4:16454748-16455348(+)
chr4:16459485-16460085(+)
chr4:16462888-16463488(+)
chr4:16466133-16466733(+)
chr4:16467122-16467722(+)
chr4:16474066-16474666(+)
chr4:16479280-16479880(+)
chr4:16481548-16482148(+)
chr4:16482263-16482863(+)
chr4:16482721-16483321(+)
chr4:16484181-16484781(+)
chr4:16485001-16485601(+)
chr4:16486223-16486823(+)
chr4:16488790-16489390(+)
chr4:16489590-16490190(+)
chr4:16490663-16491263(+)
chr4:16494396-16494996(+)
chr4:16494950-16495550(+)
chr4:16498025-16498625(+)
chr4:16499170-16499770(+)
chr4:16503750-16504350(+)
chr4:16505166-16505766(+)
chr4:16507250-16507850(+)
chr4:16510492-16511092(+)
chr4:16513871-16514471(+)
chr4:16515408-16516008(+)
chr4:16518332-16518932(+)
chr4:16518840-16519440(+)
chr4:16519695-16520295(+)
chr4:16521934-16522534(+)
chr4:16522598-16523198(+)
chr4:16524953-16525553(+)
chr4:16525890-16526490(+)
chr4:16526684-16527284(+)
chr4:16527791-16528391(+)
chr4:16532221-16532821(+)
chr4:16533731-16534331(+)
chr4:16534261-16534861(+)
chr4:16534856-16535456(+)
chr4:16537800-16538400(+)
chr4:16538390-16538990(+)
chr4:16539003-16539603(+)
chr4:16539433-16540033(+)
chr4:16539879-16540479(+)
chr4:16543115-16543715(+)
chr4:16545769-16546369(+)
chr4:16546232-16546832(+)
chr4:16546720-16547320(+)
chr4:16547920-16548520(+)
chr4:16549630-16550230(+)
chr4:16552093-16552693(+)
chr4:16555250-16555850(+)
chr4:16555730-16556330(+)
chr4:16558030-16558630(+)
chr4:16558859-16559459(+)
chr4:16570090-16570690(+)
chr4:16571351-16571951(+)
chr4:16572570-16573170(+)
chr4:16573925-16574525(+)
chr4:16574708-16575308(+)
chr4:16575262-16575862(+)
chr4:16575709-16576309(+)
chr4:16576150-16576750(+)
chr4:16581432-16582032(+)
chr4:16583551-16584151(+)
chr4:16584038-16584638(+)
chr4:16585284-16585884(+)
chr4:16587607-16588207(+)
chr4:16589155-16589755(+)
chr4:16589662-16590262(+)
chr4:16590133-16590733(+)
chr4:16591450-16592050(+)
chr4:16592298-16592898(+)
chr4:16592814-16593414(+)
chr4:16593397-16593997(+)
chr4:16598702-16599302(+)
chr4:16599369-16599969(+)
chr4:16599851-16600451(+)
chr4:16600461-16601061(+)
chr4:16604690-16605290(+)
chr4:16607060-16607660(+)
chr4:16608235-16608835(+)
chr4:16608775-16609375(+)
chr4:16609649-16610249(+)
chr4:16610068-16610668(+)
chr4:16610713-16611313(+)
chr4:16612080-16612680(+)
chr4:16612540-16613140(+)
chr4:16618035-16618635(+)
chr4:16618511-16619111(+)
chr4:16618920-16619520(+)
chr4:16619550-16620150(+)
chr4:16620170-16620770(+)
chr4:16621530-16622130(+)
chr4:16622026-16622626(+)
chr4:16623664-16624264(+)
chr4:16624355-16624955(+)
chr4:16627851-16628451(+)
chr4:16628462-16629062(+)
chr4:16629023-16629623(+)
chr4:16629558-16630158(+)
chr4:16630655-16631255(+)
chr4:16633950-16634550(+)
chr4:16637012-16637612(+)
chr4:16637790-16638390(+)
chr4:16638571-16639171(+)
chr4:16639250-16639850(+)
chr4:16640531-16641131(+)
chr4:16641365-16641965(+)
chr4:16643461-16644061(+)
chr4:16644415-16645015(+)
chr4:16644835-16645435(+)
chr4:16646053-16646653(+)
chr4:16647293-16647893(+)
chr4:16647827-16648427(+)
chr4:16649795-16650395(+)
chr4:16650307-16650907(+)
chr4:16652450-16653050(+)
chr4:16653262-16653862(+)
chr4:16653809-16654409(+)
chr4:16654352-16654952(+)
chr4:16654983-16655583(+)
chr4:16655488-16656088(+)
chr4:16655930-16656530(+)
chr4:16656760-16657360(+)
chr4:16657830-16658430(+)
chr4:16658870-16659470(+)
chr4:16659920-16660520(+)
chr4:16660630-16661230(+)
chr4:16661143-16661743(+)
chr4:16662169-16662769(+)
chr4:16662850-16663450(+)
chr4:16663343-16663943(+)
chr4:16663973-16664573(+)
chr4:16664500-16665100(+)
chr4:16665259-16665859(+)
chr4:16667699-16668299(+)
chr4:16668960-16669560(+)
chr4:16670551-16671151(+)
chr4:16672305-16672905(+)
chr4:16672721-16673321(+)
chr4:16673259-16673859(+)
chr4:16673944-16674544(+)
chr4:16675580-16676180(+)
chr4:16677759-16678359(+)
chr4:16678429-16679029(+)
chr4:16679064-16679664(+)
chr4:16681455-16682055(+)
chr4:16684010-16684610(+)
chr4:16684533-16685133(+)
chr4:16685152-16685752(+)
chr4:16685676-16686276(+)
chr4:16686590-16687190(+)
chr4:16687067-16687667(+)
chr4:16687708-16688308(+)
chr4:16688531-16689131(+)
chr4:16689375-16689975(+)
chr4:16693035-16693635(+)
chr4:16693575-16694175(+)
chr4:16694020-16694620(+)
chr4:16694497-16695097(+)
chr4:16695176-16695776(+)
chr4:16695744-16696344(+)
chr4:16696396-16696996(+)
chr4:16697465-16698065(+)
chr4:16702070-16702670(+)
chr4:16704880-16705480(+)
chr4:16706025-16706625(+)
chr4:16706803-16707403(+)
chr4:16707737-16708337(+)
chr4:16709354-16709954(+)
chr4:16710284-16710884(+)
chr4:16710710-16711310(+)
chr4:16712210-16712810(+)
chr4:16714310-16714910(+)
chr4:16714850-16715450(+)
chr4:16715703-16716303(+)
chr4:16717011-16717611(+)
chr4:16718818-16719418(+)
chr4:16719850-16720450(+)
chr4:16721662-16722262(+)
chr4:16723108-16723708(+)
chr4:16723865-16724465(+)
chr4:16725150-16725750(+)
chr4:16726760-16727360(+)
chr4:16728750-16729350(+)
chr4:16729607-16730207(+)
chr4:16731171-16731771(+)
chr4:16732328-16732928(+)
chr4:16733392-16733992(+)
chr4:16734278-16734878(+)
chr4:16735115-16735715(+)
chr4:16737175-16737775(+)
chr4:16741577-16742177(+)
chr4:16742370-16742970(+)
chr4:16742790-16743390(+)
chr4:16743222-16743822(+)
chr4:16744785-16745385(+)
chr4:16746497-16747097(+)
chr4:16747380-16747980(+)
chr4:16751710-16752310(+)
chr4:16752693-16753293(+)
chr4:16753207-16753807(+)
chr4:16753667-16754267(+)
chr4:16754460-16755060(+)
chr4:16755630-16756230(+)
chr4:16756445-16757045(+)
chr4:16758698-16759298(+)
chr4:16759130-16759730(+)
chr4:16759770-16760370(+)
chr4:16761486-16762086(+)
chr4:16762078-16762678(+)
chr4:16762563-16763163(+)
chr4:16764243-16764843(+)
chr4:16766145-16766745(+)
chr4:16767080-16767680(+)
chr4:16768777-16769377(+)
chr4:16771429-16772029(+)
chr4:16771950-16772550(+)
chr4:16772362-16772962(+)
chr4:16773979-16774579(+)
chr4:16774850-16775450(+)
chr4:16775570-16776170(+)
chr4:16776410-16777010(+)
chr4:16777061-16777661(+)
chr4:16778250-16778850(+)
chr4:16779309-16779909(+)
chr4:16780600-16781200(+)
chr4:16784643-16785243(+)
chr4:16785908-16786508(+)
chr4:16786951-16787551(+)
chr4:16787575-16788175(+)
chr4:16789950-16790550(+)
chr4:16790543-16791143(+)
chr4:16791440-16792040(+)
chr4:16792155-16792755(+)
chr4:16792944-16793544(+)
chr4:16796356-16796956(+)
chr4:16802872-16803472(+)
chr4:16803910-16804510(+)
chr4:16808898-16809498(+)
chr4:16811360-16811960(+)
chr4:16813570-16814170(+)
chr4:16815909-16816509(+)
chr4:16816590-16817190(+)
chr4:16817115-16817715(+)
chr4:16817590-16818190(+)
chr4:16818772-16819372(+)
chr4:16819522-16820122(+)
chr4:16820410-16821010(+)
chr4:16821194-16821794(+)
chr4:16821846-16822446(+)
chr4:16823268-16823868(+)
chr4:16824930-16825530(+)
chr4:16825852-16826452(+)
chr4:16826410-16827010(+)
chr4:16827902-16828502(+)
chr4:16828593-16829193(+)
chr4:16829371-16829971(+)
chr4:16830358-16830958(+)
chr4:16831004-16831604(+)
chr4:16833150-16833750(+)
chr4:16835250-16835850(+)
chr4:16836800-16837400(+)
chr4:16837302-16837902(+)
chr4:16839850-16840450(+)
chr4:16843570-16844170(+)
chr4:16845688-16846288(+)
chr4:16846311-16846911(+)
chr4:16847470-16848070(+)
chr4:16848053-16848653(+)
chr4:16849790-16850390(+)
chr4:16850225-16850825(+)
chr4:16852550-16853150(+)
chr4:16853350-16853950(+)
chr4:16853757-16854357(+)
chr4:16854170-16854770(+)
chr4:16859779-16860379(+)
chr4:16860563-16861163(+)
chr4:16862092-16862692(+)
chr4:16862730-16863330(+)
chr4:16864250-16864850(+)
chr4:16865727-16866327(+)
chr4:16867198-16867798(+)
chr4:16868450-16869050(+)
chr4:16869342-16869942(+)
chr4:16869914-16870514(+)
chr4:16871150-16871750(+)
chr4:16876432-16877032(+)
chr4:16877014-16877614(+)
chr4:16882799-16883399(+)
chr4:16883571-16884171(+)
chr4:16885207-16885807(+)
chr4:16886209-16886809(+)
chr4:16889371-16889971(+)
chr4:16892179-16892779(+)
chr4:16893533-16894133(+)
chr4:16894030-16894630(+)
chr4:16894701-16895301(+)
chr4:16895282-16895882(+)
chr4:16895949-16896549(+)
chr4:16897050-16897650(+)
chr4:16897932-16898532(+)
chr4:16898438-16899038(+)
chr4:16898850-16899450(+)
chr4:16899500-16900100(+)
chr4:16900110-16900710(+)
chr4:16900742-16901342(+)
chr4:16901606-16902206(+)
chr4:16902210-16902810(+)
chr4:16909745-16910345(+)
chr4:16910157-16910757(+)
chr4:16910771-16911371(+)
chr4:16913817-16914417(+)
chr4:16914397-16914997(+)
chr4:16915734-16916334(+)
chr4:16917548-16918148(+)
chr4:16918258-16918858(+)
chr4:16920207-16920807(+)
chr4:16920769-16921369(+)
chr4:16921590-16922190(+)
chr4:16923050-16923650(+)
chr4:16927726-16928326(+)
chr4:16932880-16933480(+)
chr4:16933421-16934021(+)
chr4:16934894-16935494(+)
chr4:16935680-16936280(+)
chr4:16940178-16940778(+)
chr4:16940658-16941258(+)
chr4:16942795-16943395(+)
chr4:16943916-16944516(+)
chr4:16953618-16954218(+)
chr4:16954172-16954772(+)
chr4:16954750-16955350(+)
chr4:16955390-16955990(+)
chr4:16957890-16958490(+)
chr4:16959460-16960060(+)
chr4:16959890-16960490(+)
chr4:16960863-16961463(+)
chr4:16961398-16961998(+)
chr4:16965470-16966070(+)
chr4:16967650-16968250(+)
chr4:16969221-16969821(+)
chr4:16969915-16970515(+)
chr4:16970695-16971295(+)
chr4:16971337-16971937(+)
chr4:16972430-16973030(+)
chr4:16974330-16974930(+)
chr4:16976190-16976790(+)
chr4:16978645-16979245(+)
chr4:16979401-16980001(+)
chr4:16982632-16983232(+)
chr4:16991290-16991890(+)
chr4:16992995-16993595(+)
chr4:16993590-16994190(+)
chr4:16994243-16994843(+)
chr4:16995533-16996133(+)
chr4:16995958-16996558(+)
chr4:16997037-16997637(+)
chr4:16997732-16998332(+)
chr4:16998905-16999505(+)
chr4:16999380-16999980(+)
chr4:17005429-17006029(+)
chr4:17008336-17008936(+)
chr4:17009190-17009790(+)
chr4:17010425-17011025(+)
chr4:17010930-17011530(+)
chr4:17011410-17012010(+)
chr4:17012007-17012607(+)
chr4:17013891-17014491(+)
chr4:17014933-17015533(+)
chr4:17019496-17020096(+)
chr4:17020750-17021350(+)
chr4:17023370-17023970(+)
chr4:17025934-17026534(+)
chr4:17028320-17028920(+)
chr4:17029024-17029624(+)
chr4:17030330-17030930(+)
chr4:17031545-17032145(+)
chr4:17032065-17032665(+)
chr4:17032812-17033412(+)
chr4:17034896-17035496(+)
chr4:17035392-17035992(+)
chr4:17040079-17040679(+)
chr4:17047358-17047958(+)
chr4:17048540-17049140(+)
chr4:17049210-17049810(+)
chr4:17055090-17055690(+)
chr4:17056210-17056810(+)
chr4:17057306-17057906(+)
chr4:17058811-17059411(+)
chr4:17059340-17059940(+)
chr4:17060005-17060605(+)
chr4:17060620-17061220(+)
chr4:17061612-17062212(+)
chr4:17063374-17063974(+)
chr4:17063830-17064430(+)
chr4:17064350-17064950(+)
chr4:17064952-17065552(+)
chr4:17065415-17066015(+)
chr4:17066574-17067174(+)
chr4:17067372-17067972(+)
chr4:17067784-17068384(+)
chr4:17068482-17069082(+)
chr4:17069923-17070523(+)
chr4:17070463-17071063(+)
chr4:17072115-17072715(+)
chr4:17072951-17073551(+)
chr4:17073996-17074596(+)
chr4:17074892-17075492(+)
chr4:17078642-17079242(+)
chr4:17082775-17083375(+)
chr4:17083669-17084269(+)
chr4:17086910-17087510(+)
chr4:17089083-17089683(+)
chr4:17091591-17092191(+)
chr4:17094377-17094977(+)
chr4:17095894-17096494(+)
chr4:17096315-17096915(+)
chr4:17097063-17097663(+)
chr4:17098095-17098695(+)
chr4:17098918-17099518(+)
chr4:17099890-17100490(+)
chr4:17100467-17101067(+)
chr4:17104732-17105332(+)
chr4:17108670-17109270(+)
chr4:17110603-17111203(+)
chr4:17111342-17111942(+)
chr4:17112928-17113528(+)
chr4:17113745-17114345(+)
chr4:17117050-17117650(+)
chr4:17117590-17118190(+)
chr4:17118590-17119190(+)
chr4:17119279-17119879(+)
chr4:17122473-17123073(+)
chr4:17126288-17126888(+)
chr4:17128017-17128617(+)
chr4:17129806-17130406(+)
chr4:17133757-17134357(+)
chr4:17135610-17136210(+)
chr4:17136050-17136650(+)
chr4:17136570-17137170(+)
chr4:17139730-17140330(+)
chr4:17140364-17140964(+)
chr4:17141338-17141938(+)
chr4:17143370-17143970(+)
chr4:17143801-17144401(+)
chr4:17144990-17145590(+)
chr4:17151258-17151858(+)
chr4:17152920-17153520(+)
chr4:17154514-17155114(+)
chr4:17155115-17155715(+)
chr4:17156500-17157100(+)
chr4:17156988-17157588(+)
chr4:17158384-17158984(+)
chr4:17163220-17163820(+)
chr4:17164690-17165290(+)
chr4:17166195-17166795(+)
chr4:17166748-17167348(+)
chr4:17167364-17167964(+)
chr4:17168437-17169037(+)
chr4:17169252-17169852(+)
chr4:17170054-17170654(+)
chr4:17171117-17171717(+)
chr4:17171653-17172253(+)
chr4:17172217-17172817(+)
chr4:17174834-17175434(+)
chr4:17176250-17176850(+)
chr4:17177390-17177990(+)
chr4:17181390-17181990(+)
chr4:17184570-17185170(+)
chr4:17186670-17187270(+)
chr4:17187410-17188010(+)
chr4:17188567-17189167(+)
chr4:17189616-17190216(+)
chr4:17190168-17190768(+)
chr4:17190851-17191451(+)
chr4:17191260-17191860(+)
chr4:17193965-17194565(+)
chr4:17196093-17196693(+)
chr4:17197012-17197612(+)
chr4:17197430-17198030(+)
chr4:17198508-17199108(+)
chr4:17201050-17201650(+)
chr4:17205385-17205985(+)
chr4:17206226-17206826(+)
chr4:17207010-17207610(+)
chr4:17207670-17208270(+)
chr4:17208419-17209019(+)
chr4:17208921-17209521(+)
chr4:17210595-17211195(+)
chr4:17211890-17212490(+)
chr4:17220308-17220908(+)
chr4:17221075-17221675(+)
chr4:17221770-17222370(+)
chr4:17222353-17222953(+)
chr4:17222930-17223530(+)
chr4:17226810-17227410(+)
chr4:17232211-17232811(+)
chr4:17232637-17233237(+)
chr4:17233643-17234243(+)
chr4:17234170-17234770(+)
chr4:17237260-17237860(+)
chr4:17238213-17238813(+)
chr4:17242270-17242870(+)
chr4:17243346-17243946(+)
chr4:17247420-17248020(+)
chr4:17248350-17248950(+)
chr4:17249690-17250290(+)
chr4:17251280-17251880(+)
chr4:17251858-17252458(+)
chr4:17252754-17253354(+)
chr4:17255340-17255940(+)
chr4:17258910-17259510(+)
chr4:17259634-17260234(+)
chr4:17261900-17262500(+)
chr4:17266630-17267230(+)
chr4:17269258-17269858(+)
chr4:17273724-17274324(+)
chr4:17274587-17275187(+)
chr4:17275410-17276010(+)
chr4:17276014-17276614(+)
chr4:17277360-17277960(+)
chr4:17278375-17278975(+)
chr4:17278986-17279586(+)
chr4:17281786-17282386(+)
chr4:17282903-17283503(+)
chr4:17283690-17284290(+)
chr4:17284290-17284890(+)
chr4:17284758-17285358(+)
chr4:17285358-17285958(+)
chr4:17285983-17286583(+)
chr4:17286505-17287105(+)
chr4:17287189-17287789(+)
chr4:17287714-17288314(+)
chr4:17288375-17288975(+)
chr4:17288988-17289588(+)
chr4:17289650-17290250(+)
chr4:17290830-17291430(+)
chr4:17291430-17292030(+)
chr4:17297295-17297895(+)
chr4:17298438-17299038(+)
chr4:17298930-17299530(+)
chr4:17302811-17303411(+)
chr4:17303400-17304000(+)
chr4:17304638-17305238(+)
chr4:17305350-17305950(+)
chr4:17307930-17308530(+)
chr4:17310490-17311090(+)
chr4:17311576-17312176(+)
chr4:17312230-17312830(+)
chr4:17314642-17315242(+)
chr4:17316991-17317591(+)
chr4:17318082-17318682(+)
chr4:17319038-17319638(+)
chr4:17323283-17323883(+)
chr4:17324068-17324668(+)
chr4:17325065-17325665(+)
chr4:17325821-17326421(+)
chr4:17329095-17329695(+)
chr4:17329766-17330366(+)
chr4:17330538-17331138(+)
chr4:17331090-17331690(+)
chr4:17331594-17332194(+)
chr4:17334012-17334612(+)
chr4:17334930-17335530(+)
chr4:17335590-17336190(+)
chr4:17337200-17337800(+)
chr4:17338076-17338676(+)
chr4:17338510-17339110(+)
chr4:17341543-17342143(+)
chr4:17342090-17342690(+)
chr4:17348966-17349566(+)
chr4:17351360-17351960(+)
chr4:17357190-17357790(+)
chr4:17358410-17359010(+)
chr4:17359762-17360362(+)
chr4:17360980-17361580(+)
chr4:17361890-17362490(+)
chr4:17363910-17364510(+)
chr4:17365230-17365830(+)
chr4:17366830-17367430(+)
chr4:17368038-17368638(+)
chr4:17368725-17369325(+)
chr4:17369927-17370527(+)
chr4:17376230-17376830(+)
chr4:17377761-17378361(+)
chr4:17378179-17378779(+)
chr4:17380555-17381155(+)
chr4:17381250-17381850(+)
chr4:17385789-17386389(+)
chr4:17386949-17387549(+)
chr4:17393130-17393730(+)
chr4:17395490-17396090(+)
chr4:17396628-17397228(+)
chr4:17397180-17397780(+)
chr4:17399026-17399626(+)
chr4:17399589-17400189(+)
chr4:17400340-17400940(+)
chr4:17402214-17402814(+)
chr4:17406470-17407070(+)
chr4:17410730-17411330(+)
chr4:17412630-17413230(+)
chr4:17413170-17413770(+)
chr4:17413680-17414280(+)
chr4:17414550-17415150(+)
chr4:17414970-17415570(+)
chr4:17415767-17416367(+)
chr4:17418550-17419150(+)
chr4:17419528-17420128(+)
chr4:17422080-17422680(+)
chr4:17424814-17425414(+)
chr4:17426110-17426710(+)
chr4:17427766-17428366(+)
chr4:17429513-17430113(+)
chr4:17430190-17430790(+)
chr4:17435251-17435851(+)
chr4:17437519-17438119(+)
chr4:17438219-17438819(+)
chr4:17438878-17439478(+)
chr4:17439810-17440410(+)
chr4:17441030-17441630(+)
chr4:17443991-17444591(+)
chr4:17448597-17449197(+)
chr4:17449194-17449794(+)
chr4:17449750-17450350(+)
chr4:17450186-17450786(+)
chr4:17451950-17452550(+)
chr4:17455025-17455625(+)
chr4:17462108-17462708(+)
chr4:17463490-17464090(+)
chr4:17465156-17465756(+)
chr4:17465575-17466175(+)
chr4:17466550-17467150(+)
chr4:17467670-17468270(+)
chr4:17470122-17470722(+)
chr4:17471707-17472307(+)
chr4:17472160-17472760(+)
chr4:17473852-17474452(+)
chr4:17475150-17475750(+)
chr4:17476953-17477553(+)
chr4:17478208-17478808(+)
chr4:17479110-17479710(+)
chr4:17479697-17480297(+)
chr4:17481924-17482524(+)
chr4:17482472-17483072(+)
chr4:17484283-17484883(+)
chr4:17490781-17491381(+)
chr4:17491405-17492005(+)
chr4:17492152-17492752(+)
chr4:17492670-17493270(+)
chr4:17493285-17493885(+)
chr4:17493900-17494500(+)
chr4:17495116-17495716(+)
chr4:17495766-17496366(+)
chr4:17496175-17496775(+)
chr4:17497780-17498380(+)
chr4:17499575-17500175(+)
chr4:17500210-17500810(+)
chr4:17501970-17502570(+)
chr4:17503130-17503730(+)
chr4:17503720-17504320(+)
chr4:17504297-17504897(+)
chr4:17505649-17506249(+)
chr4:17511430-17512030(+)
chr4:17512046-17512646(+)
chr4:17512592-17513192(+)
chr4:17513071-17513671(+)
chr4:17513533-17514133(+)
chr4:17514713-17515313(+)
chr4:17516970-17517570(+)
chr4:17517408-17518008(+)
chr4:17519077-17519677(+)
chr4:17523135-17523735(+)
chr4:17525157-17525757(+)
chr4:17528651-17529251(+)
chr4:17530077-17530677(+)
chr4:17531111-17531711(+)
chr4:17532212-17532812(+)
chr4:17536793-17537393(+)
chr4:17537421-17538021(+)
chr4:17538600-17539200(+)
chr4:17542070-17542670(+)
chr4:17545735-17546335(+)
chr4:17546277-17546877(+)
chr4:17546913-17547513(+)
chr4:17548170-17548770(+)
chr4:17550628-17551228(+)
chr4:17551139-17551739(+)
chr4:17553943-17554543(+)
chr4:17555220-17555820(+)
chr4:17556090-17556690(+)
chr4:17558012-17558612(+)
chr4:17558770-17559370(+)
chr4:17559379-17559979(+)
chr4:17560640-17561240(+)
chr4:17561700-17562300(+)
chr4:17563016-17563616(+)
chr4:17563693-17564293(+)
chr4:17568246-17568846(+)
chr4:17568782-17569382(+)
chr4:17574792-17575392(+)
chr4:17575720-17576320(+)
chr4:17577666-17578266(+)
chr4:17578532-17579132(+)
chr4:17579351-17579951(+)
chr4:17580000-17580600(+)
chr4:17581772-17582372(+)
chr4:17582493-17583093(+)
chr4:17585990-17586590(+)
chr4:17587475-17588075(+)
chr4:17588897-17589497(+)
chr4:17590892-17591492(+)
chr4:17591335-17591935(+)
chr4:17592543-17593143(+)
chr4:17593200-17593800(+)
chr4:17593640-17594240(+)
chr4:17594244-17594844(+)
chr4:17594790-17595390(+)
chr4:17595390-17595990(+)
chr4:17595890-17596490(+)
chr4:17596510-17597110(+)
chr4:17597060-17597660(+)
chr4:17599052-17599652(+)
chr4:17601310-17601910(+)
chr4:17606750-17607350(+)
chr4:17614784-17615384(+)
chr4:17615260-17615860(+)
chr4:17615852-17616452(+)
chr4:17616420-17617020(+)
chr4:17617834-17618434(+)
chr4:17619790-17620390(+)
chr4:17620479-17621079(+)
chr4:17621189-17621789(+)
chr4:17624957-17625557(+)
chr4:17626345-17626945(+)
chr4:17631744-17632344(+)
chr4:17634155-17634755(+)
chr4:17636565-17637165(+)
chr4:17638278-17638878(+)
chr4:17639230-17639830(+)
chr4:17640170-17640770(+)
chr4:17640765-17641365(+)
chr4:17642212-17642812(+)
chr4:17642732-17643332(+)
chr4:17643251-17643851(+)
chr4:17644750-17645350(+)
chr4:17645227-17645827(+)
chr4:17648239-17648839(+)
chr4:17649055-17649655(+)
chr4:17649483-17650083(+)
chr4:17651493-17652093(+)
chr4:17651952-17652552(+)
chr4:17653185-17653785(+)
chr4:17654004-17654604(+)
chr4:17655270-17655870(+)
chr4:17656162-17656762(+)
chr4:17656580-17657180(+)
chr4:17657010-17657610(+)
chr4:17658620-17659220(+)
chr4:17659390-17659990(+)
chr4:17660750-17661350(+)
chr4:17661490-17662090(+)
chr4:17664186-17664786(+)
chr4:17665050-17665650(+)
chr4:17666315-17666915(+)
chr4:17666874-17667474(+)
chr4:17667326-17667926(+)
chr4:17669057-17669657(+)
chr4:17670483-17671083(+)
chr4:17671330-17671930(+)
chr4:17671919-17672519(+)
chr4:17675915-17676515(+)
chr4:17682240-17682840(+)
chr4:17683100-17683700(+)
chr4:17687790-17688390(+)
chr4:17688882-17689482(+)
chr4:17689585-17690185(+)
chr4:17692397-17692997(+)
chr4:17694450-17695050(+)
chr4:17695460-17696060(+)
chr4:17696074-17696674(+)
chr4:17699630-17700230(+)
chr4:17700890-17701490(+)
chr4:17702568-17703168(+)
chr4:17704132-17704732(+)
chr4:17705648-17706248(+)
chr4:17706590-17707190(+)
chr4:17707010-17707610(+)
chr4:17709172-17709772(+)
chr4:17710227-17710827(+)
chr4:17710764-17711364(+)
chr4:17711239-17711839(+)
chr4:17714250-17714850(+)
chr4:17717502-17718102(+)
chr4:17718070-17718670(+)
chr4:17718860-17719460(+)
chr4:17720613-17721213(+)
chr4:17723423-17724023(+)
chr4:17725210-17725810(+)
chr4:17728475-17729075(+)
chr4:17737955-17738555(+)
chr4:17738600-17739200(+)
chr4:17740130-17740730(+)
chr4:17743970-17744570(+)
chr4:17745800-17746400(+)
chr4:17748582-17749182(+)
chr4:17753614-17754214(+)
chr4:17754070-17754670(+)
chr4:17755140-17755740(+)
chr4:17759300-17759900(+)
chr4:17759967-17760567(+)
chr4:17760563-17761163(+)
chr4:17762135-17762735(+)
chr4:17762553-17763153(+)
chr4:17764205-17764805(+)
chr4:17765044-17765644(+)
chr4:17765465-17766065(+)
chr4:17767236-17767836(+)
chr4:17768365-17768965(+)
chr4:17770996-17771596(+)
chr4:17772334-17772934(+)
chr4:17773047-17773647(+)
chr4:17774025-17774625(+)
chr4:17774682-17775282(+)
chr4:17775813-17776413(+)
chr4:17781475-17782075(+)
chr4:17782007-17782607(+)
chr4:17782546-17783146(+)
chr4:17783011-17783611(+)
chr4:17783589-17784189(+)
chr4:17784195-17784795(+)
chr4:17787400-17788000(+)
chr4:17788151-17788751(+)
chr4:17788830-17789430(+)
chr4:17790428-17791028(+)
chr4:17795310-17795910(+)
chr4:17796296-17796896(+)
chr4:17800310-17800910(+)
chr4:17807310-17807910(+)
chr4:17809017-17809617(+)
chr4:17809997-17810597(+)
chr4:17810513-17811113(+)
chr4:17811124-17811724(+)
chr4:17811650-17812250(+)
chr4:17812155-17812755(+)
chr4:17812816-17813416(+)
chr4:17813534-17814134(+)
chr4:17814325-17814925(+)
chr4:17815645-17816245(+)
chr4:17818110-17818710(+)
chr4:17818563-17819163(+)
chr4:17823130-17823730(+)
chr4:17827130-17827730(+)
chr4:17828536-17829136(+)
chr4:17835323-17835923(+)
chr4:17839910-17840510(+)
chr4:17843630-17844230(+)
chr4:17847772-17848372(+)
chr4:17848320-17848920(+)
chr4:17853090-17853690(+)
chr4:17853605-17854205(+)
chr4:17855593-17856193(+)
chr4:17858390-17858990(+)
chr4:17861397-17861997(+)
chr4:17861830-17862430(+)
chr4:17867770-17868370(+)
chr4:17868303-17868903(+)
chr4:17868730-17869330(+)
chr4:17870170-17870770(+)
chr4:17870894-17871494(+)
chr4:17876560-17877160(+)
chr4:17877270-17877870(+)
chr4:17878508-17879108(+)
chr4:17879180-17879780(+)
chr4:17881510-17882110(+)
chr4:17885580-17886180(+)
chr4:17886480-17887080(+)
chr4:17888770-17889370(+)
chr4:17889980-17890580(+)
chr4:17891117-17891717(+)
chr4:17892010-17892610(+)
chr4:17895898-17896498(+)
chr4:17896395-17896995(+)
chr4:17900209-17900809(+)
chr4:17905070-17905670(+)
chr4:17907690-17908290(+)
chr4:17911870-17912470(+)
chr4:17913110-17913710(+)
chr4:17913525-17914125(+)
chr4:17913950-17914550(+)
chr4:17916004-17916604(+)
chr4:17916863-17917463(+)
chr4:17918610-17919210(+)
chr4:17919450-17920050(+)
chr4:17922010-17922610(+)
chr4:17923010-17923610(+)
chr4:17924070-17924670(+)
chr4:17927670-17928270(+)
chr4:17929970-17930570(+)
chr4:17931763-17932363(+)
chr4:17933561-17934161(+)
chr4:17934656-17935256(+)
chr4:17935818-17936418(+)
chr4:17936990-17937590(+)
chr4:17940390-17940990(+)
chr4:17943259-17943859(+)
chr4:17944190-17944790(+)
chr4:17946389-17946989(+)
chr4:17948210-17948810(+)
chr4:17949290-17949890(+)
chr4:17959179-17959779(+)
chr4:17959661-17960261(+)
chr4:17960300-17960900(+)
chr4:17961010-17961610(+)
chr4:17963706-17964306(+)
chr4:17965630-17966230(+)
chr4:17966098-17966698(+)
chr4:17967010-17967610(+)
chr4:17970334-17970934(+)
chr4:17971370-17971970(+)
chr4:17971870-17972470(+)
chr4:17975430-17976030(+)
chr4:17975938-17976538(+)
chr4:17980058-17980658(+)
chr4:17981160-17981760(+)
chr4:17982110-17982710(+)
chr4:17982561-17983161(+)
chr4:17983735-17984335(+)
chr4:17985430-17986030(+)
chr4:17990570-17991170(+)
chr4:17993610-17994210(+)
chr4:17996690-17997290(+)
chr4:17998686-17999286(+)
chr4:18008230-18008830(+)
chr4:18012600-18013200(+)
chr4:18013151-18013751(+)
chr4:18013663-18014263(+)
chr4:18014272-18014872(+)
chr4:18015730-18016330(+)
chr4:18017830-18018430(+)
chr4:18021090-18021690(+)
chr4:18021665-18022265(+)
chr4:18022179-18022779(+)
chr4:18022728-18023328(+)
chr4:18023390-18023990(+)
chr4:18024155-18024755(+)
chr4:18026712-18027312(+)
chr4:18034897-18035497(+)
chr4:18035370-18035970(+)
chr4:18036890-18037490(+)
chr4:18039170-18039770(+)
chr4:18040624-18041224(+)
chr4:18042691-18043291(+)
chr4:18044233-18044833(+)
chr4:18045623-18046223(+)
chr4:18049770-18050370(+)
chr4:18050955-18051555(+)
chr4:18052797-18053397(+)
chr4:18053768-18054368(+)
chr4:18054403-18055003(+)
chr4:18057564-18058164(+)
chr4:18058898-18059498(+)
chr4:18060430-18061030(+)
chr4:18064630-18065230(+)
chr4:18066320-18066920(+)
chr4:18068550-18069150(+)
chr4:18070511-18071111(+)
chr4:18071318-18071918(+)
chr4:18075810-18076410(+)
chr4:18077336-18077936(+)
chr4:18079293-18079893(+)
chr4:18082090-18082690(+)
chr4:18083213-18083813(+)
chr4:18083780-18084380(+)
chr4:18085350-18085950(+)
chr4:18091980-18092580(+)
chr4:18099190-18099790(+)
chr4:18102055-18102655(+)
chr4:18105506-18106106(+)
chr4:18106624-18107224(+)
chr4:18107149-18107749(+)
chr4:18107715-18108315(+)
chr4:18108134-18108734(+)
chr4:18108623-18109223(+)
chr4:18111383-18111983(+)
chr4:18112610-18113210(+)
chr4:18113930-18114530(+)
chr4:18115292-18115892(+)
chr4:18116230-18116830(+)
chr4:18118310-18118910(+)
chr4:18120889-18121489(+)
chr4:18128655-18129255(+)
chr4:18129664-18130264(+)
chr4:18130540-18131140(+)
chr4:18131760-18132360(+)
chr4:18133291-18133891(+)
chr4:18135610-18136210(+)
chr4:18139612-18140212(+)
chr4:18141650-18142250(+)
chr4:18148310-18148910(+)
chr4:18149670-18150270(+)
chr4:18151826-18152426(+)
chr4:18156220-18156820(+)
chr4:18156752-18157352(+)
chr4:18160533-18161133(+)
chr4:18161043-18161643(+)
chr4:18169160-18169760(+)
chr4:18169630-18170230(+)
chr4:18174194-18174794(+)
chr4:18175870-18176470(+)
chr4:18181850-18182450(+)
chr4:18184725-18185325(+)
chr4:18187000-18187600(+)
chr4:18187560-18188160(+)
chr4:18188270-18188870(+)
chr4:18188810-18189410(+)
chr4:18191190-18191790(+)
chr4:18193300-18193900(+)
chr4:18194470-18195070(+)
chr4:18195650-18196250(+)
chr4:18197210-18197810(+)
chr4:18198393-18198993(+)
chr4:18198860-18199460(+)
chr4:18200072-18200672(+)
chr4:18201615-18202215(+)
chr4:18202990-18203590(+)
chr4:18203418-18204018(+)
chr4:18203990-18204590(+)
chr4:18204910-18205510(+)
chr4:18206258-18206858(+)
chr4:18210950-18211550(+)
chr4:18212610-18213210(+)
chr4:18215117-18215717(+)
chr4:18216139-18216739(+)
chr4:18219521-18220121(+)
chr4:18226550-18227150(+)
chr4:18229370-18229970(+)
chr4:18231074-18231674(+)
chr4:18239620-18240220(+)
chr4:18243250-18243850(+)
chr4:18244490-18245090(+)
chr4:18244910-18245510(+)
chr4:18246540-18247140(+)
chr4:18250290-18250890(+)
chr4:18252060-18252660(+)
chr4:18253215-18253815(+)
chr4:18255630-18256230(+)
chr4:18261650-18262250(+)
chr4:18266730-18267330(+)
chr4:18273650-18274250(+)
chr4:18277800-18278400(+)
chr4:18280170-18280770(+)
chr4:18284810-18285410(+)
chr4:18286190-18286790(+)
chr4:18290310-18290910(+)
chr4:18292784-18293384(+)
chr4:18295663-18296263(+)
chr4:18296830-18297430(+)
chr4:18298024-18298624(+)
chr4:18307930-18308530(+)
chr4:18311834-18312434(+)
chr4:18314150-18314750(+)
chr4:18316278-18316878(+)
chr4:18318810-18319410(+)
chr4:18319810-18320410(+)
chr4:18320448-18321048(+)
chr4:18320871-18321471(+)
chr4:18322992-18323592(+)
chr4:18323546-18324146(+)
chr4:18324460-18325060(+)
chr4:18327770-18328370(+)
chr4:18333650-18334250(+)
chr4:18336358-18336958(+)
chr4:18344530-18345130(+)
chr4:18349240-18349840(+)
chr4:18358950-18359550(+)
chr4:18359990-18360590(+)
chr4:18361250-18361850(+)
chr4:18367720-18368320(+)
chr4:18368467-18369067(+)
chr4:18369350-18369950(+)
chr4:18369970-18370570(+)
chr4:18372850-18373450(+)
chr4:18382170-18382770(+)
chr4:18389585-18390185(+)
chr4:18392187-18392787(+)
chr4:18396300-18396900(+)
chr4:18399107-18399707(+)
chr4:18399561-18400161(+)
chr4:18400185-18400785(+)
chr4:18402938-18403538(+)
chr4:18403412-18404012(+)
chr4:18404810-18405410(+)
chr4:18406150-18406750(+)
chr4:18406570-18407170(+)
chr4:18407743-18408343(+)
chr4:18408850-18409450(+)
chr4:18410830-18411430(+)
chr4:18413059-18413659(+)
chr4:18419356-18419956(+)
chr4:18419813-18420413(+)
chr4:18421290-18421890(+)
chr4:18423050-18423650(+)
chr4:18424149-18424749(+)
chr4:18428950-18429550(+)
chr4:18429470-18430070(+)
chr4:18429930-18430530(+)
chr4:18430910-18431510(+)
chr4:18433350-18433950(+)
chr4:18433930-18434530(+)
chr4:18437590-18438190(+)
chr4:18440831-18441431(+)
chr4:18442146-18442746(+)
chr4:18443154-18443754(+)
chr4:18445687-18446287(+)
chr4:18446630-18447230(+)
chr4:18455990-18456590(+)
chr4:18457738-18458338(+)
chr4:18458870-18459470(+)
chr4:18465190-18465790(+)
chr4:18465695-18466295(+)
chr4:18468660-18469260(+)
chr4:18473970-18474570(+)
chr4:18480470-18481070(+)
chr4:18481309-18481909(+)
chr4:18481870-18482470(+)
chr4:18482541-18483141(+)
chr4:18488770-18489370(+)
chr4:18491210-18491810(+)
chr4:18502592-18503192(+)
chr4:18504220-18504820(+)
chr4:18508209-18508809(+)
chr4:18510272-18510872(+)
chr4:18514329-18514929(+)
chr4:18515407-18516007(+)
chr4:18516860-18517460(+)
chr4:18519612-18520212(+)
chr4:18521710-18522310(+)
chr4:18524350-18524950(+)
chr4:18526154-18526754(+)
chr4:18530990-18531590(+)
chr4:18533570-18534170(+)
chr4:18536160-18536760(+)
chr4:18537975-18538575(+)
chr4:18539965-18540565(+)
chr4:18541460-18542060(+)
chr4:18556730-18557330(+)
chr4:18557290-18557890(+)
chr4:18557913-18558513(+)
chr4:18561076-18561676(+)
chr4:18568863-18569463(+)
chr4:18570138-18570738(+)
chr4:18571230-18571830(+)
chr4:18571900-18572500(+)
chr4:18572841-18573441(+)
chr4:18574003-18574603(+)
chr4:18577110-18577710(+)
chr4:18579303-18579903(+)
chr4:18580038-18580638(+)
chr4:18581054-18581654(+)
chr4:18586010-18586610(+)
chr4:18595024-18595624(+)
chr4:18596701-18597301(+)
chr4:18604103-18604703(+)
chr4:18604575-18605175(+)
chr4:18607139-18607739(+)
chr4:18608850-18609450(+)
chr4:18610524-18611124(+)
chr4:18612533-18613133(+)
chr4:18614353-18614953(+)
chr4:18621390-18621990(+)
chr4:18622450-18623050(+)
chr4:18624630-18625230(+)
chr4:18625496-18626096(+)
chr4:18626910-18627510(+)
chr4:18628550-18629150(+)
chr4:18628970-18629570(+)
chr4:18629610-18630210(+)
chr4:18630434-18631034(+)
chr4:18631250-18631850(+)
chr4:18632072-18632672(+)
chr4:18633089-18633689(+)
chr4:18636712-18637312(+)
chr4:18637134-18637734(+)
chr4:18637626-18638226(+)
chr4:18639584-18640184(+)
chr4:18640501-18641101(+)
chr4:18640980-18641580(+)
chr4:18642190-18642790(+)
chr4:18644950-18645550(+)
chr4:18645910-18646510(+)
chr4:18646895-18647495(+)
chr4:18648690-18649290(+)
chr4:18655910-18656510(+)
chr4:18656770-18657370(+)
chr4:18660910-18661510(+)
chr4:18661350-18661950(+)
chr4:18665756-18666356(+)
chr4:18670895-18671495(+)
chr4:18671510-18672110(+)
chr4:18677410-18678010(+)
chr4:18678086-18678686(+)
chr4:18683490-18684090(+)
chr4:18686621-18687221(+)
chr4:18687410-18688010(+)
chr4:18687950-18688550(+)
chr4:18689646-18690246(+)
chr4:18690875-18691475(+)
chr4:18692249-18692849(+)
chr4:18692946-18693546(+)
chr4:18693413-18694013(+)
chr4:18694640-18695240(+)
chr4:18697314-18697914(+)
chr4:18699759-18700359(+)
chr4:18701220-18701820(+)
chr4:18706910-18707510(+)
chr4:18709661-18710261(+)
chr4:18715722-18716322(+)
chr4:18721876-18722476(+)
chr4:18724313-18724913(+)
chr4:18724755-18725355(+)
chr4:18728853-18729453(+)
chr4:18731090-18731690(+)
chr4:18733490-18734090(+)
chr4:18734711-18735311(+)
chr4:18735470-18736070(+)
chr4:18735892-18736492(+)
chr4:18737345-18737945(+)
chr4:18737974-18738574(+)
chr4:18746370-18746970(+)
chr4:18750490-18751090(+)
chr4:18750926-18751526(+)
chr4:18751550-18752150(+)
chr4:18752563-18753163(+)
chr4:18755717-18756317(+)
chr4:18758202-18758802(+)
chr4:18759950-18760550(+)
chr4:18762494-18763094(+)
chr4:18764090-18764690(+)
chr4:18766990-18767590(+)
chr4:18770070-18770670(+)
chr4:18773850-18774450(+)
chr4:18776290-18776890(+)
chr4:18777930-18778530(+)
chr4:18785850-18786450(+)
chr4:18790894-18791494(+)
chr4:18794250-18794850(+)
chr4:18797280-18797880(+)
chr4:18797910-18798510(+)
chr4:18799635-18800235(+)
chr4:18802894-18803494(+)
chr4:18803550-18804150(+)
chr4:18805361-18805961(+)
chr4:18811540-18812140(+)
chr4:18814600-18815200(+)
chr4:18816020-18816620(+)
chr4:18817179-18817779(+)
chr4:18818003-18818603(+)
chr4:18819304-18819904(+)
chr4:18830950-18831550(+)
chr4:18838922-18839522(+)
chr4:18842014-18842614(+)
chr4:18843830-18844430(+)
chr4:18845535-18846135(+)
chr4:18846238-18846838(+)
chr4:18847843-18848443(+)
chr4:18848815-18849415(+)
chr4:18849735-18850335(+)
chr4:18851310-18851910(+)
chr4:18851815-18852415(+)
chr4:18852408-18853008(+)
chr4:18854746-18855346(+)
chr4:18855650-18856250(+)
chr4:18859790-18860390(+)
chr4:18860938-18861538(+)
chr4:18861405-18862005(+)
chr4:18862395-18862995(+)
chr4:18866610-18867210(+)
chr4:18870270-18870870(+)
chr4:18870740-18871340(+)
chr4:18871275-18871875(+)
chr4:18871730-18872330(+)
chr4:18873491-18874091(+)
chr4:18874877-18875477(+)
chr4:18878875-18879475(+)
chr4:18879510-18880110(+)
chr4:18879999-18880599(+)
chr4:18882407-18883007(+)
chr4:18883208-18883808(+)
chr4:18884053-18884653(+)
chr4:18892875-18893475(+)
chr4:18893417-18894017(+)
chr4:18899470-18900070(+)
chr4:18901010-18901610(+)
chr4:18901994-18902594(+)
chr4:18903135-18903735(+)
chr4:18909232-18909832(+)
chr4:18915683-18916283(+)
chr4:18919240-18919840(+)
chr4:18922723-18923323(+)
chr4:18925145-18925745(+)
chr4:18931070-18931670(+)
chr4:18931929-18932529(+)
chr4:18933561-18934161(+)
chr4:18934371-18934971(+)
chr4:18935730-18936330(+)
chr4:18936353-18936953(+)
chr4:18937412-18938012(+)
chr4:18938590-18939190(+)
chr4:18939280-18939880(+)
chr4:18939822-18940422(+)
chr4:18940275-18940875(+)
chr4:18945690-18946290(+)
chr4:18956069-18956669(+)
chr4:18956570-18957170(+)
chr4:18959248-18959848(+)
chr4:18959670-18960270(+)
chr4:18962860-18963460(+)
chr4:18963429-18964029(+)
chr4:18969630-18970230(+)
chr4:18972285-18972885(+)
chr4:18974186-18974786(+)
chr4:18974820-18975420(+)
chr4:18976850-18977450(+)
chr4:18977606-18978206(+)
chr4:18982108-18982708(+)
chr4:18982725-18983325(+)
chr4:18985330-18985930(+)
chr4:18988430-18989030(+)
chr4:18991290-18991890(+)
chr4:18997075-18997675(+)
chr4:18998810-18999410(+)
chr4:19003639-19004239(+)
chr4:19004410-19005010(+)
chr4:19006709-19007309(+)
chr4:19011345-19011945(+)
chr4:19012251-19012851(+)
chr4:19014870-19015470(+)
chr4:19015495-19016095(+)
chr4:19020610-19021210(+)
chr4:19022270-19022870(+)
chr4:19026600-19027200(+)
chr4:19027727-19028327(+)
chr4:19028575-19029175(+)
chr4:19031135-19031735(+)
chr4:19031587-19032187(+)
chr4:19032041-19032641(+)
chr4:19032935-19033535(+)
chr4:19035785-19036385(+)
chr4:19036295-19036895(+)
chr4:19039735-19040335(+)
chr4:19044215-19044815(+)
chr4:19046510-19047110(+)
chr4:19048909-19049509(+)
chr4:19049950-19050550(+)
chr4:19052728-19053328(+)
chr4:19053394-19053994(+)
chr4:19055010-19055610(+)
chr4:19056260-19056860(+)
chr4:19061570-19062170(+)
chr4:19065230-19065830(+)
chr4:19072830-19073430(+)
chr4:19073430-19074030(+)
chr4:19075656-19076256(+)
chr4:19079170-19079770(+)
chr4:19088132-19088732(+)
chr4:19091122-19091722(+)
chr4:19093554-19094154(+)
chr4:19097114-19097714(+)
chr4:19099118-19099718(+)
chr4:19104855-19105455(+)
chr4:19113842-19114442(+)
chr4:19115490-19116090(+)
chr4:19117515-19118115(+)
chr4:19118550-19119150(+)
chr4:19123090-19123690(+)
chr4:19124290-19124890(+)
chr4:19125241-19125841(+)
chr4:19127950-19128550(+)
chr4:19128510-19129110(+)
chr4:19131024-19131624(+)
chr4:19132360-19132960(+)
chr4:19133750-19134350(+)
chr4:19134374-19134974(+)
chr4:19136209-19136809(+)
chr4:19137350-19137950(+)
chr4:19137760-19138360(+)
chr4:19142150-19142750(+)
chr4:19145118-19145718(+)
chr4:19151470-19152070(+)
chr4:19153650-19154250(+)
chr4:19157066-19157666(+)
chr4:19158356-19158956(+)
chr4:19159785-19160385(+)
chr4:19160813-19161413(+)
chr4:19163490-19164090(+)
chr4:19165821-19166421(+)
chr4:19168822-19169422(+)
chr4:19172815-19173415(+)
chr4:19173300-19173900(+)
chr4:19174012-19174612(+)
chr4:19176302-19176902(+)
chr4:19179192-19179792(+)
chr4:19180359-19180959(+)
chr4:19181010-19181610(+)
chr4:19183170-19183770(+)
chr4:19185250-19185850(+)
chr4:19185753-19186353(+)
chr4:19186945-19187545(+)
chr4:19187390-19187990(+)
chr4:19188615-19189215(+)
chr4:19189204-19189804(+)
chr4:19191911-19192511(+)
chr4:19194510-19195110(+)
chr4:19194997-19195597(+)
chr4:19196186-19196786(+)
chr4:19197108-19197708(+)
chr4:19197670-19198270(+)
chr4:19198698-19199298(+)
chr4:19205095-19205695(+)
chr4:19205551-19206151(+)
chr4:19214235-19214835(+)
chr4:19214930-19215530(+)
chr4:19216180-19216780(+)
chr4:19217836-19218436(+)
chr4:19223330-19223930(+)
chr4:19223770-19224370(+)
chr4:19226384-19226984(+)
chr4:19226790-19227390(+)
chr4:19229238-19229838(+)
chr4:19230110-19230710(+)
chr4:19231130-19231730(+)
chr4:19232694-19233294(+)
chr4:19235725-19236325(+)
chr4:19237109-19237709(+)
chr4:19238130-19238730(+)
chr4:19241065-19241665(+)
chr4:19242665-19243265(+)
chr4:19243360-19243960(+)
chr4:19244175-19244775(+)
chr4:19248610-19249210(+)
chr4:19255130-19255730(+)
chr4:19256006-19256606(+)
chr4:19257150-19257750(+)
chr4:19258460-19259060(+)
chr4:19259130-19259730(+)
chr4:19260130-19260730(+)
chr4:19261837-19262437(+)
chr4:19263989-19264589(+)
chr4:19268101-19268701(+)
chr4:19274790-19275390(+)
chr4:19277250-19277850(+)
chr4:19280190-19280790(+)
chr4:19286670-19287270(+)
chr4:19295310-19295910(+)
chr4:19297958-19298558(+)
chr4:19298835-19299435(+)
chr4:19299370-19299970(+)
chr4:19300530-19301130(+)
chr4:19301752-19302352(+)
chr4:19303061-19303661(+)
chr4:19305553-19306153(+)
chr4:19306330-19306930(+)
chr4:19307250-19307850(+)
chr4:19309804-19310404(+)
chr4:19310851-19311451(+)
chr4:19315614-19316214(+)
chr4:19318983-19319583(+)
chr4:19320210-19320810(+)
chr4:19321139-19321739(+)
chr4:19321810-19322410(+)
chr4:19324750-19325350(+)
chr4:19325852-19326452(+)
chr4:19328870-19329470(+)
chr4:19331103-19331703(+)
chr4:19334890-19335490(+)
chr4:19342850-19343450(+)
chr4:19348165-19348765(+)
chr4:19350270-19350870(+)
chr4:19350930-19351530(+)
chr4:19354626-19355226(+)
chr4:19355029-19355629(+)
chr4:19359556-19360156(+)
chr4:19367240-19367840(+)
chr4:19368389-19368989(+)
chr4:19370262-19370862(+)
chr4:19371480-19372080(+)
chr4:19373903-19374503(+)
chr4:19375448-19376048(+)
chr4:19376115-19376715(+)
chr4:19376682-19377282(+)
chr4:19377448-19378048(+)
chr4:19380300-19380900(+)
chr4:19380740-19381340(+)
chr4:19382131-19382731(+)
chr4:19382611-19383211(+)
chr4:19384514-19385114(+)
chr4:19388330-19388930(+)
chr4:19400520-19401120(+)
chr4:19402397-19402997(+)
chr4:19402835-19403435(+)
chr4:19403259-19403859(+)
chr4:19404138-19404738(+)
chr4:19405437-19406037(+)
chr4:19407170-19407770(+)
chr4:19409310-19409910(+)
chr4:19410050-19410650(+)
chr4:19412540-19413140(+)
chr4:19413773-19414373(+)
chr4:19415276-19415876(+)
chr4:19416464-19417064(+)
chr4:19416891-19417491(+)
chr4:19417663-19418263(+)
chr4:19418224-19418824(+)
chr4:19418732-19419332(+)
chr4:19421750-19422350(+)
chr4:19426650-19427250(+)
chr4:19430361-19430961(+)
chr4:19431257-19431857(+)
chr4:19432930-19433530(+)
chr4:19434364-19434964(+)
chr4:19437053-19437653(+)
chr4:19438510-19439110(+)
chr4:19439775-19440375(+)
chr4:19444162-19444762(+)
chr4:19445738-19446338(+)
chr4:19455708-19456308(+)
chr4:19456778-19457378(+)
chr4:19457369-19457969(+)
chr4:19457921-19458521(+)
chr4:19458425-19459025(+)
chr4:19459235-19459835(+)
chr4:19462592-19463192(+)
chr4:19463610-19464210(+)
chr4:19466055-19466655(+)
chr4:19466506-19467106(+)
chr4:19471080-19471680(+)
chr4:19471495-19472095(+)
chr4:19474155-19474755(+)
chr4:19475077-19475677(+)
chr4:19477110-19477710(+)
chr4:19480354-19480954(+)
chr4:19482130-19482730(+)
chr4:19487047-19487647(+)
chr4:19487938-19488538(+)
chr4:19494138-19494738(+)
chr4:19496451-19497051(+)
chr4:19498304-19498904(+)
chr4:19499250-19499850(+)
chr4:19503374-19503974(+)
chr4:19504662-19505262(+)
chr4:19510100-19510700(+)
chr4:19511630-19512230(+)
chr4:19513661-19514261(+)
chr4:19514580-19515180(+)
chr4:19515110-19515710(+)
chr4:19516063-19516663(+)
chr4:19517099-19517699(+)
chr4:19522060-19522660(+)
chr4:19522625-19523225(+)
chr4:19524493-19525093(+)
chr4:19525490-19526090(+)
chr4:19527765-19528365(+)
chr4:19528275-19528875(+)
chr4:19531300-19531900(+)
chr4:19533673-19534273(+)
chr4:19534910-19535510(+)
chr4:19535644-19536244(+)
chr4:19539350-19539950(+)
chr4:19540170-19540770(+)
chr4:19540690-19541290(+)
chr4:19543830-19544430(+)
chr4:19546172-19546772(+)
chr4:19546590-19547190(+)
chr4:19554430-19555030(+)
chr4:19557130-19557730(+)
chr4:19557723-19558323(+)
chr4:19558673-19559273(+)
chr4:19563922-19564522(+)
chr4:19565100-19565700(+)
chr4:19568650-19569250(+)
chr4:19569210-19569810(+)
chr4:19570030-19570630(+)
chr4:19571405-19572005(+)
chr4:19573670-19574270(+)
chr4:19577405-19578005(+)
chr4:19578110-19578710(+)
chr4:19578623-19579223(+)
chr4:19580340-19580940(+)
chr4:19581094-19581694(+)
chr4:19581657-19582257(+)
chr4:19585334-19585934(+)
chr4:19585766-19586366(+)
chr4:19589216-19589816(+)
chr4:19589742-19590342(+)
chr4:19593914-19594514(+)
chr4:19597610-19598210(+)
chr4:19600220-19600820(+)
chr4:19605170-19605770(+)
chr4:19605890-19606490(+)
chr4:19615592-19616192(+)
chr4:19616611-19617211(+)
chr4:19617750-19618350(+)
chr4:19621910-19622510(+)
chr4:19623933-19624533(+)
chr4:19625397-19625997(+)
chr4:19626973-19627573(+)
chr4:19628590-19629190(+)
chr4:19630104-19630704(+)
chr4:19631162-19631762(+)
chr4:19631682-19632282(+)
chr4:19638177-19638777(+)
chr4:19650610-19651210(+)
chr4:19652447-19653047(+)
chr4:19653000-19653600(+)
chr4:19654095-19654695(+)
chr4:19654690-19655290(+)
chr4:19656910-19657510(+)
chr4:19659320-19659920(+)
chr4:19660705-19661305(+)
chr4:19665260-19665860(+)
chr4:19666930-19667530(+)
chr4:19668236-19668836(+)
chr4:19669410-19670010(+)
chr4:19671790-19672390(+)
chr4:19676911-19677511(+)
chr4:19677604-19678204(+)
chr4:19678737-19679337(+)
chr4:19680311-19680911(+)
chr4:19682530-19683130(+)
chr4:19683030-19683630(+)
chr4:19684914-19685514(+)
chr4:19685603-19686203(+)
chr4:19686133-19686733(+)
chr4:19687990-19688590(+)
chr4:19690430-19691030(+)
chr4:19691046-19691646(+)
chr4:19692235-19692835(+)
chr4:19692715-19693315(+)
chr4:19693175-19693775(+)
chr4:19693625-19694225(+)
chr4:19694055-19694655(+)
chr4:19694695-19695295(+)
chr4:19695623-19696223(+)
chr4:19696283-19696883(+)
chr4:19700486-19701086(+)
chr4:19702458-19703058(+)
chr4:19703470-19704070(+)
chr4:19704796-19705396(+)
chr4:19706865-19707465(+)
chr4:19709454-19710054(+)
chr4:19712132-19712732(+)
chr4:19712630-19713230(+)
chr4:19713400-19714000(+)
chr4:19713850-19714450(+)
chr4:19714510-19715110(+)
chr4:19716170-19716770(+)
chr4:19717595-19718195(+)
chr4:19723140-19723740(+)
chr4:19726590-19727190(+)
chr4:19730301-19730901(+)
chr4:19731439-19732039(+)
chr4:19736621-19737221(+)
chr4:19738904-19739504(+)
chr4:19739831-19740431(+)
chr4:19740668-19741268(+)
chr4:19741383-19741983(+)
chr4:19747382-19747982(+)
chr4:19747807-19748407(+)
chr4:19749235-19749835(+)
chr4:19750078-19750678(+)
chr4:19750612-19751212(+)
chr4:19751210-19751810(+)
chr4:19752611-19753211(+)
chr4:19754071-19754671(+)
chr4:19754710-19755310(+)
chr4:19758170-19758770(+)
chr4:19760190-19760790(+)
chr4:19762090-19762690(+)
chr4:19766910-19767510(+)
chr4:19773432-19774032(+)
chr4:19774115-19774715(+)
chr4:19775173-19775773(+)
chr4:19775730-19776330(+)
chr4:19776268-19776868(+)
chr4:19776733-19777333(+)
chr4:19777497-19778097(+)
chr4:19778035-19778635(+)
chr4:19778458-19779058(+)
chr4:19779596-19780196(+)
chr4:19782376-19782976(+)
chr4:19785090-19785690(+)
chr4:19791340-19791940(+)
chr4:19793116-19793716(+)
chr4:19797886-19798486(+)
chr4:19801945-19802545(+)
chr4:19804406-19805006(+)
chr4:19804956-19805556(+)
chr4:19807521-19808121(+)
chr4:19808390-19808990(+)
chr4:19809024-19809624(+)
chr4:19810703-19811303(+)
chr4:19811512-19812112(+)
chr4:19813670-19814270(+)
chr4:19816190-19816790(+)
chr4:19817980-19818580(+)
chr4:19822030-19822630(+)
chr4:19823495-19824095(+)
chr4:19824494-19825094(+)
chr4:19825295-19825895(+)
chr4:19826810-19827410(+)
chr4:19828780-19829380(+)
chr4:19829580-19830180(+)
chr4:19830632-19831232(+)
chr4:19833368-19833968(+)
chr4:19833912-19834512(+)
chr4:19836940-19837540(+)
chr4:19837852-19838452(+)
chr4:19839260-19839860(+)
chr4:19840370-19840970(+)
chr4:19844015-19844615(+)
chr4:19844990-19845590(+)
chr4:19845957-19846557(+)
chr4:19850430-19851030(+)
chr4:19852389-19852989(+)
chr4:19855230-19855830(+)
chr4:19857330-19857930(+)
chr4:19858300-19858900(+)
chr4:19858897-19859497(+)
chr4:19863070-19863670(+)
chr4:19869730-19870330(+)
chr4:19871070-19871670(+)
chr4:19880925-19881525(+)
chr4:19881692-19882292(+)
chr4:19883347-19883947(+)
chr4:19885416-19886016(+)
chr4:19890089-19890689(+)
chr4:19893450-19894050(+)
chr4:19894230-19894830(+)
chr4:19896992-19897592(+)
chr4:19897560-19898160(+)
chr4:19899572-19900172(+)
chr4:19904921-19905521(+)
chr4:19906490-19907090(+)
chr4:19907330-19907930(+)
chr4:19915198-19915798(+)
chr4:19916430-19917030(+)
chr4:19923770-19924370(+)
chr4:19926290-19926890(+)
chr4:19927043-19927643(+)
chr4:19928010-19928610(+)
chr4:19928947-19929547(+)
chr4:19929622-19930222(+)
chr4:19932279-19932879(+)
chr4:19937030-19937630(+)
chr4:19937995-19938595(+)
chr4:19938930-19939530(+)
chr4:19939390-19939990(+)
chr4:19940354-19940954(+)
chr4:19940990-19941590(+)
chr4:19941490-19942090(+)
chr4:19941990-19942590(+)
chr4:19942934-19943534(+)
chr4:19943513-19944113(+)
chr4:19944180-19944780(+)
chr4:19944680-19945280(+)
chr4:19945200-19945800(+)
chr4:19945791-19946391(+)
chr4:19946356-19946956(+)
chr4:19947050-19947650(+)
chr4:19947503-19948103(+)
chr4:19948170-19948770(+)
chr4:19948855-19949455(+)
chr4:19949771-19950371(+)
chr4:19953430-19954030(+)
chr4:19954290-19954890(+)
chr4:19959750-19960350(+)
chr4:19960370-19960970(+)
chr4:19962627-19963227(+)
chr4:19971168-19971768(+)
chr4:19973374-19973974(+)
chr4:19977510-19978110(+)
chr4:19978210-19978810(+)
chr4:19984055-19984655(+)
chr4:19984629-19985229(+)
chr4:19985150-19985750(+)
chr4:19985890-19986490(+)
chr4:19989213-19989813(+)
chr4:19990020-19990620(+)
chr4:19990720-19991320(+)
chr4:19994090-19994690(+)
chr4:19994746-19995346(+)
chr4:19998270-19998870(+)
chr4:19999930-20000530(+)
chr4:20000756-20001356(+)
chr4:20001298-20001898(+)
chr4:20003697-20004297(+)
chr4:20004330-20004930(+)
chr4:20006713-20007313(+)
chr4:20007330-20007930(+)
chr4:20012752-20013352(+)
chr4:20013190-20013790(+)
chr4:20017241-20017841(+)
chr4:20018591-20019191(+)
chr4:20019154-20019754(+)
chr4:20019745-20020345(+)
chr4:20020991-20021591(+)
chr4:20021617-20022217(+)
chr4:20027975-20028575(+)
chr4:20029670-20030270(+)
chr4:20030201-20030801(+)
chr4:20039315-20039915(+)
chr4:20043453-20044053(+)
chr4:20044323-20044923(+)
chr4:20045527-20046127(+)
chr4:20046054-20046654(+)
chr4:20046533-20047133(+)
chr4:20047664-20048264(+)
chr4:20048466-20049066(+)
chr4:20050716-20051316(+)
chr4:20051430-20052030(+)
chr4:20057526-20058126(+)
chr4:20060850-20061450(+)
chr4:20062090-20062690(+)
chr4:20063661-20064261(+)
chr4:20065630-20066230(+)
chr4:20067463-20068063(+)
chr4:20068130-20068730(+)
chr4:20069110-20069710(+)
chr4:20070385-20070985(+)
chr4:20072848-20073448(+)
chr4:20074070-20074670(+)
chr4:20075475-20076075(+)
chr4:20075957-20076557(+)
chr4:20076993-20077593(+)
chr4:20080160-20080760(+)
chr4:20085260-20085860(+)
chr4:20086034-20086634(+)
chr4:20086720-20087320(+)
chr4:20087491-20088091(+)
chr4:20087975-20088575(+)
chr4:20088414-20089014(+)
chr4:20092750-20093350(+)
chr4:20093345-20093945(+)
chr4:20093790-20094390(+)
chr4:20097640-20098240(+)
chr4:20101120-20101720(+)
chr4:20108430-20109030(+)
chr4:20110976-20111576(+)
chr4:20116783-20117383(+)
chr4:20117400-20118000(+)
chr4:20118352-20118952(+)
chr4:20120484-20121084(+)
chr4:20123285-20123885(+)
chr4:20123708-20124308(+)
chr4:20124260-20124860(+)
chr4:20125661-20126261(+)
chr4:20126130-20126730(+)
chr4:20126780-20127380(+)
chr4:20127750-20128350(+)
chr4:20128441-20129041(+)
chr4:20129140-20129740(+)
chr4:20130090-20130690(+)
chr4:20132645-20133245(+)
chr4:20138705-20139305(+)
chr4:20140785-20141385(+)
chr4:20142820-20143420(+)
chr4:20150090-20150690(+)
chr4:20152945-20153545(+)
chr4:20154571-20155171(+)
chr4:20159632-20160232(+)
chr4:20160075-20160675(+)
chr4:20161095-20161695(+)
chr4:20167530-20168130(+)
chr4:20168068-20168668(+)
chr4:20169072-20169672(+)
chr4:20172220-20172820(+)
chr4:20173648-20174248(+)
chr4:20175583-20176183(+)
chr4:20177740-20178340(+)
chr4:20178404-20179004(+)
chr4:20180829-20181429(+)
chr4:20183479-20184079(+)
chr4:20186610-20187210(+)
chr4:20193710-20194310(+)
chr4:20194530-20195130(+)
chr4:20195116-20195716(+)
chr4:20195564-20196164(+)
chr4:20196091-20196691(+)
chr4:20196857-20197457(+)
chr4:20197579-20198179(+)
chr4:20198101-20198701(+)
chr4:20199028-20199628(+)
chr4:20199675-20200275(+)
chr4:20200280-20200880(+)
chr4:20205044-20205644(+)
chr4:20205710-20206310(+)
chr4:20206150-20206750(+)
chr4:20206550-20207150(+)
chr4:20207930-20208530(+)
chr4:20215510-20216110(+)
chr4:20219040-20219640(+)
chr4:20219480-20220080(+)
chr4:20221054-20221654(+)
chr4:20225110-20225710(+)
chr4:20243230-20243830(+)
chr4:20247470-20248070(+)
chr4:20249642-20250242(+)
chr4:20250896-20251496(+)
chr4:20251887-20252487(+)
chr4:20252555-20253155(+)
chr4:20253163-20253763(+)
chr4:20253656-20254256(+)
chr4:20254276-20254876(+)
chr4:20254870-20255470(+)
chr4:20255504-20256104(+)
chr4:20256312-20256912(+)
chr4:20256813-20257413(+)
chr4:20257272-20257872(+)
chr4:20257935-20258535(+)
chr4:20258760-20259360(+)
chr4:20259242-20259842(+)
chr4:20261129-20261729(+)
chr4:20262355-20262955(+)
chr4:20263710-20264310(+)
chr4:20266246-20266846(+)
chr4:20267310-20267910(+)
chr4:20267790-20268390(+)
chr4:20268296-20268896(+)
chr4:20269543-20270143(+)
chr4:20270821-20271421(+)
chr4:20273387-20273987(+)
chr4:20273922-20274522(+)
chr4:20275303-20275903(+)
chr4:20277066-20277666(+)
chr4:20278343-20278943(+)
chr4:20280898-20281498(+)
chr4:20281814-20282414(+)
chr4:20282975-20283575(+)
chr4:20284565-20285165(+)
chr4:20286534-20287134(+)
chr4:20287010-20287610(+)
chr4:20288689-20289289(+)
chr4:20289597-20290197(+)
chr4:20290599-20291199(+)
chr4:20291330-20291930(+)
chr4:20292655-20293255(+)
chr4:20295810-20296410(+)
chr4:20296935-20297535(+)
chr4:20298328-20298928(+)
chr4:20298783-20299383(+)
chr4:20299254-20299854(+)
chr4:20299960-20300560(+)
chr4:20300510-20301110(+)
chr4:20301071-20301671(+)
chr4:20304960-20305560(+)
chr4:20305970-20306570(+)
chr4:20307501-20308101(+)
chr4:20309490-20310090(+)
chr4:20313356-20313956(+)
chr4:20314610-20315210(+)
chr4:20315149-20315749(+)
chr4:20318430-20319030(+)
chr4:20319124-20319724(+)
chr4:20319770-20320370(+)
chr4:20320367-20320967(+)
chr4:20321331-20321931(+)
chr4:20321784-20322384(+)
chr4:20325497-20326097(+)
chr4:20327912-20328512(+)
chr4:20328465-20329065(+)
chr4:20333170-20333770(+)
chr4:20334893-20335493(+)
chr4:20335650-20336250(+)
chr4:20338743-20339343(+)
chr4:20340331-20340931(+)
chr4:20342752-20343352(+)
chr4:20345495-20346095(+)
chr4:20347974-20348574(+)
chr4:20348450-20349050(+)
chr4:20349070-20349670(+)
chr4:20350030-20350630(+)
chr4:20353070-20353670(+)
chr4:20354480-20355080(+)
chr4:20355075-20355675(+)
chr4:20355702-20356302(+)
chr4:20356420-20357020(+)
chr4:20357655-20358255(+)
chr4:20358181-20358781(+)
chr4:20359630-20360230(+)
chr4:20361220-20361820(+)
chr4:20363617-20364217(+)
chr4:20364530-20365130(+)
chr4:20365590-20366190(+)
chr4:20366490-20367090(+)
chr4:20366910-20367510(+)
chr4:20369019-20369619(+)
chr4:20370477-20371077(+)
chr4:20371315-20371915(+)
chr4:20371780-20372380(+)
chr4:20375850-20376450(+)
chr4:20378250-20378850(+)
chr4:20379707-20380307(+)
chr4:20381250-20381850(+)
chr4:20384817-20385417(+)
chr4:20388403-20389003(+)
chr4:20392732-20393332(+)
chr4:20395104-20395704(+)
chr4:20396119-20396719(+)
chr4:20396679-20397279(+)
chr4:20397940-20398540(+)
chr4:20398774-20399374(+)
chr4:20404736-20405336(+)
chr4:20408930-20409530(+)
chr4:20410051-20410651(+)
chr4:20410795-20411395(+)
chr4:20411230-20411830(+)
chr4:20412570-20413170(+)
chr4:20413030-20413630(+)
chr4:20417490-20418090(+)
chr4:20418465-20419065(+)
chr4:20419330-20419930(+)
chr4:20419900-20420500(+)
chr4:20420386-20420986(+)
chr4:20421550-20422150(+)
chr4:20422621-20423221(+)
chr4:20423188-20423788(+)
chr4:20423961-20424561(+)
chr4:20424480-20425080(+)
chr4:20424967-20425567(+)
chr4:20426010-20426610(+)
chr4:20427713-20428313(+)
chr4:20428880-20429480(+)
chr4:20430023-20430623(+)
chr4:20431090-20431690(+)
chr4:20431972-20432572(+)
chr4:20432988-20433588(+)
chr4:20433613-20434213(+)
chr4:20434073-20434673(+)
chr4:20434586-20435186(+)
chr4:20436090-20436690(+)
chr4:20436631-20437231(+)
chr4:20437370-20437970(+)
chr4:20441651-20442251(+)
chr4:20442575-20443175(+)
chr4:20444125-20444725(+)
chr4:20444609-20445209(+)
chr4:20446060-20446660(+)
chr4:20446540-20447140(+)
chr4:20447445-20448045(+)
chr4:20448630-20449230(+)
chr4:20454210-20454810(+)
chr4:20455010-20455610(+)
chr4:20455475-20456075(+)
chr4:20456080-20456680(+)
chr4:20457846-20458446(+)
chr4:20462630-20463230(+)
chr4:20464036-20464636(+)
chr4:20464523-20465123(+)
chr4:20465863-20466463(+)
chr4:20473010-20473610(+)
chr4:20474770-20475370(+)
chr4:20475640-20476240(+)
chr4:20479318-20479918(+)
chr4:20479897-20480497(+)
chr4:20480776-20481376(+)
chr4:20481871-20482471(+)
chr4:20482650-20483250(+)
chr4:20484933-20485533(+)
chr4:20487946-20488546(+)
chr4:20488949-20489549(+)
chr4:20489435-20490035(+)
chr4:20492244-20492844(+)
chr4:20495307-20495907(+)
chr4:20496770-20497370(+)
chr4:20497558-20498158(+)
chr4:20502870-20503470(+)
chr4:20503670-20504270(+)
chr4:20505669-20506269(+)
chr4:20508361-20508961(+)
chr4:20510884-20511484(+)
chr4:20512386-20512986(+)
chr4:20513790-20514390(+)
chr4:20514510-20515110(+)
chr4:20515190-20515790(+)
chr4:20516430-20517030(+)
chr4:20518060-20518660(+)
chr4:20520635-20521235(+)
chr4:20522397-20522997(+)
chr4:20523070-20523670(+)
chr4:20529509-20530109(+)
chr4:20530049-20530649(+)
chr4:20531199-20531799(+)
chr4:20531750-20532350(+)
chr4:20532637-20533237(+)
chr4:20533826-20534426(+)
chr4:20534538-20535138(+)
chr4:20535000-20535600(+)
chr4:20535610-20536210(+)
chr4:20536170-20536770(+)
chr4:20536730-20537330(+)
chr4:20537530-20538130(+)
chr4:20538440-20539040(+)
chr4:20538930-20539530(+)
chr4:20539730-20540330(+)
chr4:20540545-20541145(+)
chr4:20541630-20542230(+)
chr4:20542240-20542840(+)
chr4:20542850-20543450(+)
chr4:20543410-20544010(+)
chr4:20544120-20544720(+)
chr4:20544620-20545220(+)
chr4:20545170-20545770(+)
chr4:20546153-20546753(+)
chr4:20547460-20548060(+)
chr4:20548650-20549250(+)
chr4:20549350-20549950(+)
chr4:20549850-20550450(+)
chr4:20553515-20554115(+)
chr4:20554670-20555270(+)
chr4:20555650-20556250(+)
chr4:20558250-20558850(+)
chr4:20559590-20560190(+)
chr4:20560830-20561430(+)
chr4:20562490-20563090(+)
chr4:20566608-20567208(+)
chr4:20569890-20570490(+)
chr4:20570750-20571350(+)
chr4:20572586-20573186(+)
chr4:20574483-20575083(+)
chr4:20576453-20577053(+)
chr4:20576930-20577530(+)
chr4:20577916-20578516(+)
chr4:20578451-20579051(+)
chr4:20583480-20584080(+)
chr4:20584370-20584970(+)
chr4:20587330-20587930(+)
chr4:20588990-20589590(+)
chr4:20590918-20591518(+)
chr4:20593514-20594114(+)
chr4:20594166-20594766(+)
chr4:20597595-20598195(+)
chr4:20598235-20598835(+)
chr4:20600155-20600755(+)
chr4:20601655-20602255(+)
chr4:20604610-20605210(+)
chr4:20605404-20606004(+)
chr4:20609490-20610090(+)
chr4:20613832-20614432(+)
chr4:20614475-20615075(+)
chr4:20616479-20617079(+)
chr4:20617137-20617737(+)
chr4:20618390-20618990(+)
chr4:20618880-20619480(+)
chr4:20619513-20620113(+)
chr4:20620189-20620789(+)
chr4:20620670-20621270(+)
chr4:20623049-20623649(+)
chr4:20624395-20624995(+)
chr4:20625425-20626025(+)
chr4:20626339-20626939(+)
chr4:20626987-20627587(+)
chr4:20628240-20628840(+)
chr4:20629463-20630063(+)
chr4:20631029-20631629(+)
chr4:20632950-20633550(+)
chr4:20635000-20635600(+)
chr4:20635573-20636173(+)
chr4:20637770-20638370(+)
chr4:20639570-20640170(+)
chr4:20640370-20640970(+)
chr4:20640862-20641462(+)
chr4:20645043-20645643(+)
chr4:20646753-20647353(+)
chr4:20647259-20647859(+)
chr4:20647810-20648410(+)
chr4:20649980-20650580(+)
chr4:20653856-20654456(+)
chr4:20659552-20660152(+)
chr4:20659966-20660566(+)
chr4:20663670-20664270(+)
chr4:20664350-20664950(+)
chr4:20668044-20668644(+)
chr4:20668970-20669570(+)
chr4:20669866-20670466(+)
chr4:20673220-20673820(+)
chr4:20673765-20674365(+)
chr4:20677911-20678511(+)
chr4:20678325-20678925(+)
chr4:20678990-20679590(+)
chr4:20679823-20680423(+)
chr4:20681463-20682063(+)
chr4:20682299-20682899(+)
chr4:20682877-20683477(+)
chr4:20684430-20685030(+)
chr4:20685020-20685620(+)
chr4:20686170-20686770(+)
chr4:20686623-20687223(+)
chr4:20687070-20687670(+)
chr4:20689424-20690024(+)
chr4:20693465-20694065(+)
chr4:20694790-20695390(+)
chr4:20699879-20700479(+)
chr4:20700366-20700966(+)
chr4:20701020-20701620(+)
chr4:20701685-20702285(+)
chr4:20702333-20702933(+)
chr4:20703910-20704510(+)
chr4:20706842-20707442(+)
chr4:20709010-20709610(+)
chr4:20712848-20713448(+)
chr4:20723962-20724562(+)
chr4:20724573-20725173(+)
chr4:20725002-20725602(+)
chr4:20725712-20726312(+)
chr4:20726310-20726910(+)
chr4:20729830-20730430(+)
chr4:20730400-20731000(+)
chr4:20731108-20731708(+)
chr4:20731950-20732550(+)
chr4:20732824-20733424(+)
chr4:20737460-20738060(+)
chr4:20738550-20739150(+)
chr4:20739870-20740470(+)
chr4:20743980-20744580(+)
chr4:20746410-20747010(+)
chr4:20748640-20749240(+)
chr4:20749150-20749750(+)
chr4:20753170-20753770(+)
chr4:20754660-20755260(+)
chr4:20755588-20756188(+)
chr4:20756775-20757375(+)
chr4:20757440-20758040(+)
chr4:20759350-20759950(+)
chr4:20761550-20762150(+)
chr4:20762050-20762650(+)
chr4:20762898-20763498(+)
chr4:20763335-20763935(+)
chr4:20764410-20765010(+)
chr4:20765880-20766480(+)
chr4:20770456-20771056(+)
chr4:20771261-20771861(+)
chr4:20774430-20775030(+)
chr4:20774904-20775504(+)
chr4:20780210-20780810(+)
chr4:20780850-20781450(+)
chr4:20789726-20790326(+)
chr4:20790890-20791490(+)
chr4:20798370-20798970(+)
chr4:20800155-20800755(+)
chr4:20807232-20807832(+)
chr4:20809290-20809890(+)
chr4:20810310-20810910(+)
chr4:20811334-20811934(+)
chr4:20813870-20814470(+)
chr4:20815287-20815887(+)
chr4:20817827-20818427(+)
chr4:20818742-20819342(+)
chr4:20819850-20820450(+)
chr4:20820510-20821110(+)
chr4:20821776-20822376(+)
chr4:20826852-20827452(+)
chr4:20831422-20832022(+)
chr4:20832020-20832620(+)
chr4:20833289-20833889(+)
chr4:20834346-20834946(+)
chr4:20836550-20837150(+)
chr4:20839670-20840270(+)
chr4:20841480-20842080(+)
chr4:20842204-20842804(+)
chr4:20845738-20846338(+)
chr4:20846353-20846953(+)
chr4:20847071-20847671(+)
chr4:20848759-20849359(+)
chr4:20856550-20857150(+)
chr4:20857670-20858270(+)
chr4:20859490-20860090(+)
chr4:20860010-20860610(+)
chr4:20860524-20861124(+)
chr4:20861034-20861634(+)
chr4:20862370-20862970(+)
chr4:20869650-20870250(+)
chr4:20872015-20872615(+)
chr4:20872430-20873030(+)
chr4:20875030-20875630(+)
chr4:20877750-20878350(+)
chr4:20879380-20879980(+)
chr4:20880355-20880955(+)
chr4:20883946-20884546(+)
chr4:20884729-20885329(+)
chr4:20885285-20885885(+)
chr4:20886514-20887114(+)
chr4:20887890-20888490(+)
chr4:20889090-20889690(+)
chr4:20891403-20892003(+)
chr4:20892269-20892869(+)
chr4:20897465-20898065(+)
chr4:20897883-20898483(+)
chr4:20898985-20899585(+)
chr4:20901370-20901970(+)
chr4:20902490-20903090(+)
chr4:20903359-20903959(+)
chr4:20905265-20905865(+)
chr4:20914010-20914610(+)
chr4:20914990-20915590(+)
chr4:20916504-20917104(+)
chr4:20917618-20918218(+)
chr4:20922470-20923070(+)
chr4:20926622-20927222(+)
chr4:20927074-20927674(+)
chr4:20927558-20928158(+)
chr4:20928070-20928670(+)
chr4:20939720-20940320(+)
chr4:20942330-20942930(+)
chr4:20942777-20943377(+)
chr4:20945983-20946583(+)
chr4:20946470-20947070(+)
chr4:20947050-20947650(+)
chr4:20948350-20948950(+)
chr4:20951955-20952555(+)
chr4:20952437-20953037(+)
chr4:20955710-20956310(+)
chr4:20956118-20956718(+)
chr4:20956890-20957490(+)
chr4:20958956-20959556(+)
chr4:20960462-20961062(+)
chr4:20961722-20962322(+)
chr4:20970933-20971533(+)
chr4:20978610-20979210(+)
chr4:20979374-20979974(+)
chr4:20982555-20983155(+)
chr4:20985528-20986128(+)
chr4:20985990-20986590(+)
chr4:20988282-20988882(+)
chr4:20988707-20989307(+)
chr4:20990410-20991010(+)
chr4:20993547-20994147(+)
chr4:20994010-20994610(+)
chr4:20996512-20997112(+)
chr4:20998285-20998885(+)
chr4:20999416-21000016(+)
chr4:21002964-21003564(+)
chr4:21004566-21005166(+)
chr4:21005190-21005790(+)
chr4:21008288-21008888(+)
chr4:21011472-21012072(+)
chr4:21012595-21013195(+)
chr4:21013350-21013950(+)
chr4:21014376-21014976(+)
chr4:21015028-21015628(+)
chr4:21022590-21023190(+)
chr4:21033811-21034411(+)
chr4:21036178-21036778(+)
chr4:21042250-21042850(+)
chr4:21043239-21043839(+)
chr4:21046610-21047210(+)
chr4:21047658-21048258(+)
chr4:21049670-21050270(+)
chr4:21051090-21051690(+)
chr4:21052418-21053018(+)
chr4:21061798-21062398(+)
chr4:21063387-21063987(+)
chr4:21063970-21064570(+)
chr4:21064590-21065190(+)
chr4:21065630-21066230(+)
chr4:21070730-21071330(+)
chr4:21071750-21072350(+)
chr4:21079474-21080074(+)
chr4:21081590-21082190(+)
chr4:21083210-21083810(+)
chr4:21083630-21084230(+)
chr4:21085059-21085659(+)
chr4:21091601-21092201(+)
chr4:21092880-21093480(+)
chr4:21094012-21094612(+)
chr4:21097418-21098018(+)
chr4:21098542-21099142(+)
chr4:21104170-21104770(+)
chr4:21107670-21108270(+)
chr4:21109350-21109950(+)
chr4:21113110-21113710(+)
chr4:21114987-21115587(+)
chr4:21115388-21115988(+)
chr4:21117010-21117610(+)
chr4:21117690-21118290(+)
chr4:21118640-21119240(+)
chr4:21119220-21119820(+)
chr4:21119744-21120344(+)
chr4:21121290-21121890(+)
chr4:21122530-21123130(+)
chr4:21126270-21126870(+)
chr4:21127572-21128172(+)
chr4:21131810-21132410(+)
chr4:21136511-21137111(+)
chr4:21137577-21138177(+)
chr4:21138580-21139180(+)
chr4:21140850-21141450(+)
chr4:21141270-21141870(+)
chr4:21152431-21153031(+)
chr4:21154050-21154650(+)
chr4:21158374-21158974(+)
chr4:21169175-21169775(+)
chr4:21174352-21174952(+)
chr4:21174795-21175395(+)
chr4:21175364-21175964(+)
chr4:21175810-21176410(+)
chr4:21176210-21176810(+)
chr4:21176890-21177490(+)
chr4:21177310-21177910(+)
chr4:21178170-21178770(+)
chr4:21178900-21179500(+)
chr4:21181376-21181976(+)
chr4:21182580-21183180(+)
chr4:21183221-21183821(+)
chr4:21185050-21185650(+)
chr4:21186297-21186897(+)
chr4:21187619-21188219(+)
chr4:21192874-21193474(+)
chr4:21193960-21194560(+)
chr4:21197194-21197794(+)
chr4:21199678-21200278(+)
chr4:21200200-21200800(+)
chr4:21204930-21205530(+)
chr4:21206710-21207310(+)
chr4:21207363-21207963(+)
chr4:21208010-21208610(+)
chr4:21208960-21209560(+)
chr4:21210290-21210890(+)
chr4:21211353-21211953(+)
chr4:21216390-21216990(+)
chr4:21222390-21222990(+)
chr4:21224570-21225170(+)
chr4:21228687-21229287(+)
chr4:21231110-21231710(+)
chr4:21231870-21232470(+)
chr4:21232530-21233130(+)
chr4:21242810-21243410(+)
chr4:21243869-21244469(+)
chr4:21246530-21247130(+)
chr4:21247050-21247650(+)
chr4:21247657-21248257(+)
chr4:21249800-21250400(+)
chr4:21251255-21251855(+)
chr4:21255550-21256150(+)
chr4:21256815-21257415(+)
chr4:21258070-21258670(+)
chr4:21261226-21261826(+)
chr4:21261820-21262420(+)
chr4:21262570-21263170(+)
chr4:21263773-21264373(+)
chr4:21264730-21265330(+)
chr4:21268188-21268788(+)
chr4:21272930-21273530(+)
chr4:21280290-21280890(+)
chr4:21287670-21288270(+)
chr4:21291440-21292040(+)
chr4:21292056-21292656(+)
chr4:21302315-21302915(+)
chr4:21303895-21304495(+)
chr4:21304405-21305005(+)
chr4:21304825-21305425(+)
chr4:21305285-21305885(+)
chr4:21305788-21306388(+)
chr4:21309222-21309822(+)
chr4:21309996-21310596(+)
chr4:21310530-21311130(+)
chr4:21312365-21312965(+)
chr4:21313370-21313970(+)
chr4:21314190-21314790(+)
chr4:21317415-21318015(+)
chr4:21319130-21319730(+)
chr4:21320810-21321410(+)
chr4:21321530-21322130(+)
chr4:21322645-21323245(+)
chr4:21323732-21324332(+)
chr4:21326730-21327330(+)
chr4:21329490-21330090(+)
chr4:21340400-21341000(+)
chr4:21343850-21344450(+)
chr4:21348803-21349403(+)
chr4:21349750-21350350(+)
chr4:21353370-21353970(+)
chr4:21361105-21361705(+)
chr4:21363281-21363881(+)
chr4:21364720-21365320(+)
chr4:21365218-21365818(+)
chr4:21367330-21367930(+)
chr4:21367805-21368405(+)
chr4:21368288-21368888(+)
chr4:21372870-21373470(+)
chr4:21375530-21376130(+)
chr4:21376170-21376770(+)
chr4:21379430-21380030(+)
chr4:21382270-21382870(+)
chr4:21385410-21386010(+)
chr4:21386370-21386970(+)
chr4:21387050-21387650(+)
chr4:21389170-21389770(+)
chr4:21396550-21397150(+)
chr4:21400688-21401288(+)
chr4:21401590-21402190(+)
chr4:21403820-21404420(+)
chr4:21406880-21407480(+)
chr4:21408910-21409510(+)
chr4:21411182-21411782(+)
chr4:21411905-21412505(+)
chr4:21414297-21414897(+)
chr4:21415350-21415950(+)
chr4:21417263-21417863(+)
chr4:21417745-21418345(+)
chr4:21421770-21422370(+)
chr4:21423330-21423930(+)
chr4:21428870-21429470(+)
chr4:21431630-21432230(+)
chr4:21435935-21436535(+)
chr4:21437240-21437840(+)
chr4:21439410-21440010(+)
chr4:21439875-21440475(+)
chr4:21449025-21449625(+)
chr4:21452010-21452610(+)
chr4:21452555-21453155(+)
chr4:21453050-21453650(+)
chr4:21453790-21454390(+)
chr4:21454472-21455072(+)
chr4:21467609-21468209(+)
chr4:21468994-21469594(+)
chr4:21469814-21470414(+)
chr4:21470960-21471560(+)
chr4:21471499-21472099(+)
chr4:21472094-21472694(+)
chr4:21473480-21474080(+)
chr4:21475255-21475855(+)
chr4:21478285-21478885(+)
chr4:21488710-21489310(+)
chr4:21490900-21491500(+)
chr4:21492178-21492778(+)
chr4:21494489-21495089(+)
chr4:21503330-21503930(+)
chr4:21508953-21509553(+)
chr4:21510095-21510695(+)
chr4:21513891-21514491(+)
chr4:21518834-21519434(+)
chr4:21519600-21520200(+)
chr4:21521570-21522170(+)
chr4:21523826-21524426(+)
chr4:21525470-21526070(+)
chr4:21537425-21538025(+)
chr4:21537990-21538590(+)
chr4:21542130-21542730(+)
chr4:21542710-21543310(+)
chr4:21545249-21545849(+)
chr4:21545915-21546515(+)
chr4:21546483-21547083(+)
chr4:21550380-21550980(+)
chr4:21551138-21551738(+)
chr4:21551590-21552190(+)
chr4:21552057-21552657(+)
chr4:21553350-21553950(+)
chr4:21553875-21554475(+)
chr4:21554472-21555072(+)
chr4:21555595-21556195(+)
chr4:21556014-21556614(+)
chr4:21556599-21557199(+)
chr4:21557203-21557803(+)
chr4:21562110-21562710(+)
chr4:21566310-21566910(+)
chr4:21567330-21567930(+)
chr4:21570204-21570804(+)
chr4:21571111-21571711(+)
chr4:21572602-21573202(+)
chr4:21575370-21575970(+)
chr4:21576523-21577123(+)
chr4:21577370-21577970(+)
chr4:21578531-21579131(+)
chr4:21582070-21582670(+)
chr4:21586600-21587200(+)
chr4:21589750-21590350(+)
chr4:21590412-21591012(+)
chr4:21593305-21593905(+)
chr4:21594194-21594794(+)
chr4:21594728-21595328(+)
chr4:21598019-21598619(+)
chr4:21599710-21600310(+)
chr4:21601460-21602060(+)
chr4:21607110-21607710(+)
chr4:21609130-21609730(+)
chr4:21609670-21610270(+)
chr4:21613350-21613950(+)
chr4:21615650-21616250(+)
chr4:21616222-21616822(+)
chr4:21617760-21618360(+)
chr4:21619010-21619610(+)
chr4:21619510-21620110(+)
chr4:21622130-21622730(+)
chr4:21622615-21623215(+)
chr4:21623382-21623982(+)
chr4:21626195-21626795(+)
chr4:21627004-21627604(+)
chr4:21627475-21628075(+)
chr4:21628162-21628762(+)
chr4:21629055-21629655(+)
chr4:21629670-21630270(+)
chr4:21630593-21631193(+)
chr4:21637800-21638400(+)
chr4:21647313-21647913(+)
chr4:21650211-21650811(+)
chr4:21651179-21651779(+)
chr4:21651619-21652219(+)
chr4:21652350-21652950(+)
chr4:21654195-21654795(+)
chr4:21654743-21655343(+)
chr4:21655241-21655841(+)
chr4:21655755-21656355(+)
chr4:21656500-21657100(+)
chr4:21657590-21658190(+)
chr4:21658313-21658913(+)
chr4:21665784-21666384(+)
chr4:21666974-21667574(+)
chr4:21675395-21675995(+)
chr4:21680100-21680700(+)
chr4:21681080-21681680(+)
chr4:21685170-21685770(+)
chr4:21690071-21690671(+)
chr4:21690755-21691355(+)
chr4:21692841-21693441(+)
chr4:21693608-21694208(+)
chr4:21697670-21698270(+)
chr4:21698535-21699135(+)
chr4:21699135-21699735(+)
chr4:21701014-21701614(+)
chr4:21707655-21708255(+)
chr4:21708170-21708770(+)
chr4:21709041-21709641(+)
chr4:21710045-21710645(+)
chr4:21710570-21711170(+)
chr4:21711852-21712452(+)
chr4:21718675-21719275(+)
chr4:21723799-21724399(+)
chr4:21727355-21727955(+)
chr4:21727783-21728383(+)
chr4:21729893-21730493(+)
chr4:21731310-21731910(+)
chr4:21733175-21733775(+)
chr4:21734693-21735293(+)
chr4:21735419-21736019(+)
chr4:21736316-21736916(+)
chr4:21737349-21737949(+)
chr4:21742292-21742892(+)
chr4:21742774-21743374(+)
chr4:21743851-21744451(+)
chr4:21745572-21746172(+)
chr4:21750935-21751535(+)
chr4:21751455-21752055(+)
chr4:21753924-21754524(+)
chr4:21754796-21755396(+)
chr4:21756946-21757546(+)
chr4:21758776-21759376(+)
chr4:21760350-21760950(+)
chr4:21761570-21762170(+)
chr4:21764380-21764980(+)
chr4:21765308-21765908(+)
chr4:21765915-21766515(+)
chr4:21766843-21767443(+)
chr4:21767319-21767919(+)
chr4:21768612-21769212(+)
chr4:21769415-21770015(+)
chr4:21769870-21770470(+)
chr4:21770360-21770960(+)
chr4:21770983-21771583(+)
chr4:21774550-21775150(+)
chr4:21780197-21780797(+)
chr4:21781679-21782279(+)
chr4:21785490-21786090(+)
chr4:21790756-21791356(+)
chr4:21791485-21792085(+)
chr4:21791967-21792567(+)
chr4:21792727-21793327(+)
chr4:21793470-21794070(+)
chr4:21794270-21794870(+)
chr4:21796684-21797284(+)
chr4:21803453-21804053(+)
chr4:21803965-21804565(+)
chr4:21805275-21805875(+)
chr4:21808510-21809110(+)
chr4:21813087-21813687(+)
chr4:21820572-21821172(+)
chr4:21825430-21826030(+)
chr4:21827612-21828212(+)
chr4:21829078-21829678(+)
chr4:21831806-21832406(+)
chr4:21833190-21833790(+)
chr4:21837210-21837810(+)
chr4:21837730-21838330(+)
chr4:21841450-21842050(+)
chr4:21845930-21846530(+)
chr4:21846520-21847120(+)
chr4:21847141-21847741(+)
chr4:21848260-21848860(+)
chr4:21848794-21849394(+)
chr4:21849501-21850101(+)
chr4:21850880-21851480(+)
chr4:21852155-21852755(+)
chr4:21853532-21854132(+)
chr4:21854475-21855075(+)
chr4:21854935-21855535(+)
chr4:21858290-21858890(+)
chr4:21858700-21859300(+)
chr4:21859115-21859715(+)
chr4:21860549-21861149(+)
chr4:21867510-21868110(+)
chr4:21871491-21872091(+)
chr4:21871896-21872496(+)
chr4:21873070-21873670(+)
chr4:21873599-21874199(+)
chr4:21874750-21875350(+)
chr4:21875283-21875883(+)
chr4:21875820-21876420(+)
chr4:21878260-21878860(+)
chr4:21880733-21881333(+)
chr4:21882150-21882750(+)
chr4:21883583-21884183(+)
chr4:21886153-21886753(+)
chr4:21886788-21887388(+)
chr4:21887286-21887886(+)
chr4:21887830-21888430(+)
chr4:21888510-21889110(+)
chr4:21889030-21889630(+)
chr4:21889651-21890251(+)
chr4:21890083-21890683(+)
chr4:21890890-21891490(+)
chr4:21891717-21892317(+)
chr4:21892475-21893075(+)
chr4:21894644-21895244(+)
chr4:21898773-21899373(+)
chr4:21899630-21900230(+)
chr4:21901741-21902341(+)
chr4:21902787-21903387(+)
chr4:21903399-21903999(+)
chr4:21904330-21904930(+)
chr4:21906150-21906750(+)
chr4:21909650-21910250(+)
chr4:21916538-21917138(+)
chr4:21917298-21917898(+)
chr4:21922130-21922730(+)
chr4:21923052-21923652(+)
chr4:21923610-21924210(+)
chr4:21924035-21924635(+)
chr4:21928430-21929030(+)
chr4:21929610-21930210(+)
chr4:21931054-21931654(+)
chr4:21941650-21942250(+)
chr4:21947680-21948280(+)
chr4:21948400-21949000(+)
chr4:21949066-21949666(+)
chr4:21949592-21950192(+)
chr4:21949998-21950598(+)
chr4:21950668-21951268(+)
chr4:21951435-21952035(+)
chr4:21951960-21952560(+)
chr4:21954070-21954670(+)
chr4:21955929-21956529(+)
chr4:21956424-21957024(+)
chr4:21958573-21959173(+)
chr4:21959887-21960487(+)
chr4:21962447-21963047(+)
chr4:21964225-21964825(+)
chr4:21965040-21965640(+)
chr4:21975402-21976002(+)
chr4:21977633-21978233(+)
chr4:21978175-21978775(+)
chr4:21979790-21980390(+)
chr4:21980693-21981293(+)
chr4:21983817-21984417(+)
chr4:21985770-21986370(+)
chr4:21987769-21988369(+)
chr4:21990210-21990810(+)
chr4:21992560-21993160(+)
chr4:21993060-21993660(+)
chr4:21993876-21994476(+)
chr4:22005397-22005997(+)
chr4:22006050-22006650(+)
chr4:22015160-22015760(+)
chr4:22015858-22016458(+)
chr4:22021204-22021804(+)
chr4:22022630-22023230(+)
chr4:22031335-22031935(+)
chr4:22031763-22032363(+)
chr4:22032989-22033589(+)
chr4:22035102-22035702(+)
chr4:22042170-22042770(+)
chr4:22044900-22045500(+)
chr4:22046815-22047415(+)
chr4:22047570-22048170(+)
chr4:22049175-22049775(+)
chr4:22049858-22050458(+)
chr4:22051070-22051670(+)
chr4:22052418-22053018(+)
chr4:22060570-22061170(+)
chr4:22061602-22062202(+)
chr4:22064215-22064815(+)
chr4:22064694-22065294(+)
chr4:22065106-22065706(+)
chr4:22066070-22066670(+)
chr4:22066830-22067430(+)
chr4:22068450-22069050(+)
chr4:22071138-22071738(+)
chr4:22071770-22072370(+)
chr4:22073346-22073946(+)
chr4:22079113-22079713(+)
chr4:22081730-22082330(+)
chr4:22083390-22083990(+)
chr4:22084110-22084710(+)
chr4:22087946-22088546(+)
chr4:22091660-22092260(+)
chr4:22092256-22092856(+)
chr4:22092832-22093432(+)
chr4:22093406-22094006(+)
chr4:22093960-22094560(+)
chr4:22094525-22095125(+)
chr4:22096150-22096750(+)
chr4:22099247-22099847(+)
chr4:22101429-22102029(+)
chr4:22102842-22103442(+)
chr4:22105330-22105930(+)
chr4:22111430-22112030(+)
chr4:22111860-22112460(+)
chr4:22112370-22112970(+)
chr4:22115530-22116130(+)
chr4:22116898-22117498(+)
chr4:22117920-22118520(+)
chr4:22119650-22120250(+)
chr4:22124730-22125330(+)
chr4:22130982-22131582(+)
chr4:22132210-22132810(+)
chr4:22134310-22134910(+)
chr4:22146170-22146770(+)
chr4:22161837-22162437(+)
chr4:22164370-22164970(+)
chr4:22165010-22165610(+)
chr4:22165622-22166222(+)
chr4:22168696-22169296(+)
chr4:22169850-22170450(+)
chr4:22171888-22172488(+)
chr4:22172560-22173160(+)
chr4:22178030-22178630(+)
chr4:22180701-22181301(+)
chr4:22183510-22184110(+)
chr4:22184965-22185565(+)
chr4:22187090-22187690(+)
chr4:22188863-22189463(+)
chr4:22192358-22192958(+)
chr4:22192998-22193598(+)
chr4:22193642-22194242(+)
chr4:22196815-22197415(+)
chr4:22198083-22198683(+)
chr4:22202817-22203417(+)
chr4:22203294-22203894(+)
chr4:22203782-22204382(+)
chr4:22204395-22204995(+)
chr4:22204838-22205438(+)
chr4:22216604-22217204(+)
chr4:22217029-22217629(+)
chr4:22217450-22218050(+)
chr4:22219006-22219606(+)
chr4:22220205-22220805(+)
chr4:22222206-22222806(+)
chr4:22223654-22224254(+)
chr4:22226370-22226970(+)
chr4:22229050-22229650(+)
chr4:22233290-22233890(+)
chr4:22234828-22235428(+)
chr4:22235540-22236140(+)
chr4:22237088-22237688(+)
chr4:22237654-22238254(+)
chr4:22238681-22239281(+)
chr4:22239600-22240200(+)
chr4:22240244-22240844(+)
chr4:22246800-22247400(+)
chr4:22247215-22247815(+)
chr4:22247625-22248225(+)
chr4:22248085-22248685(+)
chr4:22248512-22249112(+)
chr4:22254982-22255582(+)
chr4:22265700-22266300(+)
chr4:22270184-22270784(+)
chr4:22270650-22271250(+)
chr4:22271510-22272110(+)
chr4:22282540-22283140(+)
chr4:22284310-22284910(+)
chr4:22285310-22285910(+)
chr4:22287410-22288010(+)
chr4:22289110-22289710(+)
chr4:22289770-22290370(+)
chr4:22292083-22292683(+)
chr4:22292958-22293558(+)
chr4:22293586-22294186(+)
chr4:22294130-22294730(+)
chr4:22295630-22296230(+)
chr4:22305410-22306010(+)
chr4:22313199-22313799(+)
chr4:22313670-22314270(+)
chr4:22316230-22316830(+)
chr4:22317164-22317764(+)
chr4:22324210-22324810(+)
chr4:22324793-22325393(+)
chr4:22325201-22325801(+)
chr4:22325878-22326478(+)
chr4:22327830-22328430(+)
chr4:22329033-22329633(+)
chr4:22331790-22332390(+)
chr4:22335705-22336305(+)
chr4:22338360-22338960(+)
chr4:22339188-22339788(+)
chr4:22340329-22340929(+)
chr4:22341052-22341652(+)
chr4:22341510-22342110(+)
chr4:22342130-22342730(+)
chr4:22342650-22343250(+)
chr4:22345112-22345712(+)
chr4:22346620-22347220(+)
chr4:22347190-22347790(+)
chr4:22349915-22350515(+)
chr4:22350990-22351590(+)
chr4:22354421-22355021(+)
chr4:22358727-22359327(+)
chr4:22359230-22359830(+)
chr4:22364010-22364610(+)
chr4:22364545-22365145(+)
chr4:22365310-22365910(+)
chr4:22365810-22366410(+)
chr4:22371445-22372045(+)
chr4:22374523-22375123(+)
chr4:22378090-22378690(+)
chr4:22379445-22380045(+)
chr4:22383747-22384347(+)
chr4:22384420-22385020(+)
chr4:22387218-22387818(+)
chr4:22388225-22388825(+)
chr4:22390776-22391376(+)
chr4:22392099-22392699(+)
chr4:22393098-22393698(+)
chr4:22398389-22398989(+)
chr4:22400290-22400890(+)
chr4:22402796-22403396(+)
chr4:22411715-22412315(+)
chr4:22412187-22412787(+)
chr4:22413530-22414130(+)
chr4:22414854-22415454(+)
chr4:22416323-22416923(+)
chr4:22417490-22418090(+)
chr4:22417911-22418511(+)
chr4:22418891-22419491(+)
chr4:22421909-22422509(+)
chr4:22424435-22425035(+)
chr4:22425039-22425639(+)
chr4:22426930-22427530(+)
chr4:22429112-22429712(+)
chr4:22429575-22430175(+)
chr4:22430020-22430620(+)
chr4:22430775-22431375(+)
chr4:22431243-22431843(+)
chr4:22432168-22432768(+)
chr4:22436383-22436983(+)
chr4:22436790-22437390(+)
chr4:22437192-22437792(+)
chr4:22438710-22439310(+)
chr4:22439255-22439855(+)
chr4:22445963-22446563(+)
chr4:22453310-22453910(+)
chr4:22455103-22455703(+)
chr4:22455768-22456368(+)
chr4:22456480-22457080(+)
chr4:22457904-22458504(+)
chr4:22458845-22459445(+)
chr4:22459635-22460235(+)
chr4:22460175-22460775(+)
chr4:22461768-22462368(+)
chr4:22462215-22462815(+)
chr4:22464179-22464779(+)
chr4:22464689-22465289(+)
chr4:22471890-22472490(+)
chr4:22472954-22473554(+)
chr4:22473659-22474259(+)
chr4:22474818-22475418(+)
chr4:22476472-22477072(+)
chr4:22477090-22477690(+)
chr4:22477555-22478155(+)
chr4:22478953-22479553(+)
chr4:22479950-22480550(+)
chr4:22482342-22482942(+)
chr4:22484187-22484787(+)
chr4:22484666-22485266(+)
chr4:22485126-22485726(+)
chr4:22485540-22486140(+)
chr4:22485977-22486577(+)
chr4:22487273-22487873(+)
chr4:22487799-22488399(+)
chr4:22488287-22488887(+)
chr4:22488812-22489412(+)
chr4:22489490-22490090(+)
chr4:22492317-22492917(+)
chr4:22493490-22494090(+)
chr4:22495060-22495660(+)
chr4:22497756-22498356(+)
chr4:22500359-22500959(+)
chr4:22500875-22501475(+)
chr4:22501750-22502350(+)
chr4:22502360-22502960(+)
chr4:22502971-22503571(+)
chr4:22503925-22504525(+)
chr4:22504713-22505313(+)
chr4:22505896-22506496(+)
chr4:22506436-22507036(+)
chr4:22508892-22509492(+)
chr4:22509873-22510473(+)
chr4:22510995-22511595(+)
chr4:22511465-22512065(+)
chr4:22512270-22512870(+)
chr4:22513795-22514395(+)
chr4:22514253-22514853(+)
chr4:22514895-22515495(+)
chr4:22515521-22516121(+)
chr4:22516000-22516600(+)
chr4:22516685-22517285(+)
chr4:22517444-22518044(+)
chr4:22519670-22520270(+)
chr4:22520950-22521550(+)
chr4:22522750-22523350(+)
chr4:22523620-22524220(+)
chr4:22524476-22525076(+)
chr4:22532987-22533587(+)
chr4:22533715-22534315(+)
chr4:22534350-22534950(+)
chr4:22536330-22536930(+)
chr4:22539390-22539990(+)
chr4:22540722-22541322(+)
chr4:22542845-22543445(+)
chr4:22543430-22544030(+)
chr4:22544090-22544690(+)
chr4:22547830-22548430(+)
chr4:22553900-22554500(+)
chr4:22554365-22554965(+)
chr4:22558001-22558601(+)
chr4:22561310-22561910(+)
chr4:22565910-22566510(+)
chr4:22568750-22569350(+)
chr4:22571520-22572120(+)
chr4:22572833-22573433(+)
chr4:22574754-22575354(+)
chr4:22575270-22575870(+)
chr4:22575963-22576563(+)
chr4:22576370-22576970(+)
chr4:22576790-22577390(+)
chr4:22578935-22579535(+)
chr4:22579709-22580309(+)
chr4:22583330-22583930(+)
chr4:22583880-22584480(+)
chr4:22586110-22586710(+)
chr4:22586870-22587470(+)
chr4:22590110-22590710(+)
chr4:22595434-22596034(+)
chr4:22597218-22597818(+)
chr4:22597943-22598543(+)
chr4:22598390-22598990(+)
chr4:22599518-22600118(+)
chr4:22601130-22601730(+)
chr4:22608087-22608687(+)
chr4:22608876-22609476(+)
chr4:22609855-22610455(+)
chr4:22610344-22610944(+)
chr4:22611688-22612288(+)
chr4:22615610-22616210(+)
chr4:22617375-22617975(+)
chr4:22619393-22619993(+)
chr4:22619849-22620449(+)
chr4:22621845-22622445(+)
chr4:22622843-22623443(+)
chr4:22626090-22626690(+)
chr4:22626809-22627409(+)
chr4:22629050-22629650(+)
chr4:22629695-22630295(+)
chr4:22631968-22632568(+)
chr4:22632726-22633326(+)
chr4:22636039-22636639(+)
chr4:22636492-22637092(+)
chr4:22637223-22637823(+)
chr4:22638770-22639370(+)
chr4:22642945-22643545(+)
chr4:22645490-22646090(+)
chr4:22647052-22647652(+)
chr4:22649975-22650575(+)
chr4:22650529-22651129(+)
chr4:22663026-22663626(+)
chr4:22668842-22669442(+)
chr4:22669825-22670425(+)
chr4:22670326-22670926(+)
chr4:22670986-22671586(+)
chr4:22672501-22673101(+)
chr4:22673630-22674230(+)
chr4:22674035-22674635(+)
chr4:22674489-22675089(+)
chr4:22676185-22676785(+)
chr4:22676850-22677450(+)
chr4:22677501-22678101(+)
chr4:22677904-22678504(+)
chr4:22679275-22679875(+)
chr4:22680596-22681196(+)
chr4:22681006-22681606(+)
chr4:22681743-22682343(+)
chr4:22685257-22685857(+)
chr4:22687180-22687780(+)
chr4:22687672-22688272(+)
chr4:22688590-22689190(+)
chr4:22689728-22690328(+)
chr4:22690768-22691368(+)
chr4:22692242-22692842(+)
chr4:22694223-22694823(+)
chr4:22695258-22695858(+)
chr4:22696574-22697174(+)
chr4:22696975-22697575(+)
chr4:22697393-22697993(+)
chr4:22704319-22704919(+)
chr4:22704965-22705565(+)
chr4:22705580-22706180(+)
chr4:22706510-22707110(+)
chr4:22707490-22708090(+)
chr4:22714560-22715160(+)
chr4:22715718-22716318(+)
chr4:22716525-22717125(+)
chr4:22717375-22717975(+)
chr4:22718630-22719230(+)
chr4:22720760-22721360(+)
chr4:22721636-22722236(+)
chr4:22722490-22723090(+)
chr4:22724980-22725580(+)
chr4:22733046-22733646(+)
chr4:22735390-22735990(+)
chr4:22736745-22737345(+)
chr4:22740090-22740690(+)
chr4:22740991-22741591(+)
chr4:22741524-22742124(+)
chr4:22742323-22742923(+)
chr4:22743240-22743840(+)
chr4:22745510-22746110(+)
chr4:22746170-22746770(+)
chr4:22746747-22747347(+)
chr4:22747830-22748430(+)
chr4:22749050-22749650(+)
chr4:22750800-22751400(+)
chr4:22754610-22755210(+)
chr4:22755641-22756241(+)
chr4:22758210-22758810(+)
chr4:22760815-22761415(+)
chr4:22761610-22762210(+)
chr4:22764071-22764671(+)
chr4:22768752-22769352(+)
chr4:22779613-22780213(+)
chr4:22780089-22780689(+)
chr4:22781881-22782481(+)
chr4:22783770-22784370(+)
chr4:22786500-22787100(+)
chr4:22789530-22790130(+)
chr4:22796270-22796870(+)
chr4:22798980-22799580(+)
chr4:22804413-22805013(+)
chr4:22809095-22809695(+)
chr4:22810450-22811050(+)
chr4:22814749-22815349(+)
chr4:22816231-22816831(+)
chr4:22820210-22820810(+)
chr4:22821641-22822241(+)
chr4:22825608-22826208(+)
chr4:22830190-22830790(+)
chr4:22830740-22831340(+)
chr4:22832210-22832810(+)
chr4:22832670-22833270(+)
chr4:22833890-22834490(+)
chr4:22835056-22835656(+)
chr4:22844028-22844628(+)
chr4:22847510-22848110(+)
chr4:22848205-22848805(+)
chr4:22849852-22850452(+)
chr4:22851610-22852210(+)
chr4:22852170-22852770(+)
chr4:22855550-22856150(+)
chr4:22860053-22860653(+)
chr4:22862820-22863420(+)
chr4:22866896-22867496(+)
chr4:22869090-22869690(+)
chr4:22870769-22871369(+)
chr4:22871372-22871972(+)
chr4:22872123-22872723(+)
chr4:22872530-22873130(+)
chr4:22875433-22876033(+)
chr4:22876076-22876676(+)
chr4:22877793-22878393(+)
chr4:22879010-22879610(+)
chr4:22880560-22881160(+)
chr4:22881370-22881970(+)
chr4:22882926-22883526(+)
chr4:22884350-22884950(+)
chr4:22884930-22885530(+)
chr4:22885660-22886260(+)
chr4:22887060-22887660(+)
chr4:22893586-22894186(+)
chr4:22894970-22895570(+)
chr4:22897032-22897632(+)
chr4:22898250-22898850(+)
chr4:22899034-22899634(+)
chr4:22900320-22900920(+)
chr4:22902428-22903028(+)
chr4:22903152-22903752(+)
chr4:22904890-22905490(+)
chr4:22905473-22906073(+)
chr4:22907600-22908200(+)
chr4:22911742-22912342(+)
chr4:22912360-22912960(+)
chr4:22913250-22913850(+)
chr4:22923690-22924290(+)
chr4:22927295-22927895(+)
chr4:22928544-22929144(+)
chr4:22932250-22932850(+)
chr4:22933864-22934464(+)
chr4:22935053-22935653(+)
chr4:22943431-22944031(+)
chr4:22944110-22944710(+)
chr4:22944644-22945244(+)
chr4:22945208-22945808(+)
chr4:22949730-22950330(+)
chr4:22952650-22953250(+)
chr4:22953190-22953790(+)
chr4:22954580-22955180(+)
chr4:22955500-22956100(+)
chr4:22959436-22960036(+)
chr4:22961230-22961830(+)
chr4:22963185-22963785(+)
chr4:22963900-22964500(+)
chr4:22966125-22966725(+)
chr4:22967930-22968530(+)
chr4:22969438-22970038(+)
chr4:22970909-22971509(+)
chr4:22971773-22972373(+)
chr4:22972200-22972800(+)
chr4:22979530-22980130(+)
chr4:22980170-22980770(+)
chr4:22984280-22984880(+)
chr4:22987780-22988380(+)
chr4:22988439-22989039(+)
chr4:22989391-22989991(+)
chr4:22990206-22990806(+)
chr4:22993098-22993698(+)
chr4:22993875-22994475(+)
chr4:22998826-22999426(+)
chr4:22999762-23000362(+)
chr4:23000949-23001549(+)
chr4:23002410-23003010(+)
chr4:23002944-23003544(+)
chr4:23007284-23007884(+)
chr4:23008222-23008822(+)
chr4:23014256-23014856(+)
chr4:23016450-23017050(+)
chr4:23017337-23017937(+)
chr4:23019369-23019969(+)
chr4:23021965-23022565(+)
chr4:23022735-23023335(+)
chr4:23023491-23024091(+)
chr4:23024628-23025228(+)
chr4:23025210-23025810(+)
chr4:23026630-23027230(+)
chr4:23030402-23031002(+)
chr4:23035310-23035910(+)
chr4:23036247-23036847(+)
chr4:23037217-23037817(+)
chr4:23038018-23038618(+)
chr4:23038538-23039138(+)
chr4:23039375-23039975(+)
chr4:23040312-23040912(+)
chr4:23041356-23041956(+)
chr4:23042070-23042670(+)
chr4:23043013-23043613(+)
chr4:23050184-23050784(+)
chr4:23055630-23056230(+)
chr4:23057470-23058070(+)
chr4:23059710-23060310(+)
chr4:23060370-23060970(+)
chr4:23062288-23062888(+)
chr4:23062997-23063597(+)
chr4:23064690-23065290(+)
chr4:23069806-23070406(+)
chr4:23070298-23070898(+)
chr4:23070783-23071383(+)
chr4:23072377-23072977(+)
chr4:23077358-23077958(+)
chr4:23078670-23079270(+)
chr4:23081694-23082294(+)
chr4:23083177-23083777(+)
chr4:23084890-23085490(+)
chr4:23086032-23086632(+)
chr4:23086444-23087044(+)
chr4:23088740-23089340(+)
chr4:23089890-23090490(+)
chr4:23092630-23093230(+)
chr4:23093202-23093802(+)
chr4:23093610-23094210(+)
chr4:23097990-23098590(+)
chr4:23098781-23099381(+)
chr4:23100167-23100767(+)
chr4:23107318-23107918(+)
chr4:23108495-23109095(+)
chr4:23109810-23110410(+)
chr4:23111095-23111695(+)
chr4:23114621-23115221(+)
chr4:23115033-23115633(+)
chr4:23115660-23116260(+)
chr4:23116064-23116664(+)
chr4:23117050-23117650(+)
chr4:23118430-23119030(+)
chr4:23119346-23119946(+)
chr4:23122290-23122890(+)
chr4:23123273-23123873(+)
chr4:23124175-23124775(+)
chr4:23127995-23128595(+)
chr4:23128489-23129089(+)
chr4:23130290-23130890(+)
chr4:23132356-23132956(+)
chr4:23133843-23134443(+)
chr4:23135850-23136450(+)
chr4:23136750-23137350(+)
chr4:23137298-23137898(+)
chr4:23137749-23138349(+)
chr4:23138350-23138950(+)
chr4:23140260-23140860(+)
chr4:23146244-23146844(+)
chr4:23149537-23150137(+)
chr4:23154023-23154623(+)
chr4:23154583-23155183(+)
chr4:23155190-23155790(+)
chr4:23156480-23157080(+)
chr4:23157260-23157860(+)
chr4:23158450-23159050(+)
chr4:23162790-23163390(+)
chr4:23163281-23163881(+)
chr4:23163935-23164535(+)
chr4:23164435-23165035(+)
chr4:23165139-23165739(+)
chr4:23166150-23166750(+)
chr4:23168019-23168619(+)
chr4:23168430-23169030(+)
chr4:23168930-23169530(+)
chr4:23169966-23170566(+)
chr4:23171276-23171876(+)
chr4:23171784-23172384(+)
chr4:23172210-23172810(+)
chr4:23173510-23174110(+)
chr4:23183290-23183890(+)
chr4:23184240-23184840(+)
chr4:23185350-23185950(+)
chr4:23192590-23193190(+)
chr4:23194176-23194776(+)
chr4:23196426-23197026(+)
chr4:23197050-23197650(+)
chr4:23199645-23200245(+)
chr4:23200150-23200750(+)
chr4:23202230-23202830(+)
chr4:23204260-23204860(+)
chr4:23208580-23209180(+)
chr4:23210910-23211510(+)
chr4:23212090-23212690(+)
chr4:23214163-23214763(+)
chr4:23214830-23215430(+)
chr4:23215770-23216370(+)
chr4:23218780-23219380(+)
chr4:23221289-23221889(+)
chr4:23222550-23223150(+)
chr4:23226550-23227150(+)
chr4:23227140-23227740(+)
chr4:23228570-23229170(+)
chr4:23232920-23233520(+)
chr4:23234512-23235112(+)
chr4:23235107-23235707(+)
chr4:23235546-23236146(+)
chr4:23236247-23236847(+)
chr4:23236670-23237270(+)
chr4:23237336-23237936(+)
chr4:23239309-23239909(+)
chr4:23239790-23240390(+)
chr4:23240410-23241010(+)
chr4:23241570-23242170(+)
chr4:23242910-23243510(+)
chr4:23244618-23245218(+)
chr4:23246230-23246830(+)
chr4:23246797-23247397(+)
chr4:23250230-23250830(+)
chr4:23262120-23262720(+)
chr4:23263030-23263630(+)
chr4:23263460-23264060(+)
chr4:23263870-23264470(+)
chr4:23264645-23265245(+)
chr4:23265414-23266014(+)
chr4:23266270-23266870(+)
chr4:23266814-23267414(+)
chr4:23267419-23268019(+)
chr4:23267894-23268494(+)
chr4:23268410-23269010(+)
chr4:23269060-23269660(+)
chr4:23269839-23270439(+)
chr4:23270550-23271150(+)
chr4:23271113-23271713(+)
chr4:23272030-23272630(+)
chr4:23272450-23273050(+)
chr4:23273050-23273650(+)
chr4:23273722-23274322(+)
chr4:23274244-23274844(+)
chr4:23275065-23275665(+)
chr4:23275970-23276570(+)
chr4:23277450-23278050(+)
chr4:23277850-23278450(+)
chr4:23278350-23278950(+)
chr4:23279330-23279930(+)
chr4:23279930-23280530(+)
chr4:23280370-23280970(+)
chr4:23281009-23281609(+)
chr4:23282810-23283410(+)
chr4:23285990-23286590(+)
chr4:23291715-23292315(+)
chr4:23292179-23292779(+)
chr4:23292650-23293250(+)
chr4:23293534-23294134(+)
chr4:23295865-23296465(+)
chr4:23297105-23297705(+)
chr4:23298857-23299457(+)
chr4:23302570-23303170(+)
chr4:23306592-23307192(+)
chr4:23307540-23308140(+)
chr4:23308170-23308770(+)
chr4:23310820-23311420(+)
chr4:23311910-23312510(+)
chr4:23313475-23314075(+)
chr4:23315310-23315910(+)
chr4:23321786-23322386(+)
chr4:23322548-23323148(+)
chr4:23324270-23324870(+)
chr4:23324970-23325570(+)
chr4:23325797-23326397(+)
chr4:23326394-23326994(+)
chr4:23327500-23328100(+)
chr4:23328559-23329159(+)
chr4:23331330-23331930(+)
chr4:23333811-23334411(+)
chr4:23335087-23335687(+)
chr4:23335552-23336152(+)
chr4:23336118-23336718(+)
chr4:23336810-23337410(+)
chr4:23338826-23339426(+)
chr4:23345370-23345970(+)
chr4:23349910-23350510(+)
chr4:23354110-23354710(+)
chr4:23354710-23355310(+)
chr4:23356785-23357385(+)
chr4:23360243-23360843(+)
chr4:23366699-23367299(+)
chr4:23367290-23367890(+)
chr4:23369594-23370194(+)
chr4:23370845-23371445(+)
chr4:23371710-23372310(+)
chr4:23373193-23373793(+)
chr4:23374232-23374832(+)
chr4:23374791-23375391(+)
chr4:23375380-23375980(+)
chr4:23375840-23376440(+)
chr4:23376435-23377035(+)
chr4:23379190-23379790(+)
chr4:23384436-23385036(+)
chr4:23386261-23386861(+)
chr4:23389338-23389938(+)
chr4:23389771-23390371(+)
chr4:23391290-23391890(+)
chr4:23391778-23392378(+)
chr4:23394420-23395020(+)
chr4:23401290-23401890(+)
chr4:23403114-23403714(+)
chr4:23409330-23409930(+)
chr4:23410250-23410850(+)
chr4:23414271-23414871(+)
chr4:23415144-23415744(+)
chr4:23424316-23424916(+)
chr4:23425068-23425668(+)
chr4:23425523-23426123(+)
chr4:23426170-23426770(+)
chr4:23426670-23427270(+)
chr4:23428352-23428952(+)
chr4:23435015-23435615(+)
chr4:23435610-23436210(+)
chr4:23436550-23437150(+)
chr4:23438268-23438868(+)
chr4:23440316-23440916(+)
chr4:23443214-23443814(+)
chr4:23443690-23444290(+)
chr4:23446170-23446770(+)
chr4:23453532-23454132(+)
chr4:23457024-23457624(+)
chr4:23458410-23459010(+)
chr4:23459550-23460150(+)
chr4:23463341-23463941(+)
chr4:23466083-23466683(+)
chr4:23478070-23478670(+)
chr4:23478870-23479470(+)
chr4:23480130-23480730(+)
chr4:23483059-23483659(+)
chr4:23484999-23485599(+)
chr4:23486175-23486775(+)
chr4:23487346-23487946(+)
chr4:23489145-23489745(+)
chr4:23497895-23498495(+)
chr4:23498370-23498970(+)
chr4:23499658-23500258(+)
chr4:23502440-23503040(+)
chr4:23504242-23504842(+)
chr4:23505538-23506138(+)
chr4:23510010-23510610(+)
chr4:23512770-23513370(+)
chr4:23514420-23515020(+)
chr4:23515170-23515770(+)
chr4:23518245-23518845(+)
chr4:23520249-23520849(+)
chr4:23521340-23521940(+)
chr4:23526430-23527030(+)
chr4:23527870-23528470(+)
chr4:23533465-23534065(+)
chr4:23534659-23535259(+)
chr4:23538095-23538695(+)
chr4:23539080-23539680(+)
chr4:23539738-23540338(+)
chr4:23543700-23544300(+)
chr4:23548096-23548696(+)
chr4:23548634-23549234(+)
chr4:23549247-23549847(+)
chr4:23550042-23550642(+)
chr4:23550770-23551370(+)
chr4:23555270-23555870(+)
chr4:23557650-23558250(+)
chr4:23558190-23558790(+)
chr4:23559581-23560181(+)
chr4:23561880-23562480(+)
chr4:23562308-23562908(+)
chr4:23563450-23564050(+)
chr4:23571715-23572315(+)
chr4:23573442-23574042(+)
chr4:23573990-23574590(+)
chr4:23577330-23577930(+)
chr4:23578215-23578815(+)
chr4:23578910-23579510(+)
chr4:23580212-23580812(+)
chr4:23580710-23581310(+)
chr4:23581590-23582190(+)
chr4:23582250-23582850(+)
chr4:23583570-23584170(+)
chr4:23584251-23584851(+)
chr4:23584678-23585278(+)
chr4:23585357-23585957(+)
chr4:23587597-23588197(+)
chr4:23592970-23593570(+)
chr4:23593690-23594290(+)
chr4:23594810-23595410(+)
chr4:23596714-23597314(+)
chr4:23599635-23600235(+)
chr4:23603150-23603750(+)
chr4:23603660-23604260(+)
chr4:23604448-23605048(+)
chr4:23608160-23608760(+)
chr4:23608910-23609510(+)
chr4:23609690-23610290(+)
chr4:23610090-23610690(+)
chr4:23610490-23611090(+)
chr4:23611260-23611860(+)
chr4:23612180-23612780(+)
chr4:23613010-23613610(+)
chr4:23613660-23614260(+)
chr4:23614290-23614890(+)
chr4:23615359-23615959(+)
chr4:23616020-23616620(+)
chr4:23623090-23623690(+)
chr4:23630828-23631428(+)
chr4:23631734-23632334(+)
chr4:23633054-23633654(+)
chr4:23634110-23634710(+)
chr4:23637910-23638510(+)
chr4:23642130-23642730(+)
chr4:23648602-23649202(+)
chr4:23655743-23656343(+)
chr4:23656277-23656877(+)
chr4:23662334-23662934(+)
chr4:23665001-23665601(+)
chr4:23669675-23670275(+)
chr4:23670681-23671281(+)
chr4:23671802-23672402(+)
chr4:23674250-23674850(+)
chr4:23680330-23680930(+)
chr4:23681782-23682382(+)
chr4:23682235-23682835(+)
chr4:23682674-23683274(+)
chr4:23686058-23686658(+)
chr4:23686990-23687590(+)
chr4:23688450-23689050(+)
chr4:23690590-23691190(+)
chr4:23692510-23693110(+)
chr4:23696190-23696790(+)
chr4:23696960-23697560(+)
chr4:23698615-23699215(+)
chr4:23699272-23699872(+)
chr4:23702745-23703345(+)
chr4:23706970-23707570(+)
chr4:23708591-23709191(+)
chr4:23709412-23710012(+)
chr4:23719045-23719645(+)
chr4:23722058-23722658(+)
chr4:23723410-23724010(+)
chr4:23729170-23729770(+)
chr4:23729939-23730539(+)
chr4:23730489-23731089(+)
chr4:23731450-23732050(+)
chr4:23732010-23732610(+)
chr4:23734955-23735555(+)
chr4:23735618-23736218(+)
chr4:23738030-23738630(+)
chr4:23739101-23739701(+)
chr4:23741970-23742570(+)
chr4:23743250-23743850(+)
chr4:23748807-23749407(+)
chr4:23750692-23751292(+)
chr4:23751664-23752264(+)
chr4:23756210-23756810(+)
chr4:23758260-23758860(+)
chr4:23760620-23761220(+)
chr4:23763370-23763970(+)
chr4:23765080-23765680(+)
chr4:23767830-23768430(+)
chr4:23769063-23769663(+)
chr4:23770091-23770691(+)
chr4:23770904-23771504(+)
chr4:23771520-23772120(+)
chr4:23772924-23773524(+)
chr4:23775440-23776040(+)
chr4:23776562-23777162(+)
chr4:23777194-23777794(+)
chr4:23779710-23780310(+)
chr4:23781099-23781699(+)
chr4:23783530-23784130(+)
chr4:23784490-23785090(+)
chr4:23789456-23790056(+)
chr4:23790010-23790610(+)
chr4:23791296-23791896(+)
chr4:23793020-23793620(+)
chr4:23799360-23799960(+)
chr4:23806950-23807550(+)
chr4:23807370-23807970(+)
chr4:23811759-23812359(+)
chr4:23812683-23813283(+)
chr4:23814516-23815116(+)
chr4:23816130-23816730(+)
chr4:23816753-23817353(+)
chr4:23817612-23818212(+)
chr4:23819800-23820400(+)
chr4:23820661-23821261(+)
chr4:23822410-23823010(+)
chr4:23823716-23824316(+)
chr4:23825575-23826175(+)
chr4:23829491-23830091(+)
chr4:23830104-23830704(+)
chr4:23831670-23832270(+)
chr4:23832970-23833570(+)
chr4:23834493-23835093(+)
chr4:23835110-23835710(+)
chr4:23838890-23839490(+)
chr4:23846730-23847330(+)
chr4:23847290-23847890(+)
chr4:23849932-23850532(+)
chr4:23853150-23853750(+)
chr4:23855775-23856375(+)
chr4:23857281-23857881(+)
chr4:23857698-23858298(+)
chr4:23858137-23858737(+)
chr4:23858864-23859464(+)
chr4:23862565-23863165(+)
chr4:23863545-23864145(+)
chr4:23864515-23865115(+)
chr4:23866073-23866673(+)
chr4:23868072-23868672(+)
chr4:23872540-23873140(+)
chr4:23872970-23873570(+)
chr4:23875960-23876560(+)
chr4:23876798-23877398(+)
chr4:23877992-23878592(+)
chr4:23879203-23879803(+)
chr4:23879993-23880593(+)
chr4:23880677-23881277(+)
chr4:23882513-23883113(+)
chr4:23883292-23883892(+)
chr4:23884481-23885081(+)
chr4:23885683-23886283(+)
chr4:23886284-23886884(+)
chr4:23887333-23887933(+)
chr4:23887856-23888456(+)
chr4:23888590-23889190(+)
chr4:23889115-23889715(+)
chr4:23889556-23890156(+)
chr4:23890034-23890634(+)
chr4:23890437-23891037(+)
chr4:23890946-23891546(+)
chr4:23891456-23892056(+)
chr4:23892165-23892765(+)
chr4:23892666-23893266(+)
chr4:23893407-23894007(+)
chr4:23894150-23894750(+)
chr4:23894915-23895515(+)
chr4:23895643-23896243(+)
chr4:23896485-23897085(+)
chr4:23897035-23897635(+)
chr4:23898275-23898875(+)
chr4:23899055-23899655(+)
chr4:23899856-23900456(+)
chr4:23900614-23901214(+)
chr4:23902155-23902755(+)
chr4:23903784-23904384(+)
chr4:23904905-23905505(+)
chr4:23905577-23906177(+)
chr4:23906233-23906833(+)
chr4:23909530-23910130(+)
chr4:23911195-23911795(+)
chr4:23918470-23919070(+)
chr4:23921195-23921795(+)
chr4:23921928-23922528(+)
chr4:23922851-23923451(+)
chr4:23923487-23924087(+)
chr4:23924111-23924711(+)
chr4:23924800-23925400(+)
chr4:23925340-23925940(+)
chr4:23927330-23927930(+)
chr4:23928115-23928715(+)
chr4:23929015-23929615(+)
chr4:23930791-23931391(+)
chr4:23931735-23932335(+)
chr4:23932333-23932933(+)
chr4:23933062-23933662(+)
chr4:23933739-23934339(+)
chr4:23934498-23935098(+)
chr4:23935245-23935845(+)
chr4:23935732-23936332(+)
chr4:23936396-23936996(+)
chr4:23937004-23937604(+)
chr4:23938657-23939257(+)
chr4:23940274-23940874(+)
chr4:23943205-23943805(+)
chr4:23944009-23944609(+)
chr4:23945090-23945690(+)
chr4:23946030-23946630(+)
chr4:23947108-23947708(+)
chr4:23947773-23948373(+)
chr4:23949392-23949992(+)
chr4:23949930-23950530(+)
chr4:23951050-23951650(+)
chr4:23952635-23953235(+)
chr4:23957775-23958375(+)
chr4:23958487-23959087(+)
chr4:23958992-23959592(+)
chr4:23960420-23961020(+)
chr4:23961189-23961789(+)
chr4:23962015-23962615(+)
chr4:23963971-23964571(+)
chr4:23966275-23966875(+)
chr4:23968239-23968839(+)
chr4:23968810-23969410(+)
chr4:23970550-23971150(+)
chr4:23971162-23971762(+)
chr4:23971726-23972326(+)
chr4:23972325-23972925(+)
chr4:23973719-23974319(+)
chr4:23974325-23974925(+)
chr4:23974893-23975493(+)
chr4:23975430-23976030(+)
chr4:23975890-23976490(+)
chr4:23976350-23976950(+)
chr4:23979554-23980154(+)
chr4:23981057-23981657(+)
chr4:23982844-23983444(+)
chr4:23983785-23984385(+)
chr4:23987320-23987920(+)
chr4:23987830-23988430(+)
chr4:23991968-23992568(+)
chr4:23992475-23993075(+)
chr4:23992883-23993483(+)
chr4:23994880-23995480(+)
chr4:23997610-23998210(+)
chr4:24001267-24001867(+)
chr4:24001994-24002594(+)
chr4:24003138-24003738(+)
chr4:24003844-24004444(+)
chr4:24005006-24005606(+)
chr4:24005443-24006043(+)
chr4:24006753-24007353(+)
chr4:24008520-24009120(+)
chr4:24009419-24010019(+)
chr4:24010175-24010775(+)
chr4:24012025-24012625(+)
chr4:24012482-24013082(+)
chr4:24014093-24014693(+)
chr4:24015190-24015790(+)
chr4:24016890-24017490(+)
chr4:24017290-24017890(+)
chr4:24018290-24018890(+)
chr4:24019357-24019957(+)
chr4:24020755-24021355(+)
chr4:24021510-24022110(+)
chr4:24021930-24022530(+)
chr4:24025686-24026286(+)
chr4:24026158-24026758(+)
chr4:24028118-24028718(+)
chr4:24031500-24032100(+)
chr4:24033857-24034457(+)
chr4:24035308-24035908(+)
chr4:24036240-24036840(+)
chr4:24042363-24042963(+)
chr4:24043647-24044247(+)
chr4:24044624-24045224(+)
chr4:24045675-24046275(+)
chr4:24046263-24046863(+)
chr4:24046829-24047429(+)
chr4:24049435-24050035(+)
chr4:24051269-24051869(+)
chr4:24052015-24052615(+)
chr4:24052470-24053070(+)
chr4:24055420-24056020(+)
chr4:24056450-24057050(+)
chr4:24057209-24057809(+)
chr4:24057815-24058415(+)
chr4:24059470-24060070(+)
chr4:24060815-24061415(+)
chr4:24061404-24062004(+)
chr4:24061987-24062587(+)
chr4:24062482-24063082(+)
chr4:24063790-24064390(+)
chr4:24064525-24065125(+)
chr4:24065311-24065911(+)
chr4:24067456-24068056(+)
chr4:24068085-24068685(+)
chr4:24069253-24069853(+)
chr4:24069913-24070513(+)
chr4:24071093-24071693(+)
chr4:24071648-24072248(+)
chr4:24073255-24073855(+)
chr4:24073995-24074595(+)
chr4:24076390-24076990(+)
chr4:24078380-24078980(+)
chr4:24080065-24080665(+)
chr4:24082390-24082990(+)
chr4:24084395-24084995(+)
chr4:24085930-24086530(+)
chr4:24087390-24087990(+)
chr4:24089230-24089830(+)
chr4:24091405-24092005(+)
chr4:24093316-24093916(+)
chr4:24094003-24094603(+)
chr4:24095171-24095771(+)
chr4:24096232-24096832(+)
chr4:24096785-24097385(+)
chr4:24105064-24105664(+)
chr4:24105691-24106291(+)
chr4:24106331-24106931(+)
chr4:24107092-24107692(+)
chr4:24108130-24108730(+)
chr4:24110092-24110692(+)
chr4:24110762-24111362(+)
chr4:24111200-24111800(+)
chr4:24113130-24113730(+)
chr4:24113911-24114511(+)
chr4:24118590-24119190(+)
chr4:24119070-24119670(+)
chr4:24119549-24120149(+)
chr4:24120680-24121280(+)
chr4:24122910-24123510(+)
chr4:24123316-24123916(+)
chr4:24126690-24127290(+)
chr4:24128275-24128875(+)
chr4:24129752-24130352(+)
chr4:24130290-24130890(+)
chr4:24133294-24133894(+)
chr4:24133812-24134412(+)
chr4:24136241-24136841(+)
chr4:24136903-24137503(+)
chr4:24137333-24137933(+)
chr4:24137833-24138433(+)
chr4:24138537-24139137(+)
chr4:24139303-24139903(+)
chr4:24139746-24140346(+)
chr4:24140306-24140906(+)
chr4:24140713-24141313(+)
chr4:24141120-24141720(+)
chr4:24141756-24142356(+)
chr4:24142245-24142845(+)
chr4:24142654-24143254(+)
chr4:24143369-24143969(+)
chr4:24144710-24145310(+)
chr4:24145293-24145893(+)
chr4:24146090-24146690(+)
chr4:24147198-24147798(+)
chr4:24150090-24150690(+)
chr4:24151630-24152230(+)
chr4:24152430-24153030(+)
chr4:24153429-24154029(+)
chr4:24154355-24154955(+)
chr4:24155470-24156070(+)
chr4:24159700-24160300(+)
chr4:24161355-24161955(+)
chr4:24161894-24162494(+)
chr4:24165110-24165710(+)
chr4:24165589-24166189(+)
chr4:24166830-24167430(+)
chr4:24170603-24171203(+)
chr4:24171480-24172080(+)
chr4:24172270-24172870(+)
chr4:24172920-24173520(+)
chr4:24173928-24174528(+)
chr4:24174450-24175050(+)
chr4:24176093-24176693(+)
chr4:24177296-24177896(+)
chr4:24179890-24180490(+)
chr4:24180956-24181556(+)
chr4:24182110-24182710(+)
chr4:24182590-24183190(+)
chr4:24184415-24185015(+)
chr4:24186849-24187449(+)
chr4:24192205-24192805(+)
chr4:24192768-24193368(+)
chr4:24193284-24193884(+)
chr4:24197752-24198352(+)
chr4:24198330-24198930(+)
chr4:24199354-24199954(+)
chr4:24200018-24200618(+)
chr4:24200520-24201120(+)
chr4:24204340-24204940(+)
chr4:24205496-24206096(+)
chr4:24209290-24209890(+)
chr4:24210511-24211111(+)
chr4:24211015-24211615(+)
chr4:24211450-24212050(+)
chr4:24211945-24212545(+)
chr4:24212858-24213458(+)
chr4:24213370-24213970(+)
chr4:24214141-24214741(+)
chr4:24215430-24216030(+)
chr4:24216262-24216862(+)
chr4:24218370-24218970(+)
chr4:24220184-24220784(+)
chr4:24220728-24221328(+)
chr4:24221450-24222050(+)
chr4:24222930-24223530(+)
chr4:24226017-24226617(+)
chr4:24226590-24227190(+)
chr4:24227526-24228126(+)
chr4:24228146-24228746(+)
chr4:24230240-24230840(+)
chr4:24231501-24232101(+)
chr4:24232850-24233450(+)
chr4:24234822-24235422(+)
chr4:24237140-24237740(+)
chr4:24237938-24238538(+)
chr4:24241670-24242270(+)
chr4:24242246-24242846(+)
chr4:24242988-24243588(+)
chr4:24245158-24245758(+)
chr4:24246659-24247259(+)
chr4:24248230-24248830(+)
chr4:24250094-24250694(+)
chr4:24250608-24251208(+)
chr4:24251510-24252110(+)
chr4:24253790-24254390(+)
chr4:24257499-24258099(+)
chr4:24258070-24258670(+)
chr4:24258495-24259095(+)
chr4:24261850-24262450(+)
chr4:24262663-24263263(+)
chr4:24263594-24264194(+)
chr4:24264166-24264766(+)
chr4:24266210-24266810(+)
chr4:24267513-24268113(+)
chr4:24268514-24269114(+)
chr4:24271090-24271690(+)
chr4:24271570-24272170(+)
chr4:24274670-24275270(+)
chr4:24275946-24276546(+)
chr4:24279210-24279810(+)
chr4:24280211-24280811(+)
chr4:24280990-24281590(+)
chr4:24281434-24282034(+)
chr4:24282810-24283410(+)
chr4:24283403-24284003(+)
chr4:24283979-24284579(+)
chr4:24287325-24287925(+)
chr4:24288748-24289348(+)
chr4:24289475-24290075(+)
chr4:24291043-24291643(+)
chr4:24293850-24294450(+)
chr4:24294376-24294976(+)
chr4:24294920-24295520(+)
chr4:24295423-24296023(+)
chr4:24296290-24296890(+)
chr4:24298170-24298770(+)
chr4:24299070-24299670(+)
chr4:24299990-24300590(+)
chr4:24300508-24301108(+)
chr4:24304159-24304759(+)
chr4:24304801-24305401(+)
chr4:24305469-24306069(+)
chr4:24309970-24310570(+)
chr4:24314062-24314662(+)
chr4:24314850-24315450(+)
chr4:24316170-24316770(+)
chr4:24317690-24318290(+)
chr4:24319451-24320051(+)
chr4:24320949-24321549(+)
chr4:24321715-24322315(+)
chr4:24322645-24323245(+)
chr4:24323105-24323705(+)
chr4:24324066-24324666(+)
chr4:24324501-24325101(+)
chr4:24326270-24326870(+)
chr4:24329295-24329895(+)
chr4:24329753-24330353(+)
chr4:24330202-24330802(+)
chr4:24331683-24332283(+)
chr4:24332123-24332723(+)
chr4:24338980-24339580(+)
chr4:24340138-24340738(+)
chr4:24343670-24344270(+)
chr4:24344975-24345575(+)
chr4:24350670-24351270(+)
chr4:24351130-24351730(+)
chr4:24351584-24352184(+)
chr4:24353650-24354250(+)
chr4:24354187-24354787(+)
chr4:24361255-24361855(+)
chr4:24361690-24362290(+)
chr4:24362430-24363030(+)
chr4:24365469-24366069(+)
chr4:24366890-24367490(+)
chr4:24367390-24367990(+)
chr4:24370887-24371487(+)
chr4:24371930-24372530(+)
chr4:24373772-24374372(+)
chr4:24374319-24374919(+)
chr4:24375359-24375959(+)
chr4:24376990-24377590(+)
chr4:24382490-24383090(+)
chr4:24383887-24384487(+)
chr4:24391350-24391950(+)
chr4:24392690-24393290(+)
chr4:24394150-24394750(+)
chr4:24395566-24396166(+)
chr4:24397488-24398088(+)
chr4:24398950-24399550(+)
chr4:24403642-24404242(+)
chr4:24405808-24406408(+)
chr4:24406945-24407545(+)
chr4:24407415-24408015(+)
chr4:24414848-24415448(+)
chr4:24417870-24418470(+)
chr4:24418760-24419360(+)
chr4:24420867-24421467(+)
chr4:24421270-24421870(+)
chr4:24422030-24422630(+)
chr4:24425190-24425790(+)
chr4:24427238-24427838(+)
chr4:24428076-24428676(+)
chr4:24430487-24431087(+)
chr4:24435183-24435783(+)
chr4:24435746-24436346(+)
chr4:24436730-24437330(+)
chr4:24438590-24439190(+)
chr4:24442730-24443330(+)
chr4:24444703-24445303(+)
chr4:24449225-24449825(+)
chr4:24450010-24450610(+)
chr4:24450428-24451028(+)
chr4:24454870-24455470(+)
chr4:24455598-24456198(+)
chr4:24457940-24458540(+)
chr4:24462070-24462670(+)
chr4:24464390-24464990(+)
chr4:24464856-24465456(+)
chr4:24466050-24466650(+)
chr4:24466910-24467510(+)
chr4:24469630-24470230(+)
chr4:24471197-24471797(+)
chr4:24471671-24472271(+)
chr4:24472214-24472814(+)
chr4:24472678-24473278(+)
chr4:24473307-24473907(+)
chr4:24473855-24474455(+)
chr4:24474303-24474903(+)
chr4:24474903-24475503(+)
chr4:24477249-24477849(+)
chr4:24477739-24478339(+)
chr4:24478911-24479511(+)
chr4:24479457-24480057(+)
chr4:24479890-24480490(+)
chr4:24484293-24484893(+)
chr4:24486880-24487480(+)
chr4:24487290-24487890(+)
chr4:24490187-24490787(+)
chr4:24490833-24491433(+)
chr4:24491392-24491992(+)
chr4:24495284-24495884(+)
chr4:24498733-24499333(+)
chr4:24502175-24502775(+)
chr4:24508050-24508650(+)
chr4:24508910-24509510(+)
chr4:24510130-24510730(+)
chr4:24511600-24512200(+)
chr4:24512326-24512926(+)
chr4:24513188-24513788(+)
chr4:24514716-24515316(+)
chr4:24515354-24515954(+)
chr4:24515945-24516545(+)
chr4:24516354-24516954(+)
chr4:24517214-24517814(+)
chr4:24519140-24519740(+)
chr4:24520019-24520619(+)
chr4:24521176-24521776(+)
chr4:24523066-24523666(+)
chr4:24523775-24524375(+)
chr4:24526230-24526830(+)
chr4:24527350-24527950(+)
chr4:24528891-24529491(+)
chr4:24531010-24531610(+)
chr4:24534919-24535519(+)
chr4:24538552-24539152(+)
chr4:24541095-24541695(+)
chr4:24542704-24543304(+)
chr4:24543610-24544210(+)
chr4:24545751-24546351(+)
chr4:24546302-24546902(+)
chr4:24546984-24547584(+)
chr4:24547450-24548050(+)
chr4:24548631-24549231(+)
chr4:24549423-24550023(+)
chr4:24552215-24552815(+)
chr4:24552988-24553588(+)
chr4:24553417-24554017(+)
chr4:24554190-24554790(+)
chr4:24555723-24556323(+)
chr4:24558526-24559126(+)
chr4:24559107-24559707(+)
chr4:24559735-24560335(+)
chr4:24560806-24561406(+)
chr4:24561414-24562014(+)
chr4:24562396-24562996(+)
chr4:24565952-24566552(+)
chr4:24566600-24567200(+)
chr4:24569953-24570553(+)
chr4:24571140-24571740(+)
chr4:24572070-24572670(+)
chr4:24575090-24575690(+)
chr4:24575730-24576330(+)
chr4:24577810-24578410(+)
chr4:24579243-24579843(+)
chr4:24579878-24580478(+)
chr4:24581415-24582015(+)
chr4:24583645-24584245(+)
chr4:24584099-24584699(+)
chr4:24584605-24585205(+)
chr4:24585075-24585675(+)
chr4:24585511-24586111(+)
chr4:24585955-24586555(+)
chr4:24586833-24587433(+)
chr4:24587350-24587950(+)
chr4:24588601-24589201(+)
chr4:24589670-24590270(+)
chr4:24590100-24590700(+)
chr4:24590970-24591570(+)
chr4:24591630-24592230(+)
chr4:24596365-24596965(+)
chr4:24597216-24597816(+)
chr4:24598010-24598610(+)
chr4:24599055-24599655(+)
chr4:24599519-24600119(+)
chr4:24601675-24602275(+)
chr4:24602650-24603250(+)
chr4:24604729-24605329(+)
chr4:24606070-24606670(+)
chr4:24607130-24607730(+)
chr4:24608851-24609451(+)
chr4:24614510-24615110(+)
chr4:24621840-24622440(+)
chr4:24623490-24624090(+)
chr4:24623929-24624529(+)
chr4:24625856-24626456(+)
chr4:24626642-24627242(+)
chr4:24627346-24627946(+)
chr4:24631749-24632349(+)
chr4:24632484-24633084(+)
chr4:24633534-24634134(+)
chr4:24641230-24641830(+)
chr4:24641913-24642513(+)
chr4:24642810-24643410(+)
chr4:24644559-24645159(+)
chr4:24645452-24646052(+)
chr4:24646726-24647326(+)
chr4:24647392-24647992(+)
chr4:24648420-24649020(+)
chr4:24649570-24650170(+)
chr4:24650895-24651495(+)
chr4:24651430-24652030(+)
chr4:24652275-24652875(+)
chr4:24652748-24653348(+)
chr4:24654915-24655515(+)
chr4:24656835-24657435(+)
chr4:24657493-24658093(+)
chr4:24658430-24659030(+)
chr4:24659535-24660135(+)
chr4:24660934-24661534(+)
chr4:24663633-24664233(+)
chr4:24664617-24665217(+)
chr4:24665040-24665640(+)
chr4:24666433-24667033(+)
chr4:24667296-24667896(+)
chr4:24668630-24669230(+)
chr4:24670559-24671159(+)
chr4:24671070-24671670(+)
chr4:24673451-24674051(+)
chr4:24674140-24674740(+)
chr4:24674970-24675570(+)
chr4:24675666-24676266(+)
chr4:24676210-24676810(+)
chr4:24677090-24677690(+)
chr4:24677490-24678090(+)
chr4:24679414-24680014(+)
chr4:24679850-24680450(+)
chr4:24681650-24682250(+)
chr4:24682319-24682919(+)
chr4:24684554-24685154(+)
chr4:24685060-24685660(+)
chr4:24687460-24688060(+)
chr4:24688403-24689003(+)
chr4:24688858-24689458(+)
chr4:24689276-24689876(+)
chr4:24690689-24691289(+)
chr4:24691935-24692535(+)
chr4:24695157-24695757(+)
chr4:24698217-24698817(+)
chr4:24702195-24702795(+)
chr4:24703210-24703810(+)
chr4:24703911-24704511(+)
chr4:24705675-24706275(+)
chr4:24706910-24707510(+)
chr4:24707550-24708150(+)
chr4:24715490-24716090(+)
chr4:24717220-24717820(+)
chr4:24721075-24721675(+)
chr4:24721938-24722538(+)
chr4:24722576-24723176(+)
chr4:24723532-24724132(+)
chr4:24725610-24726210(+)
chr4:24728930-24729530(+)
chr4:24729382-24729982(+)
chr4:24730767-24731367(+)
chr4:24731430-24732030(+)
chr4:24732170-24732770(+)
chr4:24734550-24735150(+)
chr4:24735987-24736587(+)
chr4:24736550-24737150(+)
chr4:24737593-24738193(+)
chr4:24738720-24739320(+)
chr4:24739420-24740020(+)
chr4:24743442-24744042(+)
chr4:24743910-24744510(+)
chr4:24744575-24745175(+)
chr4:24745436-24746036(+)
chr4:24746072-24746672(+)
chr4:24746699-24747299(+)
chr4:24747370-24747970(+)
chr4:24748988-24749588(+)
chr4:24750379-24750979(+)
chr4:24751350-24751950(+)
chr4:24755049-24755649(+)
chr4:24756104-24756704(+)
chr4:24757960-24758560(+)
chr4:24758610-24759210(+)
chr4:24762970-24763570(+)
chr4:24764860-24765460(+)
chr4:24765266-24765866(+)
chr4:24765962-24766562(+)
chr4:24766911-24767511(+)
chr4:24769530-24770130(+)
chr4:24770130-24770730(+)
chr4:24770773-24771373(+)
chr4:24771216-24771816(+)
chr4:24771736-24772336(+)
chr4:24772190-24772790(+)
chr4:24772747-24773347(+)
chr4:24773798-24774398(+)
chr4:24775948-24776548(+)
chr4:24776702-24777302(+)
chr4:24777215-24777815(+)
chr4:24779078-24779678(+)
chr4:24779513-24780113(+)
chr4:24779971-24780571(+)
chr4:24780990-24781590(+)
chr4:24781430-24782030(+)
chr4:24782634-24783234(+)
chr4:24783490-24784090(+)
chr4:24784010-24784610(+)
chr4:24785120-24785720(+)
chr4:24794088-24794688(+)
chr4:24795116-24795716(+)
chr4:24795989-24796589(+)
chr4:24796774-24797374(+)
chr4:24797391-24797991(+)
chr4:24798150-24798750(+)
chr4:24800558-24801158(+)
chr4:24800990-24801590(+)
chr4:24801425-24802025(+)
chr4:24802098-24802698(+)
chr4:24803024-24803624(+)
chr4:24804223-24804823(+)
chr4:24805170-24805770(+)
chr4:24806562-24807162(+)
chr4:24807096-24807696(+)
chr4:24807570-24808170(+)
chr4:24810858-24811458(+)
chr4:24811529-24812129(+)
chr4:24812415-24813015(+)
chr4:24813638-24814238(+)
chr4:24814690-24815290(+)
chr4:24817250-24817850(+)
chr4:24818289-24818889(+)
chr4:24822407-24823007(+)
chr4:24822890-24823490(+)
chr4:24823655-24824255(+)
chr4:24824603-24825203(+)
chr4:24826257-24826857(+)
chr4:24826715-24827315(+)
chr4:24831960-24832560(+)
chr4:24832730-24833330(+)
chr4:24833370-24833970(+)
chr4:24835455-24836055(+)
chr4:24837310-24837910(+)
chr4:24838090-24838690(+)
chr4:24839040-24839640(+)
chr4:24840220-24840820(+)
chr4:24841933-24842533(+)
chr4:24842411-24843011(+)
chr4:24842910-24843510(+)
chr4:24843844-24844444(+)
chr4:24844704-24845304(+)
chr4:24847040-24847640(+)
chr4:24847632-24848232(+)
chr4:24848249-24848849(+)
chr4:24850475-24851075(+)
chr4:24850883-24851483(+)
chr4:24851325-24851925(+)
chr4:24852196-24852796(+)
chr4:24853250-24853850(+)
chr4:24853712-24854312(+)
chr4:24854670-24855270(+)
chr4:24855563-24856163(+)
chr4:24856235-24856835(+)
chr4:24857239-24857839(+)
chr4:24858087-24858687(+)
chr4:24858930-24859530(+)
chr4:24859546-24860146(+)
chr4:24860055-24860655(+)
chr4:24861820-24862420(+)
chr4:24863748-24864348(+)
chr4:24867950-24868550(+)
chr4:24869385-24869985(+)
chr4:24870470-24871070(+)
chr4:24872720-24873320(+)
chr4:24878060-24878660(+)
chr4:24879592-24880192(+)
chr4:24880146-24880746(+)
chr4:24881650-24882250(+)
chr4:24883149-24883749(+)
chr4:24883611-24884211(+)
chr4:24884044-24884644(+)
chr4:24884916-24885516(+)
chr4:24885410-24886010(+)
chr4:24886473-24887073(+)
chr4:24886878-24887478(+)
chr4:24889010-24889610(+)
chr4:24889510-24890110(+)
chr4:24890133-24890733(+)
chr4:24891035-24891635(+)
chr4:24891532-24892132(+)
chr4:24892168-24892768(+)
chr4:24894331-24894931(+)
chr4:24897584-24898184(+)
chr4:24898330-24898930(+)
chr4:24908970-24909570(+)
chr4:24909385-24909985(+)
chr4:24911167-24911767(+)
chr4:24912023-24912623(+)
chr4:24912684-24913284(+)
chr4:24913146-24913746(+)
chr4:24913848-24914448(+)
chr4:24914404-24915004(+)
chr4:24915315-24915915(+)
chr4:24915874-24916474(+)
chr4:24916737-24917337(+)
chr4:24918044-24918644(+)
chr4:24918699-24919299(+)
chr4:24919280-24919880(+)
chr4:24923051-24923651(+)
chr4:24923869-24924469(+)
chr4:24924550-24925150(+)
chr4:24925240-24925840(+)
chr4:24925802-24926402(+)
chr4:24926722-24927322(+)
chr4:24928631-24929231(+)
chr4:24930230-24930830(+)
chr4:24931666-24932266(+)
chr4:24933890-24934490(+)
chr4:24934344-24934944(+)
chr4:24935380-24935980(+)
chr4:24938676-24939276(+)
chr4:24949550-24950150(+)
chr4:24950410-24951010(+)
chr4:24951486-24952086(+)
chr4:24957626-24958226(+)
chr4:24958320-24958920(+)
chr4:24961515-24962115(+)
chr4:24964778-24965378(+)
chr4:24967160-24967760(+)
chr4:24970468-24971068(+)
chr4:24972150-24972750(+)
chr4:24972786-24973386(+)
chr4:24973970-24974570(+)
chr4:24974977-24975577(+)
chr4:24975388-24975988(+)
chr4:24976929-24977529(+)
chr4:24978081-24978681(+)
chr4:24979780-24980380(+)
chr4:24980366-24980966(+)
chr4:24981045-24981645(+)
chr4:24981594-24982194(+)
chr4:24982225-24982825(+)
chr4:24982915-24983515(+)
chr4:24984410-24985010(+)
chr4:24985529-24986129(+)
chr4:24986095-24986695(+)
chr4:24986686-24987286(+)
chr4:24990212-24990812(+)
chr4:24992559-24993159(+)
chr4:24993555-24994155(+)
chr4:24995090-24995690(+)
chr4:24996673-24997273(+)
chr4:25001067-25001667(+)
chr4:25001595-25002195(+)
chr4:25002175-25002775(+)
chr4:25003044-25003644(+)
chr4:25004219-25004819(+)
chr4:25007190-25007790(+)
chr4:25012774-25013374(+)
chr4:25013273-25013873(+)
chr4:25014181-25014781(+)
chr4:25014687-25015287(+)
chr4:25015456-25016056(+)
chr4:25015910-25016510(+)
chr4:25016512-25017112(+)
chr4:25017070-25017670(+)
chr4:25019370-25019970(+)
chr4:25021000-25021600(+)
chr4:25021720-25022320(+)
chr4:25022697-25023297(+)
chr4:25023445-25024045(+)
chr4:25024275-25024875(+)
chr4:25024890-25025490(+)
chr4:25025877-25026477(+)
chr4:25026430-25027030(+)
chr4:25026900-25027500(+)
chr4:25028190-25028790(+)
chr4:25029210-25029810(+)
chr4:25029810-25030410(+)
chr4:25030399-25030999(+)
chr4:25031036-25031636(+)
chr4:25031553-25032153(+)
chr4:25032168-25032768(+)
chr4:25032722-25033322(+)
chr4:25033208-25033808(+)
chr4:25033650-25034250(+)
chr4:25034075-25034675(+)
chr4:25034550-25035150(+)
chr4:25035092-25035692(+)
chr4:25035945-25036545(+)
chr4:25037900-25038500(+)
chr4:25039150-25039750(+)
chr4:25040220-25040820(+)
chr4:25041150-25041750(+)
chr4:25041760-25042360(+)
chr4:25042860-25043460(+)
chr4:25043535-25044135(+)
chr4:25044070-25044670(+)
chr4:25044470-25045070(+)
chr4:25045058-25045658(+)
chr4:25045730-25046330(+)
chr4:25046150-25046750(+)
chr4:25046730-25047330(+)
chr4:25047183-25047783(+)
chr4:25048110-25048710(+)
chr4:25049985-25050585(+)
chr4:25051310-25051910(+)
chr4:25051850-25052450(+)
chr4:25052255-25052855(+)
chr4:25053014-25053614(+)
chr4:25053623-25054223(+)
chr4:25054190-25054790(+)
chr4:25054924-25055524(+)
chr4:25055880-25056480(+)
chr4:25056870-25057470(+)
chr4:25057830-25058430(+)
chr4:25058958-25059558(+)
chr4:25059930-25060530(+)
chr4:25060375-25060975(+)
chr4:25061397-25061997(+)
chr4:25061979-25062579(+)
chr4:25062531-25063131(+)
chr4:25063130-25063730(+)
chr4:25063570-25064170(+)
chr4:25064110-25064710(+)
chr4:25064620-25065220(+)
chr4:25066031-25066631(+)
chr4:25066879-25067479(+)
chr4:25067550-25068150(+)
chr4:25068070-25068670(+)
chr4:25070430-25071030(+)
chr4:25071330-25071930(+)
chr4:25072210-25072810(+)
chr4:25073170-25073770(+)
chr4:25076106-25076706(+)
chr4:25076714-25077314(+)
chr4:25077341-25077941(+)
chr4:25077790-25078390(+)
chr4:25078528-25079128(+)
chr4:25079850-25080450(+)
chr4:25080909-25081509(+)
chr4:25082590-25083190(+)
chr4:25083563-25084163(+)
chr4:25087158-25087758(+)
chr4:25088190-25088790(+)
chr4:25089250-25089850(+)
chr4:25089899-25090499(+)
chr4:25090623-25091223(+)
chr4:25092042-25092642(+)
chr4:25093143-25093743(+)
chr4:25093658-25094258(+)
chr4:25096838-25097438(+)
chr4:25097381-25097981(+)
chr4:25097894-25098494(+)
chr4:25098549-25099149(+)
chr4:25100170-25100770(+)
chr4:25100993-25101593(+)
chr4:25101612-25102212(+)
chr4:25102870-25103470(+)
chr4:25103590-25104190(+)
chr4:25104877-25105477(+)
chr4:25106087-25106687(+)
chr4:25109369-25109969(+)
chr4:25112400-25113000(+)
chr4:25113215-25113815(+)
chr4:25113836-25114436(+)
chr4:25114392-25114992(+)
chr4:25115338-25115938(+)
chr4:25116000-25116600(+)
chr4:25116670-25117270(+)
chr4:25118783-25119383(+)
chr4:25120190-25120790(+)
chr4:25122038-25122638(+)
chr4:25124760-25125360(+)
chr4:25130187-25130787(+)
chr4:25131436-25132036(+)
chr4:25132937-25133537(+)
chr4:25133446-25134046(+)
chr4:25134180-25134780(+)
chr4:25134660-25135260(+)
chr4:25137530-25138130(+)
chr4:25141465-25142065(+)
chr4:25143980-25144580(+)
chr4:25146374-25146974(+)
chr4:25147740-25148340(+)
chr4:25152662-25153262(+)
chr4:25155390-25155990(+)
chr4:25156372-25156972(+)
chr4:25157475-25158075(+)
chr4:25158150-25158750(+)
chr4:25158610-25159210(+)
chr4:25160309-25160909(+)
chr4:25160861-25161461(+)
chr4:25161373-25161973(+)
chr4:25161895-25162495(+)
chr4:25162333-25162933(+)
chr4:25162896-25163496(+)
chr4:25163535-25164135(+)
chr4:25163976-25164576(+)
chr4:25170960-25171560(+)
chr4:25172968-25173568(+)
chr4:25174478-25175078(+)
chr4:25175015-25175615(+)
chr4:25176184-25176784(+)
chr4:25180331-25180931(+)
chr4:25182041-25182641(+)
chr4:25183295-25183895(+)
chr4:25184433-25185033(+)
chr4:25185473-25186073(+)
chr4:25187160-25187760(+)
chr4:25191903-25192503(+)
chr4:25196225-25196825(+)
chr4:25203918-25204518(+)
chr4:25205731-25206331(+)
chr4:25207660-25208260(+)
chr4:25210230-25210830(+)
chr4:25211218-25211818(+)
chr4:25211750-25212350(+)
chr4:25212370-25212970(+)
chr4:25214853-25215453(+)
chr4:25216235-25216835(+)
chr4:25217117-25217717(+)
chr4:25223141-25223741(+)
chr4:25223760-25224360(+)
chr4:25225289-25225889(+)
chr4:25231595-25232195(+)
chr4:25234812-25235412(+)
chr4:25235302-25235902(+)
chr4:25236207-25236807(+)
chr4:25236907-25237507(+)
chr4:25237730-25238330(+)
chr4:25238468-25239068(+)
chr4:25239450-25240050(+)
chr4:25240650-25241250(+)
chr4:25241240-25241840(+)
chr4:25241703-25242303(+)
chr4:25242334-25242934(+)
chr4:25245170-25245770(+)
chr4:25246733-25247333(+)
chr4:25248370-25248970(+)
chr4:25249638-25250238(+)
chr4:25250321-25250921(+)
chr4:25251641-25252241(+)
chr4:25252795-25253395(+)
chr4:25253734-25254334(+)
chr4:25254477-25255077(+)
chr4:25255300-25255900(+)
chr4:25257273-25257873(+)
chr4:25260692-25261292(+)
chr4:25264445-25265045(+)
chr4:25269310-25269910(+)
chr4:25269766-25270366(+)
chr4:25272680-25273280(+)
chr4:25273386-25273986(+)
chr4:25273980-25274580(+)
chr4:25275557-25276157(+)
chr4:25277710-25278310(+)
chr4:25281730-25282330(+)
chr4:25282550-25283150(+)
chr4:25283598-25284198(+)
chr4:25285050-25285650(+)
chr4:25285471-25286071(+)
chr4:25292213-25292813(+)
chr4:25294634-25295234(+)
chr4:25300624-25301224(+)
chr4:25301359-25301959(+)
chr4:25302970-25303570(+)
chr4:25304107-25304707(+)
chr4:25308033-25308633(+)
chr4:25309022-25309622(+)
chr4:25309788-25310388(+)
chr4:25310326-25310926(+)
chr4:25311877-25312477(+)
chr4:25312352-25312952(+)
chr4:25313585-25314185(+)
chr4:25314067-25314667(+)
chr4:25314716-25315316(+)
chr4:25318690-25319290(+)
chr4:25319210-25319810(+)
chr4:25319750-25320350(+)
chr4:25321889-25322489(+)
chr4:25322297-25322897(+)
chr4:25323220-25323820(+)
chr4:25324600-25325200(+)
chr4:25327693-25328293(+)
chr4:25331930-25332530(+)
chr4:25332336-25332936(+)
chr4:25333011-25333611(+)
chr4:25333690-25334290(+)
chr4:25334350-25334950(+)
chr4:25338220-25338820(+)
chr4:25338843-25339443(+)
chr4:25345212-25345812(+)
chr4:25347383-25347983(+)
chr4:25348435-25349035(+)
chr4:25349054-25349654(+)
chr4:25349530-25350130(+)
chr4:25350742-25351342(+)
chr4:25351230-25351830(+)
chr4:25352089-25352689(+)
chr4:25353529-25354129(+)
chr4:25356725-25357325(+)
chr4:25358810-25359410(+)
chr4:25360055-25360655(+)
chr4:25362772-25363372(+)
chr4:25364330-25364930(+)
chr4:25368523-25369123(+)
chr4:25369830-25370430(+)
chr4:25371838-25372438(+)
chr4:25373969-25374569(+)
chr4:25374590-25375190(+)
chr4:25375200-25375800(+)
chr4:25376449-25377049(+)
chr4:25377241-25377841(+)
chr4:25378075-25378675(+)
chr4:25378523-25379123(+)
chr4:25379225-25379825(+)
chr4:25379689-25380289(+)
chr4:25380129-25380729(+)
chr4:25381104-25381704(+)
chr4:25388303-25388903(+)
chr4:25397390-25397990(+)
chr4:25398890-25399490(+)
chr4:25401816-25402416(+)
chr4:25402571-25403171(+)
chr4:25404019-25404619(+)
chr4:25404990-25405590(+)
chr4:25407698-25408298(+)
chr4:25408150-25408750(+)
chr4:25409733-25410333(+)
chr4:25411390-25411990(+)
chr4:25412650-25413250(+)
chr4:25414250-25414850(+)
chr4:25414830-25415430(+)
chr4:25422387-25422987(+)
chr4:25423563-25424163(+)
chr4:25425050-25425650(+)
chr4:25426302-25426902(+)
chr4:25426790-25427390(+)
chr4:25428690-25429290(+)
chr4:25429376-25429976(+)
chr4:25430125-25430725(+)
chr4:25431463-25432063(+)
chr4:25432355-25432955(+)
chr4:25432775-25433375(+)
chr4:25434530-25435130(+)
chr4:25435115-25435715(+)
chr4:25435621-25436221(+)
chr4:25436320-25436920(+)
chr4:25436970-25437570(+)
chr4:25439443-25440043(+)
chr4:25440420-25441020(+)
chr4:25441439-25442039(+)
chr4:25441845-25442445(+)
chr4:25442250-25442850(+)
chr4:25443047-25443647(+)
chr4:25444285-25444885(+)
chr4:25445810-25446410(+)
chr4:25447133-25447733(+)
chr4:25448038-25448638(+)
chr4:25448553-25449153(+)
chr4:25449538-25450138(+)
chr4:25450295-25450895(+)
chr4:25450820-25451420(+)
chr4:25451269-25451869(+)
chr4:25451870-25452470(+)
chr4:25452570-25453170(+)
chr4:25454814-25455414(+)
chr4:25456113-25456713(+)
chr4:25457930-25458530(+)
chr4:25458648-25459248(+)
chr4:25468843-25469443(+)
chr4:25469345-25469945(+)
chr4:25472780-25473380(+)
chr4:25477270-25477870(+)
chr4:25478752-25479352(+)
chr4:25482719-25483319(+)
chr4:25483205-25483805(+)
chr4:25484970-25485570(+)
chr4:25485884-25486484(+)
chr4:25486570-25487170(+)
chr4:25487679-25488279(+)
chr4:25488270-25488870(+)
chr4:25488738-25489338(+)
chr4:25489930-25490530(+)
chr4:25490723-25491323(+)
chr4:25492772-25493372(+)
chr4:25493230-25493830(+)
chr4:25495002-25495602(+)
chr4:25495710-25496310(+)
chr4:25498590-25499190(+)
chr4:25499070-25499670(+)
chr4:25502364-25502964(+)
chr4:25503200-25503800(+)
chr4:25506310-25506910(+)
chr4:25506851-25507451(+)
chr4:25508493-25509093(+)
chr4:25511178-25511778(+)
chr4:25514050-25514650(+)
chr4:25515593-25516193(+)
chr4:25516630-25517230(+)
chr4:25519470-25520070(+)
chr4:25520658-25521258(+)
chr4:25522410-25523010(+)
chr4:25524335-25524935(+)
chr4:25524904-25525504(+)
chr4:25526188-25526788(+)
chr4:25528514-25529114(+)
chr4:25532793-25533393(+)
chr4:25534101-25534701(+)
chr4:25534773-25535373(+)
chr4:25536318-25536918(+)
chr4:25536742-25537342(+)
chr4:25537463-25538063(+)
chr4:25538255-25538855(+)
chr4:25538831-25539431(+)
chr4:25539350-25539950(+)
chr4:25541930-25542530(+)
chr4:25542390-25542990(+)
chr4:25542830-25543430(+)
chr4:25545747-25546347(+)
chr4:25548857-25549457(+)
chr4:25551410-25552010(+)
chr4:25552100-25552700(+)
chr4:25553189-25553789(+)
chr4:25553634-25554234(+)
chr4:25554371-25554971(+)
chr4:25556270-25556870(+)
chr4:25559949-25560549(+)
chr4:25560922-25561522(+)
chr4:25562136-25562736(+)
chr4:25564684-25565284(+)
chr4:25566360-25566960(+)
chr4:25567935-25568535(+)
chr4:25568867-25569467(+)
chr4:25569799-25570399(+)
chr4:25570507-25571107(+)
chr4:25571228-25571828(+)
chr4:25573029-25573629(+)
chr4:25574950-25575550(+)
chr4:25575533-25576133(+)
chr4:25577155-25577755(+)
chr4:25577943-25578543(+)
chr4:25578913-25579513(+)
chr4:25579900-25580500(+)
chr4:25580650-25581250(+)
chr4:25581250-25581850(+)
chr4:25582262-25582862(+)
chr4:25582678-25583278(+)
chr4:25584110-25584710(+)
chr4:25586995-25587595(+)
chr4:25587408-25588008(+)
chr4:25588270-25588870(+)
chr4:25588838-25589438(+)
chr4:25589650-25590250(+)
chr4:25591636-25592236(+)
chr4:25594197-25594797(+)
chr4:25595170-25595770(+)
chr4:25598620-25599220(+)
chr4:25606570-25607170(+)
chr4:25608190-25608790(+)
chr4:25610154-25610754(+)
chr4:25611510-25612110(+)
chr4:25612030-25612630(+)
chr4:25613538-25614138(+)
chr4:25613992-25614592(+)
chr4:25614558-25615158(+)
chr4:25615115-25615715(+)
chr4:25619515-25620115(+)
chr4:25621163-25621763(+)
chr4:25622818-25623418(+)
chr4:25623260-25623860(+)
chr4:25623730-25624330(+)
chr4:25626124-25626724(+)
chr4:25626881-25627481(+)
chr4:25627990-25628590(+)
chr4:25629964-25630564(+)
chr4:25631150-25631750(+)
chr4:25633626-25634226(+)
chr4:25635069-25635669(+)
chr4:25637027-25637627(+)
chr4:25639231-25639831(+)
chr4:25639775-25640375(+)
chr4:25640369-25640969(+)
chr4:25642135-25642735(+)
chr4:25643404-25644004(+)
chr4:25647190-25647790(+)
chr4:25649393-25649993(+)
chr4:25651780-25652380(+)
chr4:25653370-25653970(+)
chr4:25653805-25654405(+)
chr4:25654750-25655350(+)
chr4:25655777-25656377(+)
chr4:25656511-25657111(+)
chr4:25657110-25657710(+)
chr4:25657582-25658182(+)
chr4:25658150-25658750(+)
chr4:25658568-25659168(+)
chr4:25660024-25660624(+)
chr4:25662363-25662963(+)
chr4:25663650-25664250(+)
chr4:25665397-25665997(+)
chr4:25665976-25666576(+)
chr4:25669075-25669675(+)
chr4:25669591-25670191(+)
chr4:25671850-25672450(+)
chr4:25672490-25673090(+)
chr4:25674943-25675543(+)
chr4:25677804-25678404(+)
chr4:25678641-25679241(+)
chr4:25679481-25680081(+)
chr4:25682048-25682648(+)
chr4:25683990-25684590(+)
chr4:25688430-25689030(+)
chr4:25691492-25692092(+)
chr4:25693039-25693639(+)
chr4:25695962-25696562(+)
chr4:25697246-25697846(+)
chr4:25697892-25698492(+)
chr4:25698310-25698910(+)
chr4:25698850-25699450(+)
chr4:25702442-25703042(+)
chr4:25703090-25703690(+)
chr4:25704378-25704978(+)
chr4:25705494-25706094(+)
chr4:25706067-25706667(+)
chr4:25707250-25707850(+)
chr4:25710210-25710810(+)
chr4:25711749-25712349(+)
chr4:25712172-25712772(+)
chr4:25714212-25714812(+)
chr4:25719201-25719801(+)
chr4:25719710-25720310(+)
chr4:25722130-25722730(+)
chr4:25722650-25723250(+)
chr4:25723530-25724130(+)
chr4:25724467-25725067(+)
chr4:25724951-25725551(+)
chr4:25726250-25726850(+)
chr4:25727190-25727790(+)
chr4:25729283-25729883(+)
chr4:25729690-25730290(+)
chr4:25730403-25731003(+)
chr4:25731075-25731675(+)
chr4:25731950-25732550(+)
chr4:25732382-25732982(+)
chr4:25735175-25735775(+)
chr4:25739657-25740257(+)
chr4:25743650-25744250(+)
chr4:25745010-25745610(+)
chr4:25745514-25746114(+)
chr4:25747063-25747663(+)
chr4:25749793-25750393(+)
chr4:25750573-25751173(+)
chr4:25751682-25752282(+)
chr4:25752414-25753014(+)
chr4:25754730-25755330(+)
chr4:25757455-25758055(+)
chr4:25757995-25758595(+)
chr4:25762066-25762666(+)
chr4:25769397-25769997(+)
chr4:25770150-25770750(+)
chr4:25770800-25771400(+)
chr4:25772374-25772974(+)
chr4:25773282-25773882(+)
chr4:25774870-25775470(+)
chr4:25775380-25775980(+)
chr4:25776663-25777263(+)
chr4:25780529-25781129(+)
chr4:25781250-25781850(+)
chr4:25785473-25786073(+)
chr4:25786024-25786624(+)
chr4:25786510-25787110(+)
chr4:25786967-25787567(+)
chr4:25788137-25788737(+)
chr4:25789090-25789690(+)
chr4:25789543-25790143(+)
chr4:25790267-25790867(+)
chr4:25792470-25793070(+)
chr4:25793702-25794302(+)
chr4:25797481-25798081(+)
chr4:25798542-25799142(+)
chr4:25799350-25799950(+)
chr4:25801761-25802361(+)
chr4:25803121-25803721(+)
chr4:25803910-25804510(+)
chr4:25805433-25806033(+)
chr4:25806590-25807190(+)
chr4:25807010-25807610(+)
chr4:25808664-25809264(+)
chr4:25809090-25809690(+)
chr4:25811490-25812090(+)
chr4:25811970-25812570(+)
chr4:25812802-25813402(+)
chr4:25813378-25813978(+)
chr4:25815216-25815816(+)
chr4:25815921-25816521(+)
chr4:25817107-25817707(+)
chr4:25817733-25818333(+)
chr4:25818140-25818740(+)
chr4:25818586-25819186(+)
chr4:25819510-25820110(+)
chr4:25820021-25820621(+)
chr4:25823424-25824024(+)
chr4:25825710-25826310(+)
chr4:25826786-25827386(+)
chr4:25827530-25828130(+)
chr4:25829170-25829770(+)
chr4:25833970-25834570(+)
chr4:25834430-25835030(+)
chr4:25835310-25835910(+)
chr4:25836010-25836610(+)
chr4:25836820-25837420(+)
chr4:25838610-25839210(+)
chr4:25840048-25840648(+)
chr4:25841232-25841832(+)
chr4:25843700-25844300(+)
chr4:25844853-25845453(+)
chr4:25845290-25845890(+)
chr4:25846469-25847069(+)
chr4:25847329-25847929(+)
chr4:25848841-25849441(+)
chr4:25851770-25852370(+)
chr4:25853993-25854593(+)
chr4:25856491-25857091(+)
chr4:25858267-25858867(+)
chr4:25858904-25859504(+)
chr4:25861153-25861753(+)
chr4:25861910-25862510(+)
chr4:25862406-25863006(+)
chr4:25862992-25863592(+)
chr4:25863507-25864107(+)
chr4:25864390-25864990(+)
chr4:25864885-25865485(+)
chr4:25865449-25866049(+)
chr4:25866000-25866600(+)
chr4:25866509-25867109(+)
chr4:25867112-25867712(+)
chr4:25867975-25868575(+)
chr4:25871764-25872364(+)
chr4:25873059-25873659(+)
chr4:25874358-25874958(+)
chr4:25874995-25875595(+)
chr4:25875486-25876086(+)
chr4:25876173-25876773(+)
chr4:25876766-25877366(+)
chr4:25877421-25878021(+)
chr4:25878218-25878818(+)
chr4:25879430-25880030(+)
chr4:25880195-25880795(+)
chr4:25880624-25881224(+)
chr4:25881160-25881760(+)
chr4:25881815-25882415(+)
chr4:25882670-25883270(+)
chr4:25883735-25884335(+)
chr4:25884635-25885235(+)
chr4:25885841-25886441(+)
chr4:25886546-25887146(+)
chr4:25888150-25888750(+)
chr4:25890284-25890884(+)
chr4:25891110-25891710(+)
chr4:25891581-25892181(+)
chr4:25892127-25892727(+)
chr4:25892583-25893183(+)
chr4:25893243-25893843(+)
chr4:25894311-25894911(+)
chr4:25896635-25897235(+)
chr4:25897420-25898020(+)
chr4:25898291-25898891(+)
chr4:25898731-25899331(+)
chr4:25901855-25902455(+)
chr4:25903318-25903918(+)
chr4:25903831-25904431(+)
chr4:25905462-25906062(+)
chr4:25906120-25906720(+)
chr4:25906707-25907307(+)
chr4:25907860-25908460(+)
chr4:25908710-25909310(+)
chr4:25909923-25910523(+)
chr4:25910430-25911030(+)
chr4:25911786-25912386(+)
chr4:25913515-25914115(+)
chr4:25914207-25914807(+)
chr4:25914957-25915557(+)
chr4:25915541-25916141(+)
chr4:25916207-25916807(+)
chr4:25916743-25917343(+)
chr4:25918850-25919450(+)
chr4:25920146-25920746(+)
chr4:25921182-25921782(+)
chr4:25925170-25925770(+)
chr4:25927279-25927879(+)
chr4:25927999-25928599(+)
chr4:25928905-25929505(+)
chr4:25930041-25930641(+)
chr4:25930498-25931098(+)
chr4:25932160-25932760(+)
chr4:25933163-25933763(+)
chr4:25936568-25937168(+)
chr4:25938238-25938838(+)
chr4:25939335-25939935(+)
chr4:25939833-25940433(+)
chr4:25940356-25940956(+)
chr4:25940880-25941480(+)
chr4:25942035-25942635(+)
chr4:25942961-25943561(+)
chr4:25944822-25945422(+)
chr4:25945530-25946130(+)
chr4:25947760-25948360(+)
chr4:25949598-25950198(+)
chr4:25950715-25951315(+)
chr4:25952050-25952650(+)
chr4:25952943-25953543(+)
chr4:25954434-25955034(+)
chr4:25955227-25955827(+)
chr4:25955782-25956382(+)
chr4:25956764-25957364(+)
chr4:25957210-25957810(+)
chr4:25957758-25958358(+)
chr4:25958885-25959485(+)
chr4:25959300-25959900(+)
chr4:25961430-25962030(+)
chr4:25965383-25965983(+)
chr4:25966283-25966883(+)
chr4:25967014-25967614(+)
chr4:25967710-25968310(+)
chr4:25969957-25970557(+)
chr4:25970954-25971554(+)
chr4:25971755-25972355(+)
chr4:25972348-25972948(+)
chr4:25974830-25975430(+)
chr4:25976285-25976885(+)
chr4:25976705-25977305(+)
chr4:25978236-25978836(+)
chr4:25978955-25979555(+)
chr4:25979448-25980048(+)
chr4:25983230-25983830(+)
chr4:25984456-25985056(+)
chr4:25986833-25987433(+)
chr4:25988250-25988850(+)
chr4:25989640-25990240(+)
chr4:25990775-25991375(+)
chr4:25992835-25993435(+)
chr4:25993410-25994010(+)
chr4:25994498-25995098(+)
chr4:25995127-25995727(+)
chr4:25996086-25996686(+)
chr4:25998810-25999410(+)
chr4:26001050-26001650(+)
chr4:26002007-26002607(+)
chr4:26004547-26005147(+)
chr4:26005110-26005710(+)
chr4:26007280-26007880(+)
chr4:26011775-26012375(+)
chr4:26012890-26013490(+)
chr4:26013971-26014571(+)
chr4:26014790-26015390(+)
chr4:26016190-26016790(+)
chr4:26016819-26017419(+)
chr4:26018355-26018955(+)
chr4:26019035-26019635(+)
chr4:26019667-26020267(+)
chr4:26020153-26020753(+)
chr4:26021205-26021805(+)
chr4:26021632-26022232(+)
chr4:26022420-26023020(+)
chr4:26023316-26023916(+)
chr4:26023877-26024477(+)
chr4:26024695-26025295(+)
chr4:26025100-26025700(+)
chr4:26027950-26028550(+)
chr4:26028430-26029030(+)
chr4:26029070-26029670(+)
chr4:26029786-26030386(+)
chr4:26030273-26030873(+)
chr4:26030948-26031548(+)
chr4:26031722-26032322(+)
chr4:26032314-26032914(+)
chr4:26033209-26033809(+)
chr4:26033662-26034262(+)
chr4:26034202-26034802(+)
chr4:26035206-26035806(+)
chr4:26035955-26036555(+)
chr4:26036371-26036971(+)
chr4:26037449-26038049(+)
chr4:26041283-26041883(+)
chr4:26046033-26046633(+)
chr4:26046605-26047205(+)
chr4:26047970-26048570(+)
chr4:26048865-26049465(+)
chr4:26050150-26050750(+)
chr4:26050930-26051530(+)
chr4:26051745-26052345(+)
chr4:26052302-26052902(+)
chr4:26052800-26053400(+)
chr4:26054158-26054758(+)
chr4:26054560-26055160(+)
chr4:26055110-26055710(+)
chr4:26055790-26056390(+)
chr4:26057354-26057954(+)
chr4:26057870-26058470(+)
chr4:26058330-26058930(+)
chr4:26058870-26059470(+)
chr4:26059307-26059907(+)
chr4:26060130-26060730(+)
chr4:26060960-26061560(+)
chr4:26061370-26061970(+)
chr4:26061792-26062392(+)
chr4:26062320-26062920(+)
chr4:26062791-26063391(+)
chr4:26063712-26064312(+)
chr4:26064310-26064910(+)
chr4:26064815-26065415(+)
chr4:26065542-26066142(+)
chr4:26066710-26067310(+)
chr4:26067341-26067941(+)
chr4:26068525-26069125(+)
chr4:26070760-26071360(+)
chr4:26073170-26073770(+)
chr4:26076245-26076845(+)
chr4:26077110-26077710(+)
chr4:26077695-26078295(+)
chr4:26078401-26079001(+)
chr4:26079191-26079791(+)
chr4:26079955-26080555(+)
chr4:26082607-26083207(+)
chr4:26083418-26084018(+)
chr4:26085449-26086049(+)
chr4:26085886-26086486(+)
chr4:26087029-26087629(+)
chr4:26087480-26088080(+)
chr4:26088112-26088712(+)
chr4:26088544-26089144(+)
chr4:26089340-26089940(+)
chr4:26090012-26090612(+)
chr4:26091870-26092470(+)
chr4:26095055-26095655(+)
chr4:26095532-26096132(+)
chr4:26096463-26097063(+)
chr4:26102535-26103135(+)
chr4:26106920-26107520(+)
chr4:26107370-26107970(+)
chr4:26107812-26108412(+)
chr4:26108278-26108878(+)
chr4:26109546-26110146(+)
chr4:26112005-26112605(+)
chr4:26112435-26113035(+)
chr4:26114650-26115250(+)
chr4:26116580-26117180(+)
chr4:26117556-26118156(+)
chr4:26119760-26120360(+)
chr4:26121823-26122423(+)
chr4:26123310-26123910(+)
chr4:26126447-26127047(+)
chr4:26127778-26128378(+)
chr4:26128462-26129062(+)
chr4:26129359-26129959(+)
chr4:26131710-26132310(+)
chr4:26133200-26133800(+)
chr4:26134369-26134969(+)
chr4:26136830-26137430(+)
chr4:26138945-26139545(+)
chr4:26140936-26141536(+)
chr4:26141783-26142383(+)
chr4:26142586-26143186(+)
chr4:26143000-26143600(+)
chr4:26143432-26144032(+)
chr4:26143953-26144553(+)
chr4:26146018-26146618(+)
chr4:26146655-26147255(+)
chr4:26152497-26153097(+)
chr4:26153165-26153765(+)
chr4:26153578-26154178(+)
chr4:26157650-26158250(+)
chr4:26158610-26159210(+)
chr4:26159060-26159660(+)
chr4:26160101-26160701(+)
chr4:26162431-26163031(+)
chr4:26162946-26163546(+)
chr4:26163651-26164251(+)
chr4:26165470-26166070(+)
chr4:26172308-26172908(+)
chr4:26172890-26173490(+)
chr4:26173460-26174060(+)
chr4:26174192-26174792(+)
chr4:26175119-26175719(+)
chr4:26175564-26176164(+)
chr4:26176480-26177080(+)
chr4:26176993-26177593(+)
chr4:26177466-26178066(+)
chr4:26178128-26178728(+)
chr4:26178830-26179430(+)
chr4:26179570-26180170(+)
chr4:26180281-26180881(+)
chr4:26180829-26181429(+)
chr4:26181410-26182010(+)
chr4:26181870-26182470(+)
chr4:26182310-26182910(+)
chr4:26183156-26183756(+)
chr4:26183790-26184390(+)
chr4:26184554-26185154(+)
chr4:26185810-26186410(+)
chr4:26186880-26187480(+)
chr4:26187770-26188370(+)
chr4:26189510-26190110(+)
chr4:26189950-26190550(+)
chr4:26190650-26191250(+)
chr4:26191380-26191980(+)
chr4:26192210-26192810(+)
chr4:26192902-26193502(+)
chr4:26194327-26194927(+)
chr4:26194948-26195548(+)
chr4:26195370-26195970(+)
chr4:26196270-26196870(+)
chr4:26197590-26198190(+)
chr4:26198023-26198623(+)
chr4:26198870-26199470(+)
chr4:26199540-26200140(+)
chr4:26200488-26201088(+)
chr4:26201266-26201866(+)
chr4:26202120-26202720(+)
chr4:26202595-26203195(+)
chr4:26203230-26203830(+)
chr4:26203730-26204330(+)
chr4:26205739-26206339(+)
chr4:26206463-26207063(+)
chr4:26207240-26207840(+)
chr4:26207858-26208458(+)
chr4:26208481-26209081(+)
chr4:26209237-26209837(+)
chr4:26209867-26210467(+)
chr4:26210675-26211275(+)
chr4:26212670-26213270(+)
chr4:26213600-26214200(+)
chr4:26214040-26214640(+)
chr4:26214832-26215432(+)
chr4:26217358-26217958(+)
chr4:26219112-26219712(+)
chr4:26219621-26220221(+)
chr4:26220262-26220862(+)
chr4:26221750-26222350(+)
chr4:26222207-26222807(+)
chr4:26223203-26223803(+)
chr4:26224687-26225287(+)
chr4:26226200-26226800(+)
chr4:26228059-26228659(+)
chr4:26228462-26229062(+)
chr4:26229288-26229888(+)
chr4:26230270-26230870(+)
chr4:26232532-26233132(+)
chr4:26233770-26234370(+)
chr4:26234370-26234970(+)
chr4:26234850-26235450(+)
chr4:26235493-26236093(+)
chr4:26237068-26237668(+)
chr4:26239443-26240043(+)
chr4:26240060-26240660(+)
chr4:26240638-26241238(+)
chr4:26241250-26241850(+)
chr4:26242705-26243305(+)
chr4:26243962-26244562(+)
chr4:26245536-26246136(+)
chr4:26248135-26248735(+)
chr4:26250185-26250785(+)
chr4:26253868-26254468(+)
chr4:26254269-26254869(+)
chr4:26255370-26255970(+)
chr4:26257482-26258082(+)
chr4:26258200-26258800(+)
chr4:26259474-26260074(+)
chr4:26262265-26262865(+)
chr4:26262840-26263440(+)
chr4:26264680-26265280(+)
chr4:26266015-26266615(+)
chr4:26267460-26268060(+)
chr4:26267900-26268500(+)
chr4:26268622-26269222(+)
chr4:26269826-26270426(+)
chr4:26270310-26270910(+)
chr4:26272850-26273450(+)
chr4:26274351-26274951(+)
chr4:26274941-26275541(+)
chr4:26276730-26277330(+)
chr4:26277870-26278470(+)
chr4:26279010-26279610(+)
chr4:26283445-26284045(+)
chr4:26285240-26285840(+)
chr4:26286072-26286672(+)
chr4:26289196-26289796(+)
chr4:26289957-26290557(+)
chr4:26290892-26291492(+)
chr4:26291896-26292496(+)
chr4:26296512-26297112(+)
chr4:26297530-26298130(+)
chr4:26298276-26298876(+)
chr4:26298964-26299564(+)
chr4:26299678-26300278(+)
chr4:26300114-26300714(+)
chr4:26300742-26301342(+)
chr4:26301481-26302081(+)
chr4:26301953-26302553(+)
chr4:26302377-26302977(+)
chr4:26303906-26304506(+)
chr4:26308759-26309359(+)
chr4:26310070-26310670(+)
chr4:26311773-26312373(+)
chr4:26313270-26313870(+)
chr4:26313858-26314458(+)
chr4:26316917-26317517(+)
chr4:26318730-26319330(+)
chr4:26319260-26319860(+)
chr4:26319855-26320455(+)
chr4:26320533-26321133(+)
chr4:26320981-26321581(+)
chr4:26321557-26322157(+)
chr4:26322102-26322702(+)
chr4:26323023-26323623(+)
chr4:26323456-26324056(+)
chr4:26324042-26324642(+)
chr4:26324762-26325362(+)
chr4:26325375-26325975(+)
chr4:26326700-26327300(+)
chr4:26328290-26328890(+)
chr4:26331688-26332288(+)
chr4:26332466-26333066(+)
chr4:26332984-26333584(+)
chr4:26333585-26334185(+)
chr4:26335809-26336409(+)
chr4:26338972-26339572(+)
chr4:26341615-26342215(+)
chr4:26342653-26343253(+)
chr4:26343415-26344015(+)
chr4:26343878-26344478(+)
chr4:26344454-26345054(+)
chr4:26346755-26347355(+)
chr4:26347635-26348235(+)
chr4:26351121-26351721(+)
chr4:26353675-26354275(+)
chr4:26356450-26357050(+)
chr4:26357578-26358178(+)
chr4:26360250-26360850(+)
chr4:26361053-26361653(+)
chr4:26361830-26362430(+)
chr4:26362490-26363090(+)
chr4:26364272-26364872(+)
chr4:26367290-26367890(+)
chr4:26369435-26370035(+)
chr4:26370382-26370982(+)
chr4:26371166-26371766(+)
chr4:26372770-26373370(+)
chr4:26373660-26374260(+)
chr4:26374237-26374837(+)
chr4:26377065-26377665(+)
chr4:26378851-26379451(+)
chr4:26379460-26380060(+)
chr4:26380810-26381410(+)
chr4:26381250-26381850(+)
chr4:26382290-26382890(+)
chr4:26386249-26386849(+)
chr4:26387114-26387714(+)
chr4:26390138-26390738(+)
chr4:26398068-26398668(+)
chr4:26398566-26399166(+)
chr4:26399310-26399910(+)
chr4:26401651-26402251(+)
chr4:26403950-26404550(+)
chr4:26406360-26406960(+)
chr4:26408064-26408664(+)
chr4:26408979-26409579(+)
chr4:26411505-26412105(+)
chr4:26412204-26412804(+)
chr4:26413860-26414460(+)
chr4:26414271-26414871(+)
chr4:26415074-26415674(+)
chr4:26419660-26420260(+)
chr4:26421924-26422524(+)
chr4:26422456-26423056(+)
chr4:26423820-26424420(+)
chr4:26424722-26425322(+)
chr4:26425743-26426343(+)
chr4:26426441-26427041(+)
chr4:26428370-26428970(+)
chr4:26429000-26429600(+)
chr4:26431478-26432078(+)
chr4:26433183-26433783(+)
chr4:26433951-26434551(+)
chr4:26434605-26435205(+)
chr4:26435074-26435674(+)
chr4:26435746-26436346(+)
chr4:26437590-26438190(+)
chr4:26438155-26438755(+)
chr4:26439970-26440570(+)
chr4:26441600-26442200(+)
chr4:26442610-26443210(+)
chr4:26444290-26444890(+)
chr4:26448883-26449483(+)
chr4:26451870-26452470(+)
chr4:26453235-26453835(+)
chr4:26454157-26454757(+)
chr4:26454704-26455304(+)
chr4:26457050-26457650(+)
chr4:26457870-26458470(+)
chr4:26458470-26459070(+)
chr4:26459665-26460265(+)
chr4:26460717-26461317(+)
chr4:26461200-26461800(+)
chr4:26462150-26462750(+)
chr4:26462732-26463332(+)
chr4:26463870-26464470(+)
chr4:26464402-26465002(+)
chr4:26465833-26466433(+)
chr4:26466590-26467190(+)
chr4:26467355-26467955(+)
chr4:26468430-26469030(+)
chr4:26469730-26470330(+)
chr4:26470237-26470837(+)
chr4:26472360-26472960(+)
chr4:26473010-26473610(+)
chr4:26473463-26474063(+)
chr4:26474050-26474650(+)
chr4:26475433-26476033(+)
chr4:26476110-26476710(+)
chr4:26477230-26477830(+)
chr4:26478136-26478736(+)
chr4:26479737-26480337(+)
chr4:26481247-26481847(+)
chr4:26482983-26483583(+)
chr4:26484109-26484709(+)
chr4:26484607-26485207(+)
chr4:26485515-26486115(+)
chr4:26486011-26486611(+)
chr4:26487070-26487670(+)
chr4:26487970-26488570(+)
chr4:26490406-26491006(+)
chr4:26490967-26491567(+)
chr4:26491637-26492237(+)
chr4:26492172-26492772(+)
chr4:26493251-26493851(+)
chr4:26494994-26495594(+)
chr4:26497768-26498368(+)
chr4:26501580-26502180(+)
chr4:26502049-26502649(+)
chr4:26504972-26505572(+)
chr4:26505400-26506000(+)
chr4:26506170-26506770(+)
chr4:26509683-26510283(+)
chr4:26511308-26511908(+)
chr4:26511965-26512565(+)
chr4:26512650-26513250(+)
chr4:26513420-26514020(+)
chr4:26516176-26516776(+)
chr4:26517629-26518229(+)
chr4:26518538-26519138(+)
chr4:26522432-26523032(+)
chr4:26523981-26524581(+)
chr4:26525644-26526244(+)
chr4:26526663-26527263(+)
chr4:26527274-26527874(+)
chr4:26530480-26531080(+)
chr4:26530976-26531576(+)
chr4:26531651-26532251(+)
chr4:26533053-26533653(+)
chr4:26535088-26535688(+)
chr4:26540790-26541390(+)
chr4:26543230-26543830(+)
chr4:26544374-26544974(+)
chr4:26548450-26549050(+)
chr4:26549967-26550567(+)
chr4:26550730-26551330(+)
chr4:26557690-26558290(+)
chr4:26558694-26559294(+)
chr4:26559310-26559910(+)
chr4:26559881-26560481(+)
chr4:26567784-26568384(+)
chr4:26569270-26569870(+)
chr4:26570064-26570664(+)
chr4:26570570-26571170(+)
chr4:26571494-26572094(+)
chr4:26572128-26572728(+)
chr4:26572995-26573595(+)
chr4:26574892-26575492(+)
chr4:26575300-26575900(+)
chr4:26576084-26576684(+)
chr4:26577330-26577930(+)
chr4:26577766-26578366(+)
chr4:26578570-26579170(+)
chr4:26579645-26580245(+)
chr4:26582210-26582810(+)
chr4:26583730-26584330(+)
chr4:26585296-26585896(+)
chr4:26585887-26586487(+)
chr4:26586895-26587495(+)
chr4:26589310-26589910(+)
chr4:26591148-26591748(+)
chr4:26591750-26592350(+)
chr4:26592215-26592815(+)
chr4:26595887-26596487(+)
chr4:26596301-26596901(+)
chr4:26598349-26598949(+)
chr4:26601430-26602030(+)
chr4:26602150-26602750(+)
chr4:26608215-26608815(+)
chr4:26609253-26609853(+)
chr4:26610914-26611514(+)
chr4:26611410-26612010(+)
chr4:26612935-26613535(+)
chr4:26613408-26614008(+)
chr4:26613810-26614410(+)
chr4:26614769-26615369(+)
chr4:26615263-26615863(+)
chr4:26620070-26620670(+)
chr4:26621325-26621925(+)
chr4:26624425-26625025(+)
chr4:26624853-26625453(+)
chr4:26625504-26626104(+)
chr4:26626664-26627264(+)
chr4:26632184-26632784(+)
chr4:26632830-26633430(+)
chr4:26633330-26633930(+)
chr4:26633890-26634490(+)
chr4:26634465-26635065(+)
chr4:26635030-26635630(+)
chr4:26635584-26636184(+)
chr4:26636450-26637050(+)
chr4:26637190-26637790(+)
chr4:26637590-26638190(+)
chr4:26638520-26639120(+)
chr4:26639750-26640350(+)
chr4:26649370-26649970(+)
chr4:26649788-26650388(+)
chr4:26656840-26657440(+)
chr4:26661930-26662530(+)
chr4:26662388-26662988(+)
chr4:26663150-26663750(+)
chr4:26665606-26666206(+)
chr4:26666311-26666911(+)
chr4:26666990-26667590(+)
chr4:26669330-26669930(+)
chr4:26669970-26670570(+)
chr4:26670396-26670996(+)
chr4:26672580-26673180(+)
chr4:26673824-26674424(+)
chr4:26674720-26675320(+)
chr4:26677555-26678155(+)
chr4:26679030-26679630(+)
chr4:26680680-26681280(+)
chr4:26684048-26684648(+)
chr4:26685818-26686418(+)
chr4:26686704-26687304(+)
chr4:26687230-26687830(+)
chr4:26688144-26688744(+)
chr4:26688677-26689277(+)
chr4:26689261-26689861(+)
chr4:26689850-26690450(+)
chr4:26693754-26694354(+)
chr4:26695702-26696302(+)
chr4:26701670-26702270(+)
chr4:26702630-26703230(+)
chr4:26703278-26703878(+)
chr4:26704050-26704650(+)
chr4:26705810-26706410(+)
chr4:26706430-26707030(+)
chr4:26710825-26711425(+)
chr4:26712098-26712698(+)
chr4:26714250-26714850(+)
chr4:26715250-26715850(+)
chr4:26718826-26719426(+)
chr4:26721454-26722054(+)
chr4:26724784-26725384(+)
chr4:26726107-26726707(+)
chr4:26727543-26728143(+)
chr4:26728400-26729000(+)
chr4:26729310-26729910(+)
chr4:26730562-26731162(+)
chr4:26731070-26731670(+)
chr4:26732910-26733510(+)
chr4:26733650-26734250(+)
chr4:26738183-26738783(+)
chr4:26738897-26739497(+)
chr4:26742230-26742830(+)
chr4:26743027-26743627(+)
chr4:26745410-26746010(+)
chr4:26748294-26748894(+)
chr4:26750317-26750917(+)
chr4:26752514-26753114(+)
chr4:26753280-26753880(+)
chr4:26754050-26754650(+)
chr4:26755138-26755738(+)
chr4:26756300-26756900(+)
chr4:26757030-26757630(+)
chr4:26759270-26759870(+)
chr4:26760390-26760990(+)
chr4:26761830-26762430(+)
chr4:26764159-26764759(+)
chr4:26764690-26765290(+)
chr4:26765183-26765783(+)
chr4:26765782-26766382(+)
chr4:26767026-26767626(+)
chr4:26767670-26768270(+)
chr4:26773823-26774423(+)
chr4:26780720-26781320(+)
chr4:26781239-26781839(+)
chr4:26782038-26782638(+)
chr4:26782700-26783300(+)
chr4:26783388-26783988(+)
chr4:26783844-26784444(+)
chr4:26784306-26784906(+)
chr4:26784710-26785310(+)
chr4:26785880-26786480(+)
chr4:26786535-26787135(+)
chr4:26786956-26787556(+)
chr4:26787723-26788323(+)
chr4:26788404-26789004(+)
chr4:26789071-26789671(+)
chr4:26789491-26790091(+)
chr4:26790005-26790605(+)
chr4:26790718-26791318(+)
chr4:26791540-26792140(+)
chr4:26795269-26795869(+)
chr4:26797425-26798025(+)
chr4:26804323-26804923(+)
chr4:26804932-26805532(+)
chr4:26805970-26806570(+)
chr4:26806395-26806995(+)
chr4:26807895-26808495(+)
chr4:26808839-26809439(+)
chr4:26811063-26811663(+)
chr4:26813100-26813700(+)
chr4:26813766-26814366(+)
chr4:26815218-26815818(+)
chr4:26816813-26817413(+)
chr4:26817284-26817884(+)
chr4:26820470-26821070(+)
chr4:26821033-26821633(+)
chr4:26823449-26824049(+)
chr4:26824076-26824676(+)
chr4:26825243-26825843(+)
chr4:26827010-26827610(+)
chr4:26828213-26828813(+)
chr4:26828860-26829460(+)
chr4:26829420-26830020(+)
chr4:26830386-26830986(+)
chr4:26831006-26831606(+)
chr4:26831649-26832249(+)
chr4:26832210-26832810(+)
chr4:26833049-26833649(+)
chr4:26833796-26834396(+)
chr4:26834390-26834990(+)
chr4:26834830-26835430(+)
chr4:26835270-26835870(+)
chr4:26836120-26836720(+)
chr4:26838040-26838640(+)
chr4:26839015-26839615(+)
chr4:26839558-26840158(+)
chr4:26839960-26840560(+)
chr4:26840519-26841119(+)
chr4:26841048-26841648(+)
chr4:26842292-26842892(+)
chr4:26842890-26843490(+)
chr4:26844415-26845015(+)
chr4:26853350-26853950(+)
chr4:26856296-26856896(+)
chr4:26858557-26859157(+)
chr4:26858968-26859568(+)
chr4:26859834-26860434(+)
chr4:26860583-26861183(+)
chr4:26861323-26861923(+)
chr4:26861953-26862553(+)
chr4:26862540-26863140(+)
chr4:26862950-26863550(+)
chr4:26863775-26864375(+)
chr4:26864948-26865548(+)
chr4:26865990-26866590(+)
chr4:26866447-26867047(+)
chr4:26867726-26868326(+)
chr4:26868320-26868920(+)
chr4:26869391-26869991(+)
chr4:26870830-26871430(+)
chr4:26872196-26872796(+)
chr4:26873143-26873743(+)
chr4:26874871-26875471(+)
chr4:26875576-26876176(+)
chr4:26880467-26881067(+)
chr4:26881281-26881881(+)
chr4:26884535-26885135(+)
chr4:26885547-26886147(+)
chr4:26886034-26886634(+)
chr4:26886775-26887375(+)
chr4:26887409-26888009(+)
chr4:26888670-26889270(+)
chr4:26890850-26891450(+)
chr4:26892295-26892895(+)
chr4:26895018-26895618(+)
chr4:26898168-26898768(+)
chr4:26898600-26899200(+)
chr4:26899591-26900191(+)
chr4:26901510-26902110(+)
chr4:26902277-26902877(+)
chr4:26905810-26906410(+)
chr4:26906623-26907223(+)
chr4:26909120-26909720(+)
chr4:26910450-26911050(+)
chr4:26910876-26911476(+)
chr4:26912776-26913376(+)
chr4:26913536-26914136(+)
chr4:26914354-26914954(+)
chr4:26916370-26916970(+)
chr4:26917701-26918301(+)
chr4:26919956-26920556(+)
chr4:26921863-26922463(+)
chr4:26922385-26922985(+)
chr4:26924090-26924690(+)
chr4:26929543-26930143(+)
chr4:26930000-26930600(+)
chr4:26932462-26933062(+)
chr4:26932993-26933593(+)
chr4:26933463-26934063(+)
chr4:26934955-26935555(+)
chr4:26936940-26937540(+)
chr4:26937727-26938327(+)
chr4:26938185-26938785(+)
chr4:26938670-26939270(+)
chr4:26939134-26939734(+)
chr4:26939945-26940545(+)
chr4:26940590-26941190(+)
chr4:26941449-26942049(+)
chr4:26942332-26942932(+)
chr4:26943480-26944080(+)
chr4:26944351-26944951(+)
chr4:26944860-26945460(+)
chr4:26953990-26954590(+)
chr4:26954407-26955007(+)
chr4:26954909-26955509(+)
chr4:26955477-26956077(+)
chr4:26956150-26956750(+)
chr4:26956776-26957376(+)
chr4:26958390-26958990(+)
chr4:26960624-26961224(+)
chr4:26961164-26961764(+)
chr4:26964060-26964660(+)
chr4:26966013-26966613(+)
chr4:26966715-26967315(+)
chr4:26967640-26968240(+)
chr4:26970450-26971050(+)
chr4:26970870-26971470(+)
chr4:26975542-26976142(+)
chr4:26977305-26977905(+)
chr4:26980055-26980655(+)
chr4:26984329-26984929(+)
chr4:26985170-26985770(+)
chr4:26986421-26987021(+)
chr4:26987346-26987946(+)
chr4:26988724-26989324(+)
chr4:26989815-26990415(+)
chr4:26992250-26992850(+)
chr4:26993230-26993830(+)
chr4:26994422-26995022(+)
chr4:26995042-26995642(+)
chr4:26995595-26996195(+)
chr4:26996156-26996756(+)
chr4:26996697-26997297(+)
chr4:27001185-27001785(+)
chr4:27001644-27002244(+)
chr4:27002346-27002946(+)
chr4:27003270-27003870(+)
chr4:27004360-27004960(+)
chr4:27005096-27005696(+)
chr4:27005575-27006175(+)
chr4:27006460-27007060(+)
chr4:27007026-27007626(+)
chr4:27007596-27008196(+)
chr4:27008126-27008726(+)
chr4:27009091-27009691(+)
chr4:27010008-27010608(+)
chr4:27011082-27011682(+)
chr4:27011866-27012466(+)
chr4:27012515-27013115(+)
chr4:27012949-27013549(+)
chr4:27016570-27017170(+)
chr4:27018009-27018609(+)
chr4:27018550-27019150(+)
chr4:27019600-27020200(+)
chr4:27022170-27022770(+)
chr4:27024238-27024838(+)
chr4:27025065-27025665(+)
chr4:27026315-27026915(+)
chr4:27028913-27029513(+)
chr4:27031835-27032435(+)
chr4:27039950-27040550(+)
chr4:27041875-27042475(+)
chr4:27044937-27045537(+)
chr4:27049966-27050566(+)
chr4:27050755-27051355(+)
chr4:27052411-27053011(+)
chr4:27053796-27054396(+)
chr4:27056726-27057326(+)
chr4:27057638-27058238(+)
chr4:27058180-27058780(+)
chr4:27058585-27059185(+)
chr4:27058992-27059592(+)
chr4:27060971-27061571(+)
chr4:27061410-27062010(+)
chr4:27061940-27062540(+)
chr4:27066918-27067518(+)
chr4:27068168-27068768(+)
chr4:27069590-27070190(+)
chr4:27070015-27070615(+)
chr4:27077105-27077705(+)
chr4:27077603-27078203(+)
chr4:27079242-27079842(+)
chr4:27079926-27080526(+)
chr4:27082987-27083587(+)
chr4:27083714-27084314(+)
chr4:27084169-27084769(+)
chr4:27085508-27086108(+)
chr4:27086266-27086866(+)
chr4:27086865-27087465(+)
chr4:27087508-27088108(+)
chr4:27088997-27089597(+)
chr4:27090041-27090641(+)
chr4:27090690-27091290(+)
chr4:27091942-27092542(+)
chr4:27096294-27096894(+)
chr4:27097933-27098533(+)
chr4:27098558-27099158(+)
chr4:27101495-27102095(+)
chr4:27102201-27102801(+)
chr4:27102624-27103224(+)
chr4:27103135-27103735(+)
chr4:27110350-27110950(+)
chr4:27111055-27111655(+)
chr4:27111690-27112290(+)
chr4:27115375-27115975(+)
chr4:27116923-27117523(+)
chr4:27118355-27118955(+)
chr4:27122310-27122910(+)
chr4:27123392-27123992(+)
chr4:27123818-27124418(+)
chr4:27124722-27125322(+)
chr4:27126795-27127395(+)
chr4:27127410-27128010(+)
chr4:27128402-27129002(+)
chr4:27129211-27129811(+)
chr4:27130710-27131310(+)
chr4:27131459-27132059(+)
chr4:27132317-27132917(+)
chr4:27134010-27134610(+)
chr4:27136401-27137001(+)
chr4:27138880-27139480(+)
chr4:27139741-27140341(+)
chr4:27141955-27142555(+)
chr4:27143605-27144205(+)
chr4:27144335-27144935(+)
chr4:27147086-27147686(+)
chr4:27149819-27150419(+)
chr4:27151304-27151904(+)
chr4:27154260-27154860(+)
chr4:27154691-27155291(+)
chr4:27156233-27156833(+)
chr4:27157030-27157630(+)
chr4:27158940-27159540(+)
chr4:27162944-27163544(+)
chr4:27165178-27165778(+)
chr4:27165960-27166560(+)
chr4:27170090-27170690(+)
chr4:27174770-27175370(+)
chr4:27175220-27175820(+)
chr4:27177933-27178533(+)
chr4:27178510-27179110(+)
chr4:27179591-27180191(+)
chr4:27183264-27183864(+)
chr4:27183755-27184355(+)
chr4:27185270-27185870(+)
chr4:27186143-27186743(+)
chr4:27186795-27187395(+)
chr4:27188370-27188970(+)
chr4:27189271-27189871(+)
chr4:27190290-27190890(+)
chr4:27191130-27191730(+)
chr4:27193110-27193710(+)
chr4:27196330-27196930(+)
chr4:27197055-27197655(+)
chr4:27199810-27200410(+)
chr4:27200510-27201110(+)
chr4:27202430-27203030(+)
chr4:27207538-27208138(+)
chr4:27212552-27213152(+)
chr4:27213308-27213908(+)
chr4:27215506-27216106(+)
chr4:27216240-27216840(+)
chr4:27216775-27217375(+)
chr4:27217548-27218148(+)
chr4:27218751-27219351(+)
chr4:27219601-27220201(+)
chr4:27220550-27221150(+)
chr4:27221090-27221690(+)
chr4:27222850-27223450(+)
chr4:27223390-27223990(+)
chr4:27226510-27227110(+)
chr4:27234248-27234848(+)
chr4:27235073-27235673(+)
chr4:27235930-27236530(+)
chr4:27238330-27238930(+)
chr4:27241187-27241787(+)
chr4:27241602-27242202(+)
chr4:27244290-27244890(+)
chr4:27246710-27247310(+)
chr4:27250334-27250934(+)
chr4:27251479-27252079(+)
chr4:27252350-27252950(+)
chr4:27253427-27254027(+)
chr4:27254390-27254990(+)
chr4:27255610-27256210(+)
chr4:27260600-27261200(+)
chr4:27261950-27262550(+)
chr4:27264130-27264730(+)
chr4:27268080-27268680(+)
chr4:27268936-27269536(+)
chr4:27269485-27270085(+)
chr4:27270517-27271117(+)
chr4:27271966-27272566(+)
chr4:27273813-27274413(+)
chr4:27277772-27278372(+)
chr4:27278250-27278850(+)
chr4:27280129-27280729(+)
chr4:27285390-27285990(+)
chr4:27291214-27291814(+)
chr4:27291710-27292310(+)
chr4:27293370-27293970(+)
chr4:27293930-27294530(+)
chr4:27295299-27295899(+)
chr4:27296515-27297115(+)
chr4:27299930-27300530(+)
chr4:27306310-27306910(+)
chr4:27309923-27310523(+)
chr4:27313669-27314269(+)
chr4:27315875-27316475(+)
chr4:27316970-27317570(+)
chr4:27317741-27318341(+)
chr4:27320283-27320883(+)
chr4:27321034-27321634(+)
chr4:27324160-27324760(+)
chr4:27326410-27327010(+)
chr4:27327438-27328038(+)
chr4:27328530-27329130(+)
chr4:27329081-27329681(+)
chr4:27334930-27335530(+)
chr4:27344304-27344904(+)
chr4:27344952-27345552(+)
chr4:27345890-27346490(+)
chr4:27351660-27352260(+)
chr4:27353590-27354190(+)
chr4:27358831-27359431(+)
chr4:27359550-27360150(+)
chr4:27360310-27360910(+)
chr4:27361550-27362150(+)
chr4:27362400-27363000(+)
chr4:27362968-27363568(+)
chr4:27364210-27364810(+)
chr4:27364875-27365475(+)
chr4:27366020-27366620(+)
chr4:27367290-27367890(+)
chr4:27367921-27368521(+)
chr4:27368695-27369295(+)
chr4:27369647-27370247(+)
chr4:27370295-27370895(+)
chr4:27372010-27372610(+)
chr4:27373210-27373810(+)
chr4:27375750-27376350(+)
chr4:27383311-27383911(+)
chr4:27386050-27386650(+)
chr4:27386450-27387050(+)
chr4:27391541-27392141(+)
chr4:27396215-27396815(+)
chr4:27399381-27399981(+)
chr4:27400244-27400844(+)
chr4:27400930-27401530(+)
chr4:27402870-27403470(+)
chr4:27405463-27406063(+)
chr4:27409157-27409757(+)
chr4:27409690-27410290(+)
chr4:27410390-27410990(+)
chr4:27411596-27412196(+)
chr4:27414118-27414718(+)
chr4:27415090-27415690(+)
chr4:27415548-27416148(+)
chr4:27416356-27416956(+)
chr4:27416896-27417496(+)
chr4:27417440-27418040(+)
chr4:27418434-27419034(+)
chr4:27428290-27428890(+)
chr4:27430172-27430772(+)
chr4:27430955-27431555(+)
chr4:27432055-27432655(+)
chr4:27435930-27436530(+)
chr4:27436410-27437010(+)
chr4:27437570-27438170(+)
chr4:27442830-27443430(+)
chr4:27443673-27444273(+)
chr4:27444130-27444730(+)
chr4:27446300-27446900(+)
chr4:27447134-27447734(+)
chr4:27447910-27448510(+)
chr4:27450550-27451150(+)
chr4:27455991-27456591(+)
chr4:27459230-27459830(+)
chr4:27464950-27465550(+)
chr4:27465370-27465970(+)
chr4:27474420-27475020(+)
chr4:27475530-27476130(+)
chr4:27476133-27476733(+)
chr4:27477572-27478172(+)
chr4:27478870-27479470(+)
chr4:27481570-27482170(+)
chr4:27491857-27492457(+)
chr4:27492327-27492927(+)
chr4:27496203-27496803(+)
chr4:27497960-27498560(+)
chr4:27510880-27511480(+)
chr4:27515663-27516263(+)
chr4:27516206-27516806(+)
chr4:27516653-27517253(+)
chr4:27517590-27518190(+)
chr4:27519790-27520390(+)
chr4:27520390-27520990(+)
chr4:27523330-27523930(+)
chr4:27523846-27524446(+)
chr4:27524490-27525090(+)
chr4:27525751-27526351(+)
chr4:27530010-27530610(+)
chr4:27534500-27535100(+)
chr4:27536027-27536627(+)
chr4:27536450-27537050(+)
chr4:27542674-27543274(+)
chr4:27545960-27546560(+)
chr4:27546430-27547030(+)
chr4:27547202-27547802(+)
chr4:27550990-27551590(+)
chr4:27553750-27554350(+)
chr4:27554670-27555270(+)
chr4:27560250-27560850(+)
chr4:27565790-27566390(+)
chr4:27569720-27570320(+)
chr4:27570329-27570929(+)
chr4:27575220-27575820(+)
chr4:27576004-27576604(+)
chr4:27579500-27580100(+)
chr4:27581490-27582090(+)
chr4:27590015-27590615(+)
chr4:27592770-27593370(+)
chr4:27594154-27594754(+)
chr4:27596425-27597025(+)
chr4:27597469-27598069(+)
chr4:27599520-27600120(+)
chr4:27601530-27602130(+)
chr4:27603570-27604170(+)
chr4:27606070-27606670(+)
chr4:27611558-27612158(+)
chr4:27613751-27614351(+)
chr4:27617689-27618289(+)
chr4:27619813-27620413(+)
chr4:27620930-27621530(+)
chr4:27622370-27622970(+)
chr4:27626420-27627020(+)
chr4:27631915-27632515(+)
chr4:27635422-27636022(+)
chr4:27636715-27637315(+)
chr4:27637610-27638210(+)
chr4:27638070-27638670(+)
chr4:27639906-27640506(+)
chr4:27640650-27641250(+)
chr4:27648610-27649210(+)
chr4:27654195-27654795(+)
chr4:27656709-27657309(+)
chr4:27663947-27664547(+)
chr4:27666860-27667460(+)
chr4:27668440-27669040(+)
chr4:27670970-27671570(+)
chr4:27676280-27676880(+)
chr4:27678790-27679390(+)
chr4:27679550-27680150(+)
chr4:27681310-27681910(+)
chr4:27686038-27686638(+)
chr4:27686814-27687414(+)
chr4:27693631-27694231(+)
chr4:27697791-27698391(+)
chr4:27701470-27702070(+)
chr4:27703078-27703678(+)
chr4:27703690-27704290(+)
chr4:27704439-27705039(+)
chr4:27711875-27712475(+)
chr4:27712591-27713191(+)
chr4:27715584-27716184(+)
chr4:27716170-27716770(+)
chr4:27718746-27719346(+)
chr4:27719490-27720090(+)
chr4:27721602-27722202(+)
chr4:27722740-27723340(+)
chr4:27725190-27725790(+)
chr4:27740230-27740830(+)
chr4:27740854-27741454(+)
chr4:27744291-27744891(+)
chr4:27745737-27746337(+)
chr4:27749029-27749629(+)
chr4:27751390-27751990(+)
chr4:27752476-27753076(+)
chr4:27754130-27754730(+)
chr4:27755850-27756450(+)
chr4:27757160-27757760(+)
chr4:27759530-27760130(+)
chr4:27760371-27760971(+)
chr4:27761272-27761872(+)
chr4:27762141-27762741(+)
chr4:27764977-27765577(+)
chr4:27765922-27766522(+)
chr4:27771130-27771730(+)
chr4:27775830-27776430(+)
chr4:27776679-27777279(+)
chr4:27777330-27777930(+)
chr4:27781351-27781951(+)
chr4:27788712-27789312(+)
chr4:27789405-27790005(+)
chr4:27791308-27791908(+)
chr4:27792400-27793000(+)
chr4:27793133-27793733(+)
chr4:27796020-27796620(+)
chr4:27797970-27798570(+)
chr4:27801010-27801610(+)
chr4:27803230-27803830(+)
chr4:27807050-27807650(+)
chr4:27808689-27809289(+)
chr4:27813943-27814543(+)
chr4:27814819-27815419(+)
chr4:27815538-27816138(+)
chr4:27818940-27819540(+)
chr4:27820755-27821355(+)
chr4:27823000-27823600(+)
chr4:27823510-27824110(+)
chr4:27826953-27827553(+)
chr4:27830378-27830978(+)
chr4:27831778-27832378(+)
chr4:27837363-27837963(+)
chr4:27838037-27838637(+)
chr4:27842550-27843150(+)
chr4:27844670-27845270(+)
chr4:27845335-27845935(+)
chr4:27845882-27846482(+)
chr4:27847582-27848182(+)
chr4:27848467-27849067(+)
chr4:27849090-27849690(+)
chr4:27850935-27851535(+)
chr4:27853010-27853610(+)
chr4:27856750-27857350(+)
chr4:27862050-27862650(+)
chr4:27862854-27863454(+)
chr4:27863337-27863937(+)
chr4:27875110-27875710(+)
chr4:27881560-27882160(+)
chr4:27881990-27882590(+)
chr4:27887623-27888223(+)
chr4:27888036-27888636(+)
chr4:27890920-27891520(+)
chr4:27892158-27892758(+)
chr4:27893270-27893870(+)
chr4:27896466-27897066(+)
chr4:27898590-27899190(+)
chr4:27899250-27899850(+)
chr4:27900215-27900815(+)
chr4:27905510-27906110(+)
chr4:27906690-27907290(+)
chr4:27908990-27909590(+)
chr4:27909860-27910460(+)
chr4:27910673-27911273(+)
chr4:27911455-27912055(+)
chr4:27915150-27915750(+)
chr4:27918219-27918819(+)
chr4:27919043-27919643(+)
chr4:27919910-27920510(+)
chr4:27921964-27922564(+)
chr4:27922739-27923339(+)
chr4:27927835-27928435(+)
chr4:27929990-27930590(+)
chr4:27930402-27931002(+)
chr4:27931805-27932405(+)
chr4:27932520-27933120(+)
chr4:27933105-27933705(+)
chr4:27936421-27937021(+)
chr4:27943580-27944180(+)
chr4:27947211-27947811(+)
chr4:27948280-27948880(+)
chr4:27948795-27949395(+)
chr4:27949983-27950583(+)
chr4:27955700-27956300(+)
chr4:27963572-27964172(+)
chr4:27968114-27968714(+)
chr4:27972130-27972730(+)
chr4:27974510-27975110(+)
chr4:27975211-27975811(+)
chr4:27975813-27976413(+)
chr4:27976481-27977081(+)
chr4:27977050-27977650(+)
chr4:27983413-27984013(+)
chr4:27984155-27984755(+)
chr4:27986035-27986635(+)
chr4:27987110-27987710(+)
chr4:27987975-27988575(+)
chr4:27995585-27996185(+)
chr4:28003222-28003822(+)
chr4:28005035-28005635(+)
chr4:28005451-28006051(+)
chr4:28005951-28006551(+)
chr4:28009243-28009843(+)
chr4:28011071-28011671(+)
chr4:28012210-28012810(+)
chr4:28016195-28016795(+)
chr4:28018950-28019550(+)
chr4:28021161-28021761(+)
chr4:28030342-28030942(+)
chr4:28034750-28035350(+)
chr4:28036750-28037350(+)
chr4:28038390-28038990(+)
chr4:28039858-28040458(+)
chr4:28056781-28057381(+)
chr4:28059600-28060200(+)
chr4:28060173-28060773(+)
chr4:28062170-28062770(+)
chr4:28064099-28064699(+)
chr4:28067830-28068430(+)
chr4:28075505-28076105(+)
chr4:28077077-28077677(+)
chr4:28078683-28079283(+)
chr4:28084483-28085083(+)
chr4:28085722-28086322(+)
chr4:28088186-28088786(+)
chr4:28089210-28089810(+)
chr4:28091690-28092290(+)
chr4:28092210-28092810(+)
chr4:28094142-28094742(+)
chr4:28094615-28095215(+)
chr4:28097763-28098363(+)
chr4:28099950-28100550(+)
chr4:28105650-28106250(+)
chr4:28106215-28106815(+)
chr4:28106930-28107530(+)
chr4:28111302-28111902(+)
chr4:28112095-28112695(+)
chr4:28114218-28114818(+)
chr4:28115305-28115905(+)
chr4:28116550-28117150(+)
chr4:28118070-28118670(+)
chr4:28118642-28119242(+)
chr4:28119410-28120010(+)
chr4:28120170-28120770(+)
chr4:28126210-28126810(+)
chr4:28127240-28127840(+)
chr4:28131530-28132130(+)
chr4:28139430-28140030(+)
chr4:28141790-28142390(+)
chr4:28143110-28143710(+)
chr4:28144132-28144732(+)
chr4:28145038-28145638(+)
chr4:28147146-28147746(+)
chr4:28147694-28148294(+)
chr4:28149750-28150350(+)
chr4:28160832-28161432(+)
chr4:28161583-28162183(+)
chr4:28163530-28164130(+)
chr4:28167130-28167730(+)
chr4:28167540-28168140(+)
chr4:28168972-28169572(+)
chr4:28169870-28170470(+)
chr4:28173411-28174011(+)
chr4:28178464-28179064(+)
chr4:28179159-28179759(+)
chr4:28180658-28181258(+)
chr4:28183110-28183710(+)
chr4:28188890-28189490(+)
chr4:28197110-28197710(+)
chr4:28197594-28198194(+)
chr4:28200010-28200610(+)
chr4:28201770-28202370(+)
chr4:28207190-28207790(+)
chr4:28210921-28211521(+)
chr4:28212545-28213145(+)
chr4:28213456-28214056(+)
chr4:28215590-28216190(+)
chr4:28216235-28216835(+)
chr4:28220177-28220777(+)
chr4:28226539-28227139(+)
chr4:28227189-28227789(+)
chr4:28227999-28228599(+)
chr4:28228490-28229090(+)
chr4:28229307-28229907(+)
chr4:28230055-28230655(+)
chr4:28230582-28231182(+)
chr4:28234470-28235070(+)
chr4:28235252-28235852(+)
chr4:28236470-28237070(+)
chr4:28240364-28240964(+)
chr4:28242530-28243130(+)
chr4:28248410-28249010(+)
chr4:28249320-28249920(+)
chr4:28249750-28250350(+)
chr4:28250830-28251430(+)
chr4:28252232-28252832(+)
chr4:28253360-28253960(+)
chr4:28255401-28256001(+)
chr4:28261020-28261620(+)
chr4:28261442-28262042(+)
chr4:28265850-28266450(+)
chr4:28268698-28269298(+)
chr4:28270881-28271481(+)
chr4:28279501-28280101(+)
chr4:28280236-28280836(+)
chr4:28280785-28281385(+)
chr4:28283490-28284090(+)
chr4:28288856-28289456(+)
chr4:28289362-28289962(+)
chr4:28289930-28290530(+)
chr4:28291390-28291990(+)
chr4:28293400-28294000(+)
chr4:28298210-28298810(+)
chr4:28303166-28303766(+)
chr4:28303620-28304220(+)
chr4:28306100-28306700(+)
chr4:28307700-28308300(+)
chr4:28312435-28313035(+)
chr4:28315254-28315854(+)
chr4:28315813-28316413(+)
chr4:28316584-28317184(+)
chr4:28318743-28319343(+)
chr4:28322650-28323250(+)
chr4:28324298-28324898(+)
chr4:28343400-28344000(+)
chr4:28344290-28344890(+)
chr4:28350390-28350990(+)
chr4:28350850-28351450(+)
chr4:28352003-28352603(+)
chr4:28353280-28353880(+)
chr4:28356321-28356921(+)
chr4:28359531-28360131(+)
chr4:28360121-28360721(+)
chr4:28362205-28362805(+)
chr4:28367740-28368340(+)
chr4:28371052-28371652(+)
chr4:28375116-28375716(+)
chr4:28377764-28378364(+)
chr4:28379610-28380210(+)
chr4:28380016-28380616(+)
chr4:28386140-28386740(+)
chr4:28386730-28387330(+)
chr4:28389890-28390490(+)
chr4:28393412-28394012(+)
chr4:28402610-28403210(+)
chr4:28404104-28404704(+)
chr4:28405090-28405690(+)
chr4:28408610-28409210(+)
chr4:28419698-28420298(+)
chr4:28422750-28423350(+)
chr4:28423550-28424150(+)
chr4:28427691-28428291(+)
chr4:28428550-28429150(+)
chr4:28429094-28429694(+)
chr4:28434190-28434790(+)
chr4:28436298-28436898(+)
chr4:28436869-28437469(+)
chr4:28437714-28438314(+)
chr4:28438188-28438788(+)
chr4:28440790-28441390(+)
chr4:28441360-28441960(+)
chr4:28444675-28445275(+)
chr4:28445283-28445883(+)
chr4:28446565-28447165(+)
chr4:28448220-28448820(+)
chr4:28448710-28449310(+)
chr4:28450782-28451382(+)
chr4:28452830-28453430(+)
chr4:28459690-28460290(+)
chr4:28460652-28461252(+)
chr4:28463790-28464390(+)
chr4:28464331-28464931(+)
chr4:28464779-28465379(+)
chr4:28465790-28466390(+)
chr4:28466355-28466955(+)
chr4:28468383-28468983(+)
chr4:28470130-28470730(+)
chr4:28470894-28471494(+)
chr4:28471429-28472029(+)
chr4:28474900-28475500(+)
chr4:28476930-28477530(+)
chr4:28479700-28480300(+)
chr4:28480510-28481110(+)
chr4:28481056-28481656(+)
chr4:28481570-28482170(+)
chr4:28483081-28483681(+)
chr4:28484233-28484833(+)
chr4:28485585-28486185(+)
chr4:28489498-28490098(+)
chr4:28490167-28490767(+)
chr4:28492181-28492781(+)
chr4:28497650-28498250(+)
chr4:28504390-28504990(+)
chr4:28508950-28509550(+)
chr4:28510170-28510770(+)
chr4:28511690-28512290(+)
chr4:28512310-28512910(+)
chr4:28515386-28515986(+)
chr4:28516750-28517350(+)
chr4:28518070-28518670(+)
chr4:28519110-28519710(+)
chr4:28519848-28520448(+)
chr4:28520350-28520950(+)
chr4:28525238-28525838(+)
chr4:28528461-28529061(+)
chr4:28532110-28532710(+)
chr4:28534850-28535450(+)
chr4:28536710-28537310(+)
chr4:28543536-28544136(+)
chr4:28544550-28545150(+)
chr4:28545902-28546502(+)
chr4:28547472-28548072(+)
chr4:28549671-28550271(+)
chr4:28550097-28550697(+)
chr4:28556950-28557550(+)
chr4:28557352-28557952(+)
chr4:28558110-28558710(+)
chr4:28559285-28559885(+)
chr4:28560440-28561040(+)
chr4:28564471-28565071(+)
chr4:28565610-28566210(+)
chr4:28566857-28567457(+)
chr4:28567288-28567888(+)
chr4:28571090-28571690(+)
chr4:28572430-28573030(+)
chr4:28581270-28581870(+)
chr4:28585930-28586530(+)
chr4:28588358-28588958(+)
chr4:28590485-28591085(+)
chr4:28597370-28597970(+)
chr4:28611320-28611920(+)
chr4:28614330-28614930(+)
chr4:28615380-28615980(+)
chr4:28616600-28617200(+)
chr4:28623072-28623672(+)
chr4:28626810-28627410(+)
chr4:28628014-28628614(+)
chr4:28632972-28633572(+)
chr4:28636490-28637090(+)
chr4:28638538-28639138(+)
chr4:28639470-28640070(+)
chr4:28641110-28641710(+)
chr4:28642223-28642823(+)
chr4:28643112-28643712(+)
chr4:28656153-28656753(+)
chr4:28661310-28661910(+)
chr4:28661920-28662520(+)
chr4:28663240-28663840(+)
chr4:28666838-28667438(+)
chr4:28668560-28669160(+)
chr4:28672810-28673410(+)
chr4:28677103-28677703(+)
chr4:28678190-28678790(+)
chr4:28679280-28679880(+)
chr4:28683010-28683610(+)
chr4:28684367-28684967(+)
chr4:28688142-28688742(+)
chr4:28697710-28698310(+)
chr4:28704168-28704768(+)
chr4:28704923-28705523(+)
chr4:28707376-28707976(+)
chr4:28707790-28708390(+)
chr4:28711385-28711985(+)
chr4:28712862-28713462(+)
chr4:28721200-28721800(+)
chr4:28724003-28724603(+)
chr4:28724923-28725523(+)
chr4:28727550-28728150(+)
chr4:28730275-28730875(+)
chr4:28731870-28732470(+)
chr4:28732710-28733310(+)
chr4:28739235-28739835(+)
chr4:28739967-28740567(+)
chr4:28745577-28746177(+)
chr4:28747630-28748230(+)
chr4:28748955-28749555(+)
chr4:28753020-28753620(+)
chr4:28754950-28755550(+)
chr4:28755450-28756050(+)
chr4:28755948-28756548(+)
chr4:28756530-28757130(+)
chr4:28760570-28761170(+)
chr4:28761990-28762590(+)
chr4:28772120-28772720(+)
chr4:28773070-28773670(+)
chr4:28773580-28774180(+)
chr4:28774290-28774890(+)
chr4:28775918-28776518(+)
chr4:28777511-28778111(+)
chr4:28779510-28780110(+)
chr4:28781970-28782570(+)
chr4:28789005-28789605(+)
chr4:28790170-28790770(+)
chr4:28790609-28791209(+)
chr4:28795990-28796590(+)
chr4:28796890-28797490(+)
chr4:28798910-28799510(+)
chr4:28801208-28801808(+)
chr4:28802095-28802695(+)
chr4:28803190-28803790(+)
chr4:28804050-28804650(+)
chr4:28814889-28815489(+)
chr4:28817250-28817850(+)
chr4:28817671-28818271(+)
chr4:28821362-28821962(+)
chr4:28823654-28824254(+)
chr4:28824210-28824810(+)
chr4:28826142-28826742(+)
chr4:28829458-28830058(+)
chr4:28832610-28833210(+)
chr4:28833300-28833900(+)
chr4:28834054-28834654(+)
chr4:28835642-28836242(+)
chr4:28837028-28837628(+)
chr4:28837940-28838540(+)
chr4:28843795-28844395(+)
chr4:28846657-28847257(+)
chr4:28851650-28852250(+)
chr4:28852602-28853202(+)
chr4:28870351-28870951(+)
chr4:28871660-28872260(+)
chr4:28872732-28873332(+)
chr4:28879106-28879706(+)
chr4:28879550-28880150(+)
chr4:28880110-28880710(+)
chr4:28880723-28881323(+)
chr4:28884723-28885323(+)
chr4:28886270-28886870(+)
chr4:28887984-28888584(+)
chr4:28888424-28889024(+)
chr4:28891390-28891990(+)
chr4:28892839-28893439(+)
chr4:28903770-28904370(+)
chr4:28907575-28908175(+)
chr4:28908533-28909133(+)
chr4:28912775-28913375(+)
chr4:28914990-28915590(+)
chr4:28916850-28917450(+)
chr4:28918120-28918720(+)
chr4:28918926-28919526(+)
chr4:28920411-28921011(+)
chr4:28920930-28921530(+)
chr4:28923398-28923998(+)
chr4:28924266-28924866(+)
chr4:28924770-28925370(+)
chr4:28925330-28925930(+)
chr4:28926370-28926970(+)
chr4:28926910-28927510(+)
chr4:28927743-28928343(+)
chr4:28928270-28928870(+)
chr4:28932300-28932900(+)
chr4:28935890-28936490(+)
chr4:28944104-28944704(+)
chr4:28944670-28945270(+)
chr4:28950030-28950630(+)
chr4:28954765-28955365(+)
chr4:28962650-28963250(+)
chr4:28968507-28969107(+)
chr4:28970610-28971210(+)
chr4:28972250-28972850(+)
chr4:28972930-28973530(+)
chr4:28975073-28975673(+)
chr4:28979130-28979730(+)
chr4:28979810-28980410(+)
chr4:28980730-28981330(+)
chr4:28982570-28983170(+)
chr4:28986498-28987098(+)
chr4:28994710-28995310(+)
chr4:29003659-29004259(+)
chr4:29005050-29005650(+)
chr4:29006406-29007006(+)
chr4:29006828-29007428(+)
chr4:29007561-29008161(+)
chr4:29011426-29012026(+)
chr4:29012300-29012900(+)
chr4:29015750-29016350(+)
chr4:29016380-29016980(+)
chr4:29021730-29022330(+)
chr4:29028030-29028630(+)
chr4:29033490-29034090(+)
chr4:29034134-29034734(+)
chr4:29037310-29037910(+)
chr4:29040870-29041470(+)
chr4:29041930-29042530(+)
chr4:29044947-29045547(+)
chr4:29047689-29048289(+)
chr4:29048286-29048886(+)
chr4:29048895-29049495(+)
chr4:29051186-29051786(+)
chr4:29053025-29053625(+)
chr4:29053799-29054399(+)
chr4:29054432-29055032(+)
chr4:29055590-29056190(+)
chr4:29060068-29060668(+)
chr4:29062214-29062814(+)
chr4:29062618-29063218(+)
chr4:29067150-29067750(+)
chr4:29068451-29069051(+)
chr4:29069252-29069852(+)
chr4:29073260-29073860(+)
chr4:29075070-29075670(+)
chr4:29076915-29077515(+)
chr4:29080788-29081388(+)
chr4:29082786-29083386(+)
chr4:29084190-29084790(+)
chr4:29085410-29086010(+)
chr4:29094870-29095470(+)
chr4:29095628-29096228(+)
chr4:29097470-29098070(+)
chr4:29099742-29100342(+)
chr4:29104009-29104609(+)
chr4:29108288-29108888(+)
chr4:29112650-29113250(+)
chr4:29114050-29114650(+)
chr4:29115250-29115850(+)
chr4:29115710-29116310(+)
chr4:29118960-29119560(+)
chr4:29120210-29120810(+)
chr4:29120830-29121430(+)
chr4:29123214-29123814(+)
chr4:29127230-29127830(+)
chr4:29128410-29129010(+)
chr4:29132230-29132830(+)
chr4:29132816-29133416(+)
chr4:29133880-29134480(+)
chr4:29136090-29136690(+)
chr4:29139410-29140010(+)
chr4:29141670-29142270(+)
chr4:29144307-29144907(+)
chr4:29153105-29153705(+)
chr4:29155175-29155775(+)
chr4:29164490-29165090(+)
chr4:29170820-29171420(+)
chr4:29173460-29174060(+)
chr4:29176302-29176902(+)
chr4:29180070-29180670(+)
chr4:29180793-29181393(+)
chr4:29182875-29183475(+)
chr4:29184710-29185310(+)
chr4:29187810-29188410(+)
chr4:29192850-29193450(+)
chr4:29200540-29201140(+)
chr4:29201074-29201674(+)
chr4:29202985-29203585(+)
chr4:29208090-29208690(+)
chr4:29210381-29210981(+)
chr4:29212400-29213000(+)
chr4:29214540-29215140(+)
chr4:29222265-29222865(+)
chr4:29225280-29225880(+)
chr4:29226440-29227040(+)
chr4:29227030-29227630(+)
chr4:29227890-29228490(+)
chr4:29229369-29229969(+)
chr4:29232247-29232847(+)
chr4:29245368-29245968(+)
chr4:29253125-29253725(+)
chr4:29254950-29255550(+)
chr4:29257790-29258390(+)
chr4:29261057-29261657(+)
chr4:29261990-29262590(+)
chr4:29264527-29265127(+)
chr4:29265082-29265682(+)
chr4:29268898-29269498(+)
chr4:29270025-29270625(+)
chr4:29275785-29276385(+)
chr4:29277694-29278294(+)
chr4:29278893-29279493(+)
chr4:29280105-29280705(+)
chr4:29290912-29291512(+)
chr4:29296762-29297362(+)
chr4:29305710-29306310(+)
chr4:29306124-29306724(+)
chr4:29308030-29308630(+)
chr4:29309170-29309770(+)
chr4:29310562-29311162(+)
chr4:29311816-29312416(+)
chr4:29312742-29313342(+)
chr4:29318770-29319370(+)
chr4:29321210-29321810(+)
chr4:29322505-29323105(+)
chr4:29323110-29323710(+)
chr4:29324955-29325555(+)
chr4:29325710-29326310(+)
chr4:29328364-29328964(+)
chr4:29338335-29338935(+)
chr4:29344630-29345230(+)
chr4:29352036-29352636(+)
chr4:29354935-29355535(+)
chr4:29360216-29360816(+)
chr4:29365623-29366223(+)
chr4:29366030-29366630(+)
chr4:29372050-29372650(+)
chr4:29374515-29375115(+)
chr4:29377218-29377818(+)
chr4:29392440-29393040(+)
chr4:29393505-29394105(+)
chr4:29395676-29396276(+)
chr4:29397573-29398173(+)
chr4:29403780-29404380(+)
chr4:29404398-29404998(+)
chr4:29405990-29406590(+)
chr4:29406625-29407225(+)
chr4:29409150-29409750(+)
chr4:29409660-29410260(+)
chr4:29415970-29416570(+)
chr4:29417270-29417870(+)
chr4:29420878-29421478(+)
chr4:29425623-29426223(+)
chr4:29434900-29435500(+)
chr4:29438010-29438610(+)
chr4:29454840-29455440(+)
chr4:29457320-29457920(+)
chr4:29458014-29458614(+)
chr4:29458970-29459570(+)
chr4:29460970-29461570(+)
chr4:29461401-29462001(+)
chr4:29467515-29468115(+)
chr4:29468150-29468750(+)
chr4:29468757-29469357(+)
chr4:29477835-29478435(+)
chr4:29495482-29496082(+)
chr4:29496115-29496715(+)
chr4:29496951-29497551(+)
chr4:29501530-29502130(+)
chr4:29505730-29506330(+)
chr4:29509590-29510190(+)
chr4:29517850-29518450(+)
chr4:29525310-29525910(+)
chr4:29530774-29531374(+)
chr4:29535410-29536010(+)
chr4:29538290-29538890(+)
chr4:29540702-29541302(+)
chr4:29542220-29542820(+)
chr4:29543470-29544070(+)
chr4:29546290-29546890(+)
chr4:29549370-29549970(+)
chr4:29550844-29551444(+)
chr4:29553340-29553940(+)
chr4:29555369-29555969(+)
chr4:29560465-29561065(+)
chr4:29561965-29562565(+)
chr4:29566762-29567362(+)
chr4:29568070-29568670(+)
chr4:29569045-29569645(+)
chr4:29572724-29573324(+)
chr4:29579708-29580308(+)
chr4:29582440-29583040(+)
chr4:29582991-29583591(+)
chr4:29588290-29588890(+)
chr4:29590166-29590766(+)
chr4:29590650-29591250(+)
chr4:29597740-29598340(+)
chr4:29605440-29606040(+)
chr4:29612790-29613390(+)
chr4:29620670-29621270(+)
chr4:29625440-29626040(+)
chr4:29627690-29628290(+)
chr4:29631933-29632533(+)
chr4:29633630-29634230(+)
chr4:29637476-29638076(+)
chr4:29638470-29639070(+)
chr4:29642010-29642610(+)
chr4:29647630-29648230(+)
chr4:29648030-29648630(+)
chr4:29650470-29651070(+)
chr4:29651150-29651750(+)
chr4:29651640-29652240(+)
chr4:29653110-29653710(+)
chr4:29653710-29654310(+)
chr4:29654719-29655319(+)
chr4:29656650-29657250(+)
chr4:29658015-29658615(+)
chr4:29659875-29660475(+)
chr4:29661460-29662060(+)
chr4:29661990-29662590(+)
chr4:29665178-29665778(+)
chr4:29667450-29668050(+)
chr4:29667850-29668450(+)
chr4:29670230-29670830(+)
chr4:29673030-29673630(+)
chr4:29680915-29681515(+)
chr4:29684700-29685300(+)
chr4:29696306-29696906(+)
chr4:29697536-29698136(+)
chr4:29698200-29698800(+)
chr4:29698640-29699240(+)
chr4:29699870-29700470(+)
chr4:29702490-29703090(+)
chr4:29708250-29708850(+)
chr4:29710003-29710603(+)
chr4:29712290-29712890(+)
chr4:29712716-29713316(+)
chr4:29713550-29714150(+)
chr4:29718770-29719370(+)
chr4:29719180-29719780(+)
chr4:29719636-29720236(+)
chr4:29729780-29730380(+)
chr4:29730910-29731510(+)
chr4:29736239-29736839(+)
chr4:29737530-29738130(+)
chr4:29741860-29742460(+)
chr4:29751370-29751970(+)
chr4:29752625-29753225(+)
chr4:29758509-29759109(+)
chr4:29769390-29769990(+)
chr4:29770082-29770682(+)
chr4:29772143-29772743(+)
chr4:29778370-29778970(+)
chr4:29779842-29780442(+)
chr4:29780930-29781530(+)
chr4:29793390-29793990(+)
chr4:29800505-29801105(+)
chr4:29802010-29802610(+)
chr4:29804100-29804700(+)
chr4:29806255-29806855(+)
chr4:29806784-29807384(+)
chr4:29807619-29808219(+)
chr4:29811511-29812111(+)
chr4:29813070-29813670(+)
chr4:29816970-29817570(+)
chr4:29817930-29818530(+)
chr4:29818410-29819010(+)
chr4:29823110-29823710(+)
chr4:29834230-29834830(+)
chr4:29839390-29839990(+)
chr4:29845671-29846271(+)
chr4:29847830-29848430(+)
chr4:29849220-29849820(+)
chr4:29849720-29850320(+)
chr4:29854062-29854662(+)
chr4:29855562-29856162(+)
chr4:29857810-29858410(+)
chr4:29859396-29859996(+)
chr4:29862788-29863388(+)
chr4:29869027-29869627(+)
chr4:29881470-29882070(+)
chr4:29887020-29887620(+)
chr4:29896410-29897010(+)
chr4:29901839-29902439(+)
chr4:29909777-29910377(+)
chr4:29925450-29926050(+)
chr4:29926750-29927350(+)
chr4:29929425-29930025(+)
chr4:29931270-29931870(+)
chr4:29938710-29939310(+)
chr4:29941170-29941770(+)
chr4:29945550-29946150(+)
chr4:29948115-29948715(+)
chr4:29949530-29950130(+)
chr4:29950273-29950873(+)
chr4:29963220-29963820(+)
chr4:29967911-29968511(+)
chr4:29969912-29970512(+)
chr4:29972145-29972745(+)
chr4:29973687-29974287(+)
chr4:29981190-29981790(+)
chr4:29985352-29985952(+)
chr4:29986890-29987490(+)
chr4:29997890-29998490(+)
chr4:30001510-30002110(+)
chr4:30003920-30004520(+)
chr4:30009510-30010110(+)
chr4:30013130-30013730(+)
chr4:30014160-30014760(+)
chr4:30021470-30022070(+)
chr4:30026060-30026660(+)
chr4:30030351-30030951(+)
chr4:30032345-30032945(+)
chr4:30035330-30035930(+)
chr4:30036790-30037390(+)
chr4:30046030-30046630(+)
chr4:30050150-30050750(+)
chr4:30051810-30052410(+)
chr4:30057553-30058153(+)
chr4:30059780-30060380(+)
chr4:30064805-30065405(+)
chr4:30069785-30070385(+)
chr4:30074010-30074610(+)
chr4:30074602-30075202(+)
chr4:30082523-30083123(+)
chr4:30083113-30083713(+)
chr4:30086134-30086734(+)
chr4:30089550-30090150(+)
chr4:30092595-30093195(+)
chr4:30093150-30093750(+)
chr4:30096396-30096996(+)
chr4:30099630-30100230(+)
chr4:30100790-30101390(+)
chr4:30104982-30105582(+)
chr4:30106240-30106840(+)
chr4:30107310-30107910(+)
chr4:30117283-30117883(+)
chr4:30117909-30118509(+)
chr4:30118966-30119566(+)
chr4:30119800-30120400(+)
chr4:30124326-30124926(+)
chr4:30125545-30126145(+)
chr4:30126096-30126696(+)
chr4:30126657-30127257(+)
chr4:30127325-30127925(+)
chr4:30127973-30128573(+)
chr4:30130840-30131440(+)
chr4:30145410-30146010(+)
chr4:30149490-30150090(+)
chr4:30150310-30150910(+)
chr4:30151173-30151773(+)
chr4:30151965-30152565(+)
chr4:30152510-30153110(+)
chr4:30154530-30155130(+)
chr4:30158610-30159210(+)
chr4:30167170-30167770(+)
chr4:30173929-30174529(+)
chr4:30183035-30183635(+)
chr4:30183519-30184119(+)
chr4:30184323-30184923(+)
chr4:30187272-30187872(+)
chr4:30191198-30191798(+)
chr4:30193271-30193871(+)
chr4:30196510-30197110(+)
chr4:30196970-30197570(+)
chr4:30197670-30198270(+)
chr4:30206570-30207170(+)
chr4:30208890-30209490(+)
chr4:30209430-30210030(+)
chr4:30210293-30210893(+)
chr4:30215077-30215677(+)
chr4:30217466-30218066(+)
chr4:30224970-30225570(+)
chr4:30246640-30247240(+)
chr4:30256560-30257160(+)
chr4:30257805-30258405(+)
chr4:30258610-30259210(+)
chr4:30260482-30261082(+)
chr4:30261184-30261784(+)
chr4:30261690-30262290(+)
chr4:30263510-30264110(+)
chr4:30263920-30264520(+)
chr4:30265491-30266091(+)
chr4:30267297-30267897(+)
chr4:30271382-30271982(+)
chr4:30276210-30276810(+)
chr4:30283619-30284219(+)
chr4:30284280-30284880(+)
chr4:30285390-30285990(+)
chr4:30285824-30286424(+)
chr4:30287650-30288250(+)
chr4:30290178-30290778(+)
chr4:30291615-30292215(+)
chr4:30294750-30295350(+)
chr4:30297204-30297804(+)
chr4:30301025-30301625(+)
chr4:30301810-30302410(+)
chr4:30303370-30303970(+)
chr4:30310890-30311490(+)
chr4:30315050-30315650(+)
chr4:30315509-30316109(+)
chr4:30318070-30318670(+)
chr4:30319570-30320170(+)
chr4:30323817-30324417(+)
chr4:30330430-30331030(+)
chr4:30332974-30333574(+)
chr4:30335690-30336290(+)
chr4:30337760-30338360(+)
chr4:30342910-30343510(+)
chr4:30343332-30343932(+)
chr4:30343870-30344470(+)
chr4:30347530-30348130(+)
chr4:30350470-30351070(+)
chr4:30351170-30351770(+)
chr4:30351790-30352390(+)
chr4:30354796-30355396(+)
chr4:30362690-30363290(+)
chr4:30363680-30364280(+)
chr4:30367370-30367970(+)
chr4:30371642-30372242(+)
chr4:30373250-30373850(+)
chr4:30375705-30376305(+)
chr4:30381922-30382522(+)
chr4:30383890-30384490(+)
chr4:30387130-30387730(+)
chr4:30387787-30388387(+)
chr4:30388665-30389265(+)
chr4:30394135-30394735(+)
chr4:30395610-30396210(+)
chr4:30397350-30397950(+)
chr4:30398477-30399077(+)
chr4:30399530-30400130(+)
chr4:30400796-30401396(+)
chr4:30403784-30404384(+)
chr4:30405930-30406530(+)
chr4:30409622-30410222(+)
chr4:30412600-30413200(+)
chr4:30415400-30416000(+)
chr4:30418050-30418650(+)
chr4:30431616-30432216(+)
chr4:30436154-30436754(+)
chr4:30438432-30439032(+)
chr4:30444771-30445371(+)
chr4:30447290-30447890(+)
chr4:30451135-30451735(+)
chr4:30452039-30452639(+)
chr4:30456450-30457050(+)
chr4:30458249-30458849(+)
chr4:30462266-30462866(+)
chr4:30462705-30463305(+)
chr4:30463734-30464334(+)
chr4:30464152-30464752(+)
chr4:30465260-30465860(+)
chr4:30475023-30475623(+)
chr4:30475610-30476210(+)
chr4:30476690-30477290(+)
chr4:30479256-30479856(+)
chr4:30484310-30484910(+)
chr4:30485335-30485935(+)
chr4:30490180-30490780(+)
chr4:30492130-30492730(+)
chr4:30493210-30493810(+)
chr4:30495010-30495610(+)
chr4:30496022-30496622(+)
chr4:30496783-30497383(+)
chr4:30497378-30497978(+)
chr4:30497834-30498434(+)
chr4:30498870-30499470(+)
chr4:30500530-30501130(+)
chr4:30501700-30502300(+)
chr4:30502110-30502710(+)
chr4:30504630-30505230(+)
chr4:30508310-30508910(+)
chr4:30511870-30512470(+)
chr4:30513280-30513880(+)
chr4:30515730-30516330(+)
chr4:30519778-30520378(+)
chr4:30520788-30521388(+)
chr4:30527399-30527999(+)
chr4:30529853-30530453(+)
chr4:30536765-30537365(+)
chr4:30537736-30538336(+)
chr4:30538270-30538870(+)
chr4:30538980-30539580(+)
chr4:30540337-30540937(+)
chr4:30541210-30541810(+)
chr4:30541860-30542460(+)
chr4:30542460-30543060(+)
chr4:30544547-30545147(+)
chr4:30546310-30546910(+)
chr4:30551270-30551870(+)
chr4:30555187-30555787(+)
chr4:30557322-30557922(+)
chr4:30558205-30558805(+)
chr4:30560550-30561150(+)
chr4:30560975-30561575(+)
chr4:30563144-30563744(+)
chr4:30566690-30567290(+)
chr4:30567510-30568110(+)
chr4:30576610-30577210(+)
chr4:30577880-30578480(+)
chr4:30579175-30579775(+)
chr4:30583278-30583878(+)
chr4:30601360-30601960(+)
chr4:30601769-30602369(+)
chr4:30602386-30602986(+)
chr4:30602965-30603565(+)
chr4:30605610-30606210(+)
chr4:30607187-30607787(+)
chr4:30611897-30612497(+)
chr4:30614158-30614758(+)
chr4:30618506-30619106(+)
chr4:30619545-30620145(+)
chr4:30620742-30621342(+)
chr4:30621147-30621747(+)
chr4:30621750-30622350(+)
chr4:30622217-30622817(+)
chr4:30622930-30623530(+)
chr4:30623530-30624130(+)
chr4:30629524-30630124(+)
chr4:30630010-30630610(+)
chr4:30631936-30632536(+)
chr4:30634230-30634830(+)
chr4:30634850-30635450(+)
chr4:30642796-30643396(+)
chr4:30644063-30644663(+)
chr4:30645257-30645857(+)
chr4:30650050-30650650(+)
chr4:30651301-30651901(+)
chr4:30651960-30652560(+)
chr4:30654856-30655456(+)
chr4:30657045-30657645(+)
chr4:30658155-30658755(+)
chr4:30663490-30664090(+)
chr4:30664295-30664895(+)
chr4:30664830-30665430(+)
chr4:30667330-30667930(+)
chr4:30671755-30672355(+)
chr4:30673446-30674046(+)
chr4:30673923-30674523(+)
chr4:30675540-30676140(+)
chr4:30678550-30679150(+)
chr4:30679470-30680070(+)
chr4:30682598-30683198(+)
chr4:30684384-30684984(+)
chr4:30686380-30686980(+)
chr4:30687176-30687776(+)
chr4:30687758-30688358(+)
chr4:30688587-30689187(+)
chr4:30690378-30690978(+)
chr4:30697702-30698302(+)
chr4:30700630-30701230(+)
chr4:30701130-30701730(+)
chr4:30705582-30706182(+)
chr4:30710870-30711470(+)
chr4:30711750-30712350(+)
chr4:30714502-30715102(+)
chr4:30715931-30716531(+)
chr4:30717639-30718239(+)
chr4:30718437-30719037(+)
chr4:30719022-30719622(+)
chr4:30719519-30720119(+)
chr4:30720227-30720827(+)
chr4:30720894-30721494(+)
chr4:30721565-30722165(+)
chr4:30722152-30722752(+)
chr4:30722647-30723247(+)
chr4:30723203-30723803(+)
chr4:30723724-30724324(+)
chr4:30724395-30724995(+)
chr4:30725064-30725664(+)
chr4:30725735-30726335(+)
chr4:30726213-30726813(+)
chr4:30727010-30727610(+)
chr4:30727794-30728394(+)
chr4:30728735-30729335(+)
chr4:30729228-30729828(+)
chr4:30729850-30730450(+)
chr4:30730415-30731015(+)
chr4:30732335-30732935(+)
chr4:30734310-30734910(+)
chr4:30745693-30746293(+)
chr4:30746538-30747138(+)
chr4:30747810-30748410(+)
chr4:30749850-30750450(+)
chr4:30754832-30755432(+)
chr4:30755570-30756170(+)
chr4:30756830-30757430(+)
chr4:30758035-30758635(+)
chr4:30758945-30759545(+)
chr4:30761583-30762183(+)
chr4:30762090-30762690(+)
chr4:30762544-30763144(+)
chr4:30763325-30763925(+)
chr4:30763995-30764595(+)
chr4:30764829-30765429(+)
chr4:30765395-30765995(+)
chr4:30766530-30767130(+)
chr4:30768956-30769556(+)
chr4:30769758-30770358(+)
chr4:30770625-30771225(+)
chr4:30771733-30772333(+)
chr4:30772320-30772920(+)
chr4:30772790-30773390(+)
chr4:30775338-30775938(+)
chr4:30776460-30777060(+)
chr4:30777773-30778373(+)
chr4:30778466-30779066(+)
chr4:30780210-30780810(+)
chr4:30785318-30785918(+)
chr4:30788035-30788635(+)
chr4:30789555-30790155(+)
chr4:30790175-30790775(+)
chr4:30790683-30791283(+)
chr4:30791530-30792130(+)
chr4:30794113-30794713(+)
chr4:30794725-30795325(+)
chr4:30795368-30795968(+)
chr4:30802370-30802970(+)
chr4:30803316-30803916(+)
chr4:30804097-30804697(+)
chr4:30809795-30810395(+)
chr4:30810678-30811278(+)
chr4:30812719-30813319(+)
chr4:30813470-30814070(+)
chr4:30817197-30817797(+)
chr4:30818876-30819476(+)
chr4:30819356-30819956(+)
chr4:30819950-30820550(+)
chr4:30820610-30821210(+)
chr4:30822841-30823441(+)
chr4:30823455-30824055(+)
chr4:30824030-30824630(+)
chr4:30824552-30825152(+)
chr4:30824965-30825565(+)
chr4:30826691-30827291(+)
chr4:30829771-30830371(+)
chr4:30834131-30834731(+)
chr4:30834685-30835285(+)
chr4:30836622-30837222(+)
chr4:30837742-30838342(+)
chr4:30838685-30839285(+)
chr4:30839406-30840006(+)
chr4:30839842-30840442(+)
chr4:30841245-30841845(+)
chr4:30841679-30842279(+)
chr4:30842097-30842697(+)
chr4:30844110-30844710(+)
chr4:30846412-30847012(+)
chr4:30848673-30849273(+)
chr4:30849535-30850135(+)
chr4:30849965-30850565(+)
chr4:30850467-30851067(+)
chr4:30856076-30856676(+)
chr4:30858512-30859112(+)
chr4:30860315-30860915(+)
chr4:30862533-30863133(+)
chr4:30863692-30864292(+)
chr4:30864518-30865118(+)
chr4:30865150-30865750(+)
chr4:30866074-30866674(+)
chr4:30867324-30867924(+)
chr4:30867943-30868543(+)
chr4:30868431-30869031(+)
chr4:30868946-30869546(+)
chr4:30869968-30870568(+)
chr4:30872076-30872676(+)
chr4:30872597-30873197(+)
chr4:30877388-30877988(+)
chr4:30878280-30878880(+)
chr4:30879470-30880070(+)
chr4:30881344-30881944(+)
chr4:30883933-30884533(+)
chr4:30884892-30885492(+)
chr4:30885785-30886385(+)
chr4:30888401-30889001(+)
chr4:30890395-30890995(+)
chr4:30893150-30893750(+)
chr4:30894275-30894875(+)
chr4:30895535-30896135(+)
chr4:30897444-30898044(+)
chr4:30899412-30900012(+)
chr4:30900790-30901390(+)
chr4:30902953-30903553(+)
chr4:30903458-30904058(+)
chr4:30904998-30905598(+)
chr4:30905714-30906314(+)
chr4:30906133-30906733(+)
chr4:30906710-30907310(+)
chr4:30910110-30910710(+)
chr4:30910630-30911230(+)
chr4:30912755-30913355(+)
chr4:30913596-30914196(+)
chr4:30917570-30918170(+)
chr4:30918057-30918657(+)
chr4:30919492-30920092(+)
chr4:30921569-30922169(+)
chr4:30922990-30923590(+)
chr4:30924170-30924770(+)
chr4:30926151-30926751(+)
chr4:30927250-30927850(+)
chr4:30928450-30929050(+)
chr4:30929410-30930010(+)
chr4:30931171-30931771(+)
chr4:30931703-30932303(+)
chr4:30932170-30932770(+)
chr4:30934090-30934690(+)
chr4:30936923-30937523(+)
chr4:30938800-30939400(+)
chr4:30940664-30941264(+)
chr4:30941070-30941670(+)
chr4:30943110-30943710(+)
chr4:30944869-30945469(+)
chr4:30947097-30947697(+)
chr4:30947670-30948270(+)
chr4:30950153-30950753(+)
chr4:30952304-30952904(+)
chr4:30952891-30953491(+)
chr4:30954359-30954959(+)
chr4:30955426-30956026(+)
chr4:30956092-30956692(+)
chr4:30957150-30957750(+)
chr4:30958476-30959076(+)
chr4:30959222-30959822(+)
chr4:30964433-30965033(+)
chr4:30967243-30967843(+)
chr4:30970468-30971068(+)
chr4:30972274-30972874(+)
chr4:30972770-30973370(+)
chr4:30973610-30974210(+)
chr4:30974050-30974650(+)
chr4:30975755-30976355(+)
chr4:30976259-30976859(+)
chr4:30976689-30977289(+)
chr4:30977247-30977847(+)
chr4:30979053-30979653(+)
chr4:30985650-30986250(+)
chr4:30990764-30991364(+)
chr4:30992556-30993156(+)
chr4:30993478-30994078(+)
chr4:30998315-30998915(+)
chr4:31000490-31001090(+)
chr4:31002270-31002870(+)
chr4:31003635-31004235(+)
chr4:31004190-31004790(+)
chr4:31009346-31009946(+)
chr4:31010635-31011235(+)
chr4:31011422-31012022(+)
chr4:31012662-31013262(+)
chr4:31015220-31015820(+)
chr4:31015790-31016390(+)
chr4:31017846-31018446(+)
chr4:31019605-31020205(+)
chr4:31020880-31021480(+)
chr4:31021868-31022468(+)
chr4:31022536-31023136(+)
chr4:31024324-31024924(+)
chr4:31025269-31025869(+)
chr4:31028688-31029288(+)
chr4:31032030-31032630(+)
chr4:31036156-31036756(+)
chr4:31037079-31037679(+)
chr4:31039170-31039770(+)
chr4:31041632-31042232(+)
chr4:31042898-31043498(+)
chr4:31043450-31044050(+)
chr4:31044479-31045079(+)
chr4:31045059-31045659(+)
chr4:31046687-31047287(+)
chr4:31047240-31047840(+)
chr4:31048598-31049198(+)
chr4:31050710-31051310(+)
chr4:31052632-31053232(+)
chr4:31053048-31053648(+)
chr4:31053615-31054215(+)
chr4:31054040-31054640(+)
chr4:31054791-31055391(+)
chr4:31055874-31056474(+)
chr4:31060195-31060795(+)
chr4:31061561-31062161(+)
chr4:31062470-31063070(+)
chr4:31063275-31063875(+)
chr4:31065990-31066590(+)
chr4:31070075-31070675(+)
chr4:31070638-31071238(+)
chr4:31071155-31071755(+)
chr4:31073448-31074048(+)
chr4:31074690-31075290(+)
chr4:31077482-31078082(+)
chr4:31082344-31082944(+)
chr4:31082895-31083495(+)
chr4:31085932-31086532(+)
chr4:31086406-31087006(+)
chr4:31087109-31087709(+)
chr4:31088337-31088937(+)
chr4:31090380-31090980(+)
chr4:31090810-31091410(+)
chr4:31091385-31091985(+)
chr4:31091870-31092470(+)
chr4:31095902-31096502(+)
chr4:31097650-31098250(+)
chr4:31100324-31100924(+)
chr4:31102050-31102650(+)
chr4:31104230-31104830(+)
chr4:31105605-31106205(+)
chr4:31106122-31106722(+)
chr4:31107944-31108544(+)
chr4:31108878-31109478(+)
chr4:31109689-31110289(+)
chr4:31110293-31110893(+)
chr4:31116256-31116856(+)
chr4:31118635-31119235(+)
chr4:31119770-31120370(+)
chr4:31122250-31122850(+)
chr4:31123293-31123893(+)
chr4:31124310-31124910(+)
chr4:31125620-31126220(+)
chr4:31126630-31127230(+)
chr4:31127138-31127738(+)
chr4:31132490-31133090(+)
chr4:31136230-31136830(+)
chr4:31139751-31140351(+)
chr4:31141453-31142053(+)
chr4:31142771-31143371(+)
chr4:31147483-31148083(+)
chr4:31147915-31148515(+)
chr4:31149090-31149690(+)
chr4:31150455-31151055(+)
chr4:31151510-31152110(+)
chr4:31152030-31152630(+)
chr4:31152715-31153315(+)
chr4:31157218-31157818(+)
chr4:31157747-31158347(+)
chr4:31161633-31162233(+)
chr4:31162375-31162975(+)
chr4:31163110-31163710(+)
chr4:31167350-31167950(+)
chr4:31171363-31171963(+)
chr4:31171899-31172499(+)
chr4:31174471-31175071(+)
chr4:31176753-31177353(+)
chr4:31177955-31178555(+)
chr4:31184810-31185410(+)
chr4:31186397-31186997(+)
chr4:31189452-31190052(+)
chr4:31191880-31192480(+)
chr4:31192305-31192905(+)
chr4:31193405-31194005(+)
chr4:31193867-31194467(+)
chr4:31194350-31194950(+)
chr4:31195031-31195631(+)
chr4:31196362-31196962(+)
chr4:31199200-31199800(+)
chr4:31200130-31200730(+)
chr4:31201913-31202513(+)
chr4:31205406-31206006(+)
chr4:31205915-31206515(+)
chr4:31206391-31206991(+)
chr4:31211670-31212270(+)
chr4:31212230-31212830(+)
chr4:31216856-31217456(+)
chr4:31217550-31218150(+)
chr4:31218470-31219070(+)
chr4:31219150-31219750(+)
chr4:31222875-31223475(+)
chr4:31223830-31224430(+)
chr4:31224647-31225247(+)
chr4:31226678-31227278(+)
chr4:31227863-31228463(+)
chr4:31228710-31229310(+)
chr4:31229516-31230116(+)
chr4:31230675-31231275(+)
chr4:31232095-31232695(+)
chr4:31235982-31236582(+)
chr4:31236488-31237088(+)
chr4:31237624-31238224(+)
chr4:31238251-31238851(+)
chr4:31238739-31239339(+)
chr4:31240204-31240804(+)
chr4:31240670-31241270(+)
chr4:31241474-31242074(+)
chr4:31243144-31243744(+)
chr4:31244990-31245590(+)
chr4:31248355-31248955(+)
chr4:31259030-31259630(+)
chr4:31261210-31261810(+)
chr4:31262670-31263270(+)
chr4:31263349-31263949(+)
chr4:31264530-31265130(+)
chr4:31265375-31265975(+)
chr4:31267030-31267630(+)
chr4:31268070-31268670(+)
chr4:31269190-31269790(+)
chr4:31273897-31274497(+)
chr4:31276970-31277570(+)
chr4:31277487-31278087(+)
chr4:31285145-31285745(+)
chr4:31292294-31292894(+)
chr4:31292858-31293458(+)
chr4:31293500-31294100(+)
chr4:31294175-31294775(+)
chr4:31295750-31296350(+)
chr4:31296430-31297030(+)
chr4:31300507-31301107(+)
chr4:31301290-31301890(+)
chr4:31302110-31302710(+)
chr4:31308558-31309158(+)
chr4:31311800-31312400(+)
chr4:31313150-31313750(+)
chr4:31317650-31318250(+)
chr4:31330420-31331020(+)
chr4:31333284-31333884(+)
chr4:31335685-31336285(+)
chr4:31336450-31337050(+)
chr4:31337300-31337900(+)
chr4:31338995-31339595(+)
chr4:31339425-31340025(+)
chr4:31340223-31340823(+)
chr4:31343292-31343892(+)
chr4:31344586-31345186(+)
chr4:31351453-31352053(+)
chr4:31357150-31357750(+)
chr4:31359070-31359670(+)
chr4:31360790-31361390(+)
chr4:31362311-31362911(+)
chr4:31364277-31364877(+)
chr4:31366704-31367304(+)
chr4:31367520-31368120(+)
chr4:31369490-31370090(+)
chr4:31372367-31372967(+)
chr4:31375991-31376591(+)
chr4:31376504-31377104(+)
chr4:31377507-31378107(+)
chr4:31378566-31379166(+)
chr4:31379455-31380055(+)
chr4:31380405-31381005(+)
chr4:31383973-31384573(+)
chr4:31392326-31392926(+)
chr4:31393536-31394136(+)
chr4:31394450-31395050(+)
chr4:31395010-31395610(+)
chr4:31398054-31398654(+)
chr4:31398760-31399360(+)
chr4:31399780-31400380(+)
chr4:31407070-31407670(+)
chr4:31409587-31410187(+)
chr4:31413057-31413657(+)
chr4:31413670-31414270(+)
chr4:31414750-31415350(+)
chr4:31417154-31417754(+)
chr4:31418026-31418626(+)
chr4:31418568-31419168(+)
chr4:31421710-31422310(+)
chr4:31423520-31424120(+)
chr4:31427715-31428315(+)
chr4:31429133-31429733(+)
chr4:31431095-31431695(+)
chr4:31433334-31433934(+)
chr4:31433951-31434551(+)
chr4:31442050-31442650(+)
chr4:31443735-31444335(+)
chr4:31446050-31446650(+)
chr4:31446510-31447110(+)
chr4:31447047-31447647(+)
chr4:31448108-31448708(+)
chr4:31448620-31449220(+)
chr4:31457012-31457612(+)
chr4:31457440-31458040(+)
chr4:31460258-31460858(+)
chr4:31460797-31461397(+)
chr4:31462976-31463576(+)
chr4:31464860-31465460(+)
chr4:31467010-31467610(+)
chr4:31467560-31468160(+)
chr4:31469301-31469901(+)
chr4:31475787-31476387(+)
chr4:31482651-31483251(+)
chr4:31484216-31484816(+)
chr4:31485175-31485775(+)
chr4:31488755-31489355(+)
chr4:31490386-31490986(+)
chr4:31493410-31494010(+)
chr4:31501110-31501710(+)
chr4:31502390-31502990(+)
chr4:31503424-31504024(+)
chr4:31505276-31505876(+)
chr4:31507690-31508290(+)
chr4:31518051-31518651(+)
chr4:31518490-31519090(+)
chr4:31520244-31520844(+)
chr4:31522150-31522750(+)
chr4:31524250-31524850(+)
chr4:31531090-31531690(+)
chr4:31532106-31532706(+)
chr4:31534150-31534750(+)
chr4:31538250-31538850(+)
chr4:31540387-31540987(+)
chr4:31541046-31541646(+)
chr4:31543650-31544250(+)
chr4:31546830-31547430(+)
chr4:31547257-31547857(+)
chr4:31549588-31550188(+)
chr4:31550295-31550895(+)
chr4:31553630-31554230(+)
chr4:31557099-31557699(+)
chr4:31558954-31559554(+)
chr4:31561260-31561860(+)
chr4:31569692-31570292(+)
chr4:31575010-31575610(+)
chr4:31575530-31576130(+)
chr4:31577047-31577647(+)
chr4:31577500-31578100(+)
chr4:31580130-31580730(+)
chr4:31582746-31583346(+)
chr4:31585010-31585610(+)
chr4:31589650-31590250(+)
chr4:31592210-31592810(+)
chr4:31593811-31594411(+)
chr4:31596520-31597120(+)
chr4:31597018-31597618(+)
chr4:31600170-31600770(+)
chr4:31600980-31601580(+)
chr4:31601930-31602530(+)
chr4:31605230-31605830(+)
chr4:31605920-31606520(+)
chr4:31615664-31616264(+)
chr4:31616665-31617265(+)
chr4:31619875-31620475(+)
chr4:31621989-31622589(+)
chr4:31627030-31627630(+)
chr4:31640170-31640770(+)
chr4:31640770-31641370(+)
chr4:31641216-31641816(+)
chr4:31645950-31646550(+)
chr4:31646774-31647374(+)
chr4:31647950-31648550(+)
chr4:31648712-31649312(+)
chr4:31649368-31649968(+)
chr4:31652550-31653150(+)
chr4:31653055-31653655(+)
chr4:31653950-31654550(+)
chr4:31656160-31656760(+)
chr4:31656866-31657466(+)
chr4:31658950-31659550(+)
chr4:31659374-31659974(+)
chr4:31660448-31661048(+)
chr4:31662530-31663130(+)
chr4:31663730-31664330(+)
chr4:31664476-31665076(+)
chr4:31665630-31666230(+)
chr4:31669189-31669789(+)
chr4:31670290-31670890(+)
chr4:31670927-31671527(+)
chr4:31671882-31672482(+)
chr4:31674770-31675370(+)
chr4:31675836-31676436(+)
chr4:31684300-31684900(+)
chr4:31689115-31689715(+)
chr4:31692610-31693210(+)
chr4:31693995-31694595(+)
chr4:31695030-31695630(+)
chr4:31702790-31703390(+)
chr4:31703395-31703995(+)
chr4:31703866-31704466(+)
chr4:31706360-31706960(+)
chr4:31710105-31710705(+)
chr4:31711775-31712375(+)
chr4:31713850-31714450(+)
chr4:31715190-31715790(+)
chr4:31715808-31716408(+)
chr4:31716790-31717390(+)
chr4:31729460-31730060(+)
chr4:31730995-31731595(+)
chr4:31733370-31733970(+)
chr4:31734830-31735430(+)
chr4:31736611-31737211(+)
chr4:31738988-31739588(+)
chr4:31740505-31741105(+)
chr4:31741135-31741735(+)
chr4:31742858-31743458(+)
chr4:31749058-31749658(+)
chr4:31749902-31750502(+)
chr4:31756350-31756950(+)
chr4:31756990-31757590(+)
chr4:31758223-31758823(+)
chr4:31761450-31762050(+)
chr4:31761980-31762580(+)
chr4:31763385-31763985(+)
chr4:31763910-31764510(+)
chr4:31765450-31766050(+)
chr4:31766249-31766849(+)
chr4:31767170-31767770(+)
chr4:31767795-31768395(+)
chr4:31770263-31770863(+)
chr4:31775196-31775796(+)
chr4:31782390-31782990(+)
chr4:31787510-31788110(+)
chr4:31788040-31788640(+)
chr4:31789155-31789755(+)
chr4:31790243-31790843(+)
chr4:31793174-31793774(+)
chr4:31794913-31795513(+)
chr4:31795421-31796021(+)
chr4:31797930-31798530(+)
chr4:31802218-31802818(+)
chr4:31804330-31804930(+)
chr4:31805126-31805726(+)
chr4:31808542-31809142(+)
chr4:31816190-31816790(+)
chr4:31839430-31840030(+)
chr4:31843790-31844390(+)
chr4:31844675-31845275(+)
chr4:31846290-31846890(+)
chr4:31846805-31847405(+)
chr4:31848200-31848800(+)
chr4:31851478-31852078(+)
chr4:31852305-31852905(+)
chr4:31858062-31858662(+)
chr4:31858970-31859570(+)
chr4:31873130-31873730(+)
chr4:31873775-31874375(+)
chr4:31874354-31874954(+)
chr4:31878963-31879563(+)
chr4:31879825-31880425(+)
chr4:31880630-31881230(+)
chr4:31888750-31889350(+)
chr4:31893363-31893963(+)
chr4:31894140-31894740(+)
chr4:31898460-31899060(+)
chr4:31907055-31907655(+)
chr4:31909342-31909942(+)
chr4:31909791-31910391(+)
chr4:31918858-31919458(+)
chr4:31920411-31921011(+)
chr4:31924190-31924790(+)
chr4:31925163-31925763(+)
chr4:31926195-31926795(+)
chr4:31929730-31930330(+)
chr4:31930766-31931366(+)
chr4:31931254-31931854(+)
chr4:31933017-31933617(+)
chr4:31933680-31934280(+)
chr4:31938320-31938920(+)
chr4:31947988-31948588(+)
chr4:31948667-31949267(+)
chr4:31949630-31950230(+)
chr4:31950580-31951180(+)
chr4:31951270-31951870(+)
chr4:31951985-31952585(+)
chr4:31953450-31954050(+)
chr4:31956930-31957530(+)
chr4:31961890-31962490(+)
chr4:31963410-31964010(+)
chr4:31963850-31964450(+)
chr4:31964330-31964930(+)
chr4:31966210-31966810(+)
chr4:31967596-31968196(+)
chr4:31973579-31974179(+)
chr4:31974443-31975043(+)
chr4:31975984-31976584(+)
chr4:31984774-31985374(+)
chr4:31985190-31985790(+)
chr4:31986393-31986993(+)
chr4:31989110-31989710(+)
chr4:31993438-31994038(+)
chr4:31993871-31994471(+)
chr4:31995150-31995750(+)
chr4:31995780-31996380(+)
chr4:31996530-31997130(+)
chr4:31997115-31997715(+)
chr4:31997650-31998250(+)
chr4:31998159-31998759(+)
chr4:31998746-31999346(+)
chr4:31999314-31999914(+)
chr4:32000279-32000879(+)
chr4:32001498-32002098(+)
chr4:32002457-32003057(+)
chr4:32003499-32004099(+)
chr4:32003922-32004522(+)
chr4:32005056-32005656(+)
chr4:32011751-32012351(+)
chr4:32019838-32020438(+)
chr4:32023070-32023670(+)
chr4:32023600-32024200(+)
chr4:32024002-32024602(+)
chr4:32025575-32026175(+)
chr4:32026012-32026612(+)
chr4:32027050-32027650(+)
chr4:32027586-32028186(+)
chr4:32030770-32031370(+)
chr4:32031906-32032506(+)
chr4:32032552-32033152(+)
chr4:32033606-32034206(+)
chr4:32035810-32036410(+)
chr4:32036492-32037092(+)
chr4:32037378-32037978(+)
chr4:32038222-32038822(+)
chr4:32038936-32039536(+)
chr4:32040031-32040631(+)
chr4:32044003-32044603(+)
chr4:32044638-32045238(+)
chr4:32050270-32050870(+)
chr4:32054400-32055000(+)
chr4:32055250-32055850(+)
chr4:32059150-32059750(+)
chr4:32061490-32062090(+)
chr4:32063568-32064168(+)
chr4:32068441-32069041(+)
chr4:32072766-32073366(+)
chr4:32075035-32075635(+)
chr4:32079850-32080450(+)
chr4:32081750-32082350(+)
chr4:32083850-32084450(+)
chr4:32085530-32086130(+)
chr4:32088726-32089326(+)
chr4:32091990-32092590(+)
chr4:32094670-32095270(+)
chr4:32104448-32105048(+)
chr4:32105820-32106420(+)
chr4:32108304-32108904(+)
chr4:32112875-32113475(+)
chr4:32114394-32114994(+)
chr4:32119215-32119815(+)
chr4:32120915-32121515(+)
chr4:32121420-32122020(+)
chr4:32125110-32125710(+)
chr4:32126840-32127440(+)
chr4:32134649-32135249(+)
chr4:32135239-32135839(+)
chr4:32137161-32137761(+)
chr4:32137747-32138347(+)
chr4:32142175-32142775(+)
chr4:32143028-32143628(+)
chr4:32143583-32144183(+)
chr4:32144290-32144890(+)
chr4:32145270-32145870(+)
chr4:32147454-32148054(+)
chr4:32148650-32149250(+)
chr4:32149194-32149794(+)
chr4:32149611-32150211(+)
chr4:32150155-32150755(+)
chr4:32151705-32152305(+)
chr4:32155765-32156365(+)
chr4:32160492-32161092(+)
chr4:32162906-32163506(+)
chr4:32167278-32167878(+)
chr4:32170160-32170760(+)
chr4:32173606-32174206(+)
chr4:32174280-32174880(+)
chr4:32175410-32176010(+)
chr4:32176390-32176990(+)
chr4:32181588-32182188(+)
chr4:32185120-32185720(+)
chr4:32187230-32187830(+)
chr4:32190564-32191164(+)
chr4:32191550-32192150(+)
chr4:32192530-32193130(+)
chr4:32193128-32193728(+)
chr4:32193577-32194177(+)
chr4:32196554-32197154(+)
chr4:32198504-32199104(+)
chr4:32199535-32200135(+)
chr4:32201975-32202575(+)
chr4:32202700-32203300(+)
chr4:32204898-32205498(+)
chr4:32208986-32209586(+)
chr4:32213879-32214479(+)
chr4:32219990-32220590(+)
chr4:32220418-32221018(+)
chr4:32220897-32221497(+)
chr4:32227714-32228314(+)
chr4:32245400-32246000(+)
chr4:32246930-32247530(+)
chr4:32250579-32251179(+)
chr4:32252691-32253291(+)
chr4:32253410-32254010(+)
chr4:32262210-32262810(+)
chr4:32262769-32263369(+)
chr4:32264890-32265490(+)
chr4:32265770-32266370(+)
chr4:32269378-32269978(+)
chr4:32270350-32270950(+)
chr4:32272560-32273160(+)
chr4:32273925-32274525(+)
chr4:32275610-32276210(+)
chr4:32281630-32282230(+)
chr4:32286815-32287415(+)
chr4:32296389-32296989(+)
chr4:32298994-32299594(+)
chr4:32301340-32301940(+)
chr4:32303479-32304079(+)
chr4:32306130-32306730(+)
chr4:32307980-32308580(+)
chr4:32309530-32310130(+)
chr4:32310690-32311290(+)
chr4:32316494-32317094(+)
chr4:32316895-32317495(+)
chr4:32319830-32320430(+)
chr4:32321555-32322155(+)
chr4:32322929-32323529(+)
chr4:32327055-32327655(+)
chr4:32328950-32329550(+)
chr4:32336265-32336865(+)
chr4:32338150-32338750(+)
chr4:32342048-32342648(+)
chr4:32342850-32343450(+)
chr4:32346690-32347290(+)
chr4:32350422-32351022(+)
chr4:32354070-32354670(+)
chr4:32355144-32355744(+)
chr4:32357770-32358370(+)
chr4:32358272-32358872(+)
chr4:32367533-32368133(+)
chr4:32367950-32368550(+)
chr4:32370487-32371087(+)
chr4:32372450-32373050(+)
chr4:32377015-32377615(+)
chr4:32380090-32380690(+)
chr4:32387265-32387865(+)
chr4:32393870-32394470(+)
chr4:32395354-32395954(+)
chr4:32397315-32397915(+)
chr4:32398096-32398696(+)
chr4:32401890-32402490(+)
chr4:32411032-32411632(+)
chr4:32411550-32412150(+)
chr4:32418594-32419194(+)
chr4:32419250-32419850(+)
chr4:32424100-32424700(+)
chr4:32425079-32425679(+)
chr4:32426625-32427225(+)
chr4:32429093-32429693(+)
chr4:32430676-32431276(+)
chr4:32434365-32434965(+)
chr4:32438330-32438930(+)
chr4:32441909-32442509(+)
chr4:32442755-32443355(+)
chr4:32443250-32443850(+)
chr4:32444919-32445519(+)
chr4:32451930-32452530(+)
chr4:32456736-32457336(+)
chr4:32459490-32460090(+)
chr4:32462530-32463130(+)
chr4:32464476-32465076(+)
chr4:32465230-32465830(+)
chr4:32466770-32467370(+)
chr4:32471606-32472206(+)
chr4:32474418-32475018(+)
chr4:32477350-32477950(+)
chr4:32479068-32479668(+)
chr4:32480995-32481595(+)
chr4:32481690-32482290(+)
chr4:32484430-32485030(+)
chr4:32487499-32488099(+)
chr4:32490275-32490875(+)
chr4:32495420-32496020(+)
chr4:32500675-32501275(+)
chr4:32508450-32509050(+)
chr4:32511188-32511788(+)
chr4:32515950-32516550(+)
chr4:32517435-32518035(+)
chr4:32520526-32521126(+)
chr4:32521375-32521975(+)
chr4:32527055-32527655(+)
chr4:32529693-32530293(+)
chr4:32539276-32539876(+)
chr4:32542330-32542930(+)
chr4:32545230-32545830(+)
chr4:32552030-32552630(+)
chr4:32553479-32554079(+)
chr4:32557170-32557770(+)
chr4:32560975-32561575(+)
chr4:32561834-32562434(+)
chr4:32563510-32564110(+)
chr4:32566106-32566706(+)
chr4:32566850-32567450(+)
chr4:32570870-32571470(+)
chr4:32571391-32571991(+)
chr4:32583610-32584210(+)
chr4:32584080-32584680(+)
chr4:32585103-32585703(+)
chr4:32588610-32589210(+)
chr4:32590643-32591243(+)
chr4:32591973-32592573(+)
chr4:32594810-32595410(+)
chr4:32602770-32603370(+)
chr4:32603247-32603847(+)
chr4:32606590-32607190(+)
chr4:32609490-32610090(+)
chr4:32610797-32611397(+)
chr4:32613870-32614470(+)
chr4:32614300-32614900(+)
chr4:32616250-32616850(+)
chr4:32617730-32618330(+)
chr4:32619272-32619872(+)
chr4:32625260-32625860(+)
chr4:32626090-32626690(+)
chr4:32626677-32627277(+)
chr4:32627150-32627750(+)
chr4:32629200-32629800(+)
chr4:32631710-32632310(+)
chr4:32633352-32633952(+)
chr4:32634470-32635070(+)
chr4:32645696-32646296(+)
chr4:32647140-32647740(+)
chr4:32655250-32655850(+)
chr4:32658574-32659174(+)
chr4:32659396-32659996(+)
chr4:32661270-32661870(+)
chr4:32661720-32662320(+)
chr4:32662190-32662790(+)
chr4:32662749-32663349(+)
chr4:32663310-32663910(+)
chr4:32673902-32674502(+)
chr4:32674515-32675115(+)
chr4:32684610-32685210(+)
chr4:32685728-32686328(+)
chr4:32689790-32690390(+)
chr4:32691025-32691625(+)
chr4:32691730-32692330(+)
chr4:32692932-32693532(+)
chr4:32696730-32697330(+)
chr4:32698950-32699550(+)
chr4:32701270-32701870(+)
chr4:32702370-32702970(+)
chr4:32703601-32704201(+)
chr4:32707809-32708409(+)
chr4:32709610-32710210(+)
chr4:32716290-32716890(+)
chr4:32718205-32718805(+)
chr4:32726092-32726692(+)
chr4:32727181-32727781(+)
chr4:32729470-32730070(+)
chr4:32730050-32730650(+)
chr4:32733718-32734318(+)
chr4:32736372-32736972(+)
chr4:32737029-32737629(+)
chr4:32737479-32738079(+)
chr4:32738140-32738740(+)
chr4:32740915-32741515(+)
chr4:32745720-32746320(+)
chr4:32746886-32747486(+)
chr4:32749989-32750589(+)
chr4:32751090-32751690(+)
chr4:32754481-32755081(+)
chr4:32756095-32756695(+)
chr4:32760325-32760925(+)
chr4:32764273-32764873(+)
chr4:32765495-32766095(+)
chr4:32768380-32768980(+)
chr4:32770267-32770867(+)
chr4:32772970-32773570(+)
chr4:32776559-32777159(+)
chr4:32780010-32780610(+)
chr4:32780450-32781050(+)
chr4:32782410-32783010(+)
chr4:32789830-32790430(+)
chr4:32790535-32791135(+)
chr4:32792397-32792997(+)
chr4:32793754-32794354(+)
chr4:32796690-32797290(+)
chr4:32799470-32800070(+)
chr4:32800204-32800804(+)
chr4:32803960-32804560(+)
chr4:32804630-32805230(+)
chr4:32811850-32812450(+)
chr4:32825811-32826411(+)
chr4:32827701-32828301(+)
chr4:32830450-32831050(+)
chr4:32832570-32833170(+)
chr4:32833410-32834010(+)
chr4:32842320-32842920(+)
chr4:32842739-32843339(+)
chr4:32847770-32848370(+)
chr4:32848982-32849582(+)
chr4:32849610-32850210(+)
chr4:32859842-32860442(+)
chr4:32860479-32861079(+)
chr4:32866402-32867002(+)
chr4:32866810-32867410(+)
chr4:32873730-32874330(+)
chr4:32877730-32878330(+)
chr4:32878483-32879083(+)
chr4:32880380-32880980(+)
chr4:32883530-32884130(+)
chr4:32885718-32886318(+)
chr4:32891972-32892572(+)
chr4:32892750-32893350(+)
chr4:32897281-32897881(+)
chr4:32900646-32901246(+)
chr4:32909130-32909730(+)
chr4:32910740-32911340(+)
chr4:32911271-32911871(+)
chr4:32913650-32914250(+)
chr4:32916930-32917530(+)
chr4:32931432-32932032(+)
chr4:32931902-32932502(+)
chr4:32932973-32933573(+)
chr4:32934210-32934810(+)
chr4:32940450-32941050(+)
chr4:32944691-32945291(+)
chr4:32946950-32947550(+)
chr4:32951580-32952180(+)
chr4:32952451-32953051(+)
chr4:32953360-32953960(+)
chr4:32954443-32955043(+)
chr4:32955170-32955770(+)
chr4:32957010-32957610(+)
chr4:32957800-32958400(+)
chr4:32959090-32959690(+)
chr4:32960208-32960808(+)
chr4:32977330-32977930(+)
chr4:32981070-32981670(+)
chr4:32985750-32986350(+)
chr4:32986765-32987365(+)
chr4:32987340-32987940(+)
chr4:32987776-32988376(+)
chr4:32988530-32989130(+)
chr4:32989801-32990401(+)
chr4:32990780-32991380(+)
chr4:32993202-32993802(+)
chr4:32995060-32995660(+)
chr4:32996495-32997095(+)
chr4:32997042-32997642(+)
chr4:32997800-32998400(+)
chr4:32999590-33000190(+)
chr4:33003525-33004125(+)
chr4:33014090-33014690(+)
chr4:33014879-33015479(+)
chr4:33015960-33016560(+)
chr4:33017167-33017767(+)
chr4:33017670-33018270(+)
chr4:33018320-33018920(+)
chr4:33023110-33023710(+)
chr4:33026740-33027340(+)
chr4:33027458-33028058(+)
chr4:33031511-33032111(+)
chr4:33038983-33039583(+)
chr4:33042510-33043110(+)
chr4:33045678-33046278(+)
chr4:33046310-33046910(+)
chr4:33046885-33047485(+)
chr4:33053743-33054343(+)
chr4:33055679-33056279(+)
chr4:33056305-33056905(+)
chr4:33059237-33059837(+)
chr4:33061580-33062180(+)
chr4:33062447-33063047(+)
chr4:33063200-33063800(+)
chr4:33063823-33064423(+)
chr4:33064776-33065376(+)
chr4:33065748-33066348(+)
chr4:33066290-33066890(+)
chr4:33066870-33067470(+)
chr4:33067610-33068210(+)
chr4:33068110-33068710(+)
chr4:33068692-33069292(+)
chr4:33070198-33070798(+)
chr4:33070640-33071240(+)
chr4:33072998-33073598(+)
chr4:33073742-33074342(+)
chr4:33074250-33074850(+)
chr4:33074722-33075322(+)
chr4:33075310-33075910(+)
chr4:33076263-33076863(+)
chr4:33076795-33077395(+)
chr4:33078515-33079115(+)
chr4:33079746-33080346(+)
chr4:33080525-33081125(+)
chr4:33081198-33081798(+)
chr4:33081795-33082395(+)
chr4:33083175-33083775(+)
chr4:33087318-33087918(+)
chr4:33088045-33088645(+)
chr4:33088670-33089270(+)
chr4:33089490-33090090(+)
chr4:33090211-33090811(+)
chr4:33091331-33091931(+)
chr4:33091898-33092498(+)
chr4:33092307-33092907(+)
chr4:33093477-33094077(+)
chr4:33095011-33095611(+)
chr4:33099010-33099610(+)
chr4:33100250-33100850(+)
chr4:33102670-33103270(+)
chr4:33105754-33106354(+)
chr4:33108168-33108768(+)
chr4:33109360-33109960(+)
chr4:33112645-33113245(+)
chr4:33116530-33117130(+)
chr4:33117890-33118490(+)
chr4:33118389-33118989(+)
chr4:33120170-33120770(+)
chr4:33121655-33122255(+)
chr4:33125762-33126362(+)
chr4:33130990-33131590(+)
chr4:33131410-33132010(+)
chr4:33133940-33134540(+)
chr4:33134841-33135441(+)
chr4:33135254-33135854(+)
chr4:33135900-33136500(+)
chr4:33136450-33137050(+)
chr4:33143130-33143730(+)
chr4:33145790-33146390(+)
chr4:33151091-33151691(+)
chr4:33152193-33152793(+)
chr4:33160210-33160810(+)
chr4:33161641-33162241(+)
chr4:33163660-33164260(+)
chr4:33169350-33169950(+)
chr4:33173595-33174195(+)
chr4:33177440-33178040(+)
chr4:33178110-33178710(+)
chr4:33185638-33186238(+)
chr4:33186216-33186816(+)
chr4:33187535-33188135(+)
chr4:33188393-33188993(+)
chr4:33197650-33198250(+)
chr4:33201030-33201630(+)
chr4:33201959-33202559(+)
chr4:33206470-33207070(+)
chr4:33207730-33208330(+)
chr4:33208180-33208780(+)
chr4:33210570-33211170(+)
chr4:33217373-33217973(+)
chr4:33218550-33219150(+)
chr4:33219612-33220212(+)
chr4:33221444-33222044(+)
chr4:33225251-33225851(+)
chr4:33227670-33228270(+)
chr4:33230390-33230990(+)
chr4:33231510-33232110(+)
chr4:33234331-33234931(+)
chr4:33236658-33237258(+)
chr4:33240915-33241515(+)
chr4:33244390-33244990(+)
chr4:33252730-33253330(+)
chr4:33256624-33257224(+)
chr4:33257062-33257662(+)
chr4:33258530-33259130(+)
chr4:33264344-33264944(+)
chr4:33268053-33268653(+)
chr4:33269891-33270491(+)
chr4:33274870-33275470(+)
chr4:33275974-33276574(+)
chr4:33276715-33277315(+)
chr4:33279550-33280150(+)
chr4:33280070-33280670(+)
chr4:33283464-33284064(+)
chr4:33288510-33289110(+)
chr4:33289379-33289979(+)
chr4:33297750-33298350(+)
chr4:33298516-33299116(+)
chr4:33302350-33302950(+)
chr4:33303198-33303798(+)
chr4:33303843-33304443(+)
chr4:33314090-33314690(+)
chr4:33315255-33315855(+)
chr4:33317551-33318151(+)
chr4:33318071-33318671(+)
chr4:33321130-33321730(+)
chr4:33324904-33325504(+)
chr4:33328270-33328870(+)
chr4:33329070-33329670(+)
chr4:33333450-33334050(+)
chr4:33334052-33334652(+)
chr4:33335941-33336541(+)
chr4:33340050-33340650(+)
chr4:33340570-33341170(+)
chr4:33341549-33342149(+)
chr4:33344350-33344950(+)
chr4:33346070-33346670(+)
chr4:33350911-33351511(+)
chr4:33353090-33353690(+)
chr4:33356729-33357329(+)
chr4:33357305-33357905(+)
chr4:33358710-33359310(+)
chr4:33365800-33366400(+)
chr4:33368775-33369375(+)
chr4:33371021-33371621(+)
chr4:33380330-33380930(+)
chr4:33381755-33382355(+)
chr4:33382655-33383255(+)
chr4:33383312-33383912(+)
chr4:33384170-33384770(+)
chr4:33385270-33385870(+)
chr4:33386970-33387570(+)
chr4:33388290-33388890(+)
chr4:33390810-33391410(+)
chr4:33392500-33393100(+)
chr4:33395630-33396230(+)
chr4:33397196-33397796(+)
chr4:33397659-33398259(+)
chr4:33398209-33398809(+)
chr4:33402090-33402690(+)
chr4:33409027-33409627(+)
chr4:33409450-33410050(+)
chr4:33412696-33413296(+)
chr4:33424178-33424778(+)
chr4:33424775-33425375(+)
chr4:33427071-33427671(+)
chr4:33429177-33429777(+)
chr4:33430835-33431435(+)
chr4:33431910-33432510(+)
chr4:33436722-33437322(+)
chr4:33437562-33438162(+)
chr4:33438911-33439511(+)
chr4:33445100-33445700(+)
chr4:33445710-33446310(+)
chr4:33449757-33450357(+)
chr4:33450540-33451140(+)
chr4:33452830-33453430(+)
chr4:33454410-33455010(+)
chr4:33455041-33455641(+)
chr4:33456473-33457073(+)
chr4:33457766-33458366(+)
chr4:33461745-33462345(+)
chr4:33466082-33466682(+)
chr4:33468799-33469399(+)
chr4:33470670-33471270(+)
chr4:33472530-33473130(+)
chr4:33479275-33479875(+)
chr4:33479970-33480570(+)
chr4:33483300-33483900(+)
chr4:33484300-33484900(+)
chr4:33486621-33487221(+)
chr4:33487230-33487830(+)
chr4:33488430-33489030(+)
chr4:33490875-33491475(+)
chr4:33491470-33492070(+)
chr4:33491940-33492540(+)
chr4:33494753-33495353(+)
chr4:33495685-33496285(+)
chr4:33507050-33507650(+)
chr4:33513909-33514509(+)
chr4:33518088-33518688(+)
chr4:33520348-33520948(+)
chr4:33522850-33523450(+)
chr4:33523990-33524590(+)
chr4:33524838-33525438(+)
chr4:33535430-33536030(+)
chr4:33539137-33539737(+)
chr4:33541497-33542097(+)
chr4:33543895-33544495(+)
chr4:33545636-33546236(+)
chr4:33546720-33547320(+)
chr4:33547758-33548358(+)
chr4:33549695-33550295(+)
chr4:33552045-33552645(+)
chr4:33555745-33556345(+)
chr4:33562330-33562930(+)
chr4:33568132-33568732(+)
chr4:33568860-33569460(+)
chr4:33573750-33574350(+)
chr4:33578620-33579220(+)
chr4:33579223-33579823(+)
chr4:33582870-33583470(+)
chr4:33583515-33584115(+)
chr4:33584990-33585590(+)
chr4:33587270-33587870(+)
chr4:33594201-33594801(+)
chr4:33597570-33598170(+)
chr4:33599370-33599970(+)
chr4:33611980-33612580(+)
chr4:33613696-33614296(+)
chr4:33617613-33618213(+)
chr4:33621250-33621850(+)
chr4:33622900-33623500(+)
chr4:33624032-33624632(+)
chr4:33625850-33626450(+)
chr4:33627282-33627882(+)
chr4:33627736-33628336(+)
chr4:33628350-33628950(+)
chr4:33628910-33629510(+)
chr4:33629811-33630411(+)
chr4:33636460-33637060(+)
chr4:33644177-33644777(+)
chr4:33644890-33645490(+)
chr4:33646250-33646850(+)
chr4:33650606-33651206(+)
chr4:33651455-33652055(+)
chr4:33657190-33657790(+)
chr4:33660416-33661016(+)
chr4:33666610-33667210(+)
chr4:33671190-33671790(+)
chr4:33671940-33672540(+)
chr4:33675310-33675910(+)
chr4:33679469-33680069(+)
chr4:33681070-33681670(+)
chr4:33682490-33683090(+)
chr4:33685750-33686350(+)
chr4:33692538-33693138(+)
chr4:33697560-33698160(+)
chr4:33698113-33698713(+)
chr4:33700990-33701590(+)
chr4:33708050-33708650(+)
chr4:33710779-33711379(+)
chr4:33711590-33712190(+)
chr4:33713324-33713924(+)
chr4:33716535-33717135(+)
chr4:33717535-33718135(+)
chr4:33722132-33722732(+)
chr4:33723785-33724385(+)
chr4:33724433-33725033(+)
chr4:33725050-33725650(+)
chr4:33725477-33726077(+)
chr4:33726192-33726792(+)
chr4:33727920-33728520(+)
chr4:33731810-33732410(+)
chr4:33738525-33739125(+)
chr4:33739261-33739861(+)
chr4:33739765-33740365(+)
chr4:33741500-33742100(+)
chr4:33742391-33742991(+)
chr4:33744810-33745410(+)
chr4:33748437-33749037(+)
chr4:33749100-33749700(+)
chr4:33749807-33750407(+)
chr4:33750255-33750855(+)
chr4:33751655-33752255(+)
chr4:33752075-33752675(+)
chr4:33755270-33755870(+)
chr4:33763020-33763620(+)
chr4:33763521-33764121(+)
chr4:33766455-33767055(+)
chr4:33769890-33770490(+)
chr4:33773989-33774589(+)
chr4:33780600-33781200(+)
chr4:33781660-33782260(+)
chr4:33782741-33783341(+)
chr4:33783452-33784052(+)
chr4:33787862-33788462(+)
chr4:33789079-33789679(+)
chr4:33793884-33794484(+)
chr4:33796755-33797355(+)
chr4:33804743-33805343(+)
chr4:33807230-33807830(+)
chr4:33809475-33810075(+)
chr4:33810040-33810640(+)
chr4:33812290-33812890(+)
chr4:33817712-33818312(+)
chr4:33818678-33819278(+)
chr4:33824810-33825410(+)
chr4:33827200-33827800(+)
chr4:33830833-33831433(+)
chr4:33831730-33832330(+)
chr4:33833180-33833780(+)
chr4:33836062-33836662(+)
chr4:33837304-33837904(+)
chr4:33838516-33839116(+)
chr4:33838970-33839570(+)
chr4:33842507-33843107(+)
chr4:33843255-33843855(+)
chr4:33847309-33847909(+)
chr4:33848226-33848826(+)
chr4:33850860-33851460(+)
chr4:33852041-33852641(+)
chr4:33857155-33857755(+)
chr4:33863390-33863990(+)
chr4:33865930-33866530(+)
chr4:33870400-33871000(+)
chr4:33874350-33874950(+)
chr4:33875195-33875795(+)
chr4:33880311-33880911(+)
chr4:33882110-33882710(+)
chr4:33882870-33883470(+)
chr4:33883754-33884354(+)
chr4:33884156-33884756(+)
chr4:33884598-33885198(+)
chr4:33886520-33887120(+)
chr4:33887307-33887907(+)
chr4:33887902-33888502(+)
chr4:33888455-33889055(+)
chr4:33891770-33892370(+)
chr4:33892348-33892948(+)
chr4:33893322-33893922(+)
chr4:33895230-33895830(+)
chr4:33899490-33900090(+)
chr4:33913506-33914106(+)
chr4:33915925-33916525(+)
chr4:33925691-33926291(+)
chr4:33926384-33926984(+)
chr4:33932053-33932653(+)
chr4:33932599-33933199(+)
chr4:33940990-33941590(+)
chr4:33941790-33942390(+)
chr4:33943451-33944051(+)
chr4:33944355-33944955(+)
chr4:33949796-33950396(+)
chr4:33950490-33951090(+)
chr4:33953259-33953859(+)
chr4:33955791-33956391(+)
chr4:33961070-33961670(+)
chr4:33962040-33962640(+)
chr4:33963269-33963869(+)
chr4:33973320-33973920(+)
chr4:33974755-33975355(+)
chr4:33975761-33976361(+)
chr4:33981906-33982506(+)
chr4:33993334-33993934(+)
chr4:33996560-33997160(+)
chr4:33997814-33998414(+)
chr4:33999330-33999930(+)
chr4:33999791-34000391(+)
chr4:34000563-34001163(+)
chr4:34001860-34002460(+)
chr4:34003095-34003695(+)
chr4:34008130-34008730(+)
chr4:34008756-34009356(+)
chr4:34011470-34012070(+)
chr4:34012259-34012859(+)
chr4:34012662-34013262(+)
chr4:34035241-34035841(+)
chr4:34038650-34039250(+)
chr4:34040210-34040810(+)
chr4:34040630-34041230(+)
chr4:34041326-34041926(+)
chr4:34044650-34045250(+)
chr4:34048097-34048697(+)
chr4:34048770-34049370(+)
chr4:34050045-34050645(+)
chr4:34050580-34051180(+)
chr4:34051144-34051744(+)
chr4:34052034-34052634(+)
chr4:34060150-34060750(+)
chr4:34061962-34062562(+)
chr4:34064891-34065491(+)
chr4:34067688-34068288(+)
chr4:34070706-34071306(+)
chr4:34073631-34074231(+)
chr4:34076570-34077170(+)
chr4:34079670-34080270(+)
chr4:34080409-34081009(+)
chr4:34081015-34081615(+)
chr4:34083192-34083792(+)
chr4:34086160-34086760(+)
chr4:34087690-34088290(+)
chr4:34089110-34089710(+)
chr4:34092588-34093188(+)
chr4:34093032-34093632(+)
chr4:34096070-34096670(+)
chr4:34098050-34098650(+)
chr4:34101689-34102289(+)
chr4:34106828-34107428(+)
chr4:34109940-34110540(+)
chr4:34120450-34121050(+)
chr4:34124664-34125264(+)
chr4:34125220-34125820(+)
chr4:34125710-34126310(+)
chr4:34139935-34140535(+)
chr4:34140490-34141090(+)
chr4:34141600-34142200(+)
chr4:34146009-34146609(+)
chr4:34147030-34147630(+)
chr4:34149510-34150110(+)
chr4:34150008-34150608(+)
chr4:34151962-34152562(+)
chr4:34156990-34157590(+)
chr4:34159076-34159676(+)
chr4:34160389-34160989(+)
chr4:34167143-34167743(+)
chr4:34171740-34172340(+)
chr4:34172470-34173070(+)
chr4:34174650-34175250(+)
chr4:34179994-34180594(+)
chr4:34180679-34181279(+)
chr4:34182300-34182900(+)
chr4:34182798-34183398(+)
chr4:34183425-34184025(+)
chr4:34183840-34184440(+)
chr4:34185475-34186075(+)
chr4:34187882-34188482(+)
chr4:34188574-34189174(+)
chr4:34190250-34190850(+)
chr4:34192990-34193590(+)
chr4:34195194-34195794(+)
chr4:34197890-34198490(+)
chr4:34200547-34201147(+)
chr4:34202124-34202724(+)
chr4:34203680-34204280(+)
chr4:34207364-34207964(+)
chr4:34213160-34213760(+)
chr4:34219660-34220260(+)
chr4:34220860-34221460(+)
chr4:34222072-34222672(+)
chr4:34234595-34235195(+)
chr4:34235358-34235958(+)
chr4:34243250-34243850(+)
chr4:34246724-34247324(+)
chr4:34252093-34252693(+)
chr4:34255460-34256060(+)
chr4:34256075-34256675(+)
chr4:34257650-34258250(+)
chr4:34258990-34259590(+)
chr4:34259680-34260280(+)
chr4:34260910-34261510(+)
chr4:34261581-34262181(+)
chr4:34263090-34263690(+)
chr4:34265992-34266592(+)
chr4:34271151-34271751(+)
chr4:34272510-34273110(+)
chr4:34273010-34273610(+)
chr4:34273470-34274070(+)
chr4:34277120-34277720(+)
chr4:34280539-34281139(+)
chr4:34281725-34282325(+)
chr4:34282478-34283078(+)
chr4:34283240-34283840(+)
chr4:34286870-34287470(+)
chr4:34291027-34291627(+)
chr4:34294968-34295568(+)
chr4:34300963-34301563(+)
chr4:34303025-34303625(+)
chr4:34305030-34305630(+)
chr4:34306190-34306790(+)
chr4:34310878-34311478(+)
chr4:34312770-34313370(+)
chr4:34316294-34316894(+)
chr4:34317550-34318150(+)
chr4:34319490-34320090(+)
chr4:34320283-34320883(+)
chr4:34324180-34324780(+)
chr4:34325266-34325866(+)
chr4:34326230-34326830(+)
chr4:34333695-34334295(+)
chr4:34336125-34336725(+)
chr4:34336663-34337263(+)
chr4:34345025-34345625(+)
chr4:34345515-34346115(+)
chr4:34351450-34352050(+)
chr4:34356050-34356650(+)
chr4:34358665-34359265(+)
chr4:34364138-34364738(+)
chr4:34365376-34365976(+)
chr4:34367458-34368058(+)
chr4:34368615-34369215(+)
chr4:34370970-34371570(+)
chr4:34372630-34373230(+)
chr4:34373241-34373841(+)
chr4:34374231-34374831(+)
chr4:34374980-34375580(+)
chr4:34378390-34378990(+)
chr4:34381941-34382541(+)
chr4:34383066-34383666(+)
chr4:34384395-34384995(+)
chr4:34385190-34385790(+)
chr4:34385630-34386230(+)
chr4:34387220-34387820(+)
chr4:34390430-34391030(+)
chr4:34394330-34394930(+)
chr4:34412730-34413330(+)
chr4:34414451-34415051(+)
chr4:34418678-34419278(+)
chr4:34419290-34419890(+)
chr4:34421268-34421868(+)
chr4:34424003-34424603(+)
chr4:34424603-34425203(+)
chr4:34427780-34428380(+)
chr4:34430060-34430660(+)
chr4:34433674-34434274(+)
chr4:34434216-34434816(+)
chr4:34434690-34435290(+)
chr4:34435919-34436519(+)
chr4:34444430-34445030(+)
chr4:34452230-34452830(+)
chr4:34459970-34460570(+)
chr4:34465840-34466440(+)
chr4:34466570-34467170(+)
chr4:34467345-34467945(+)
chr4:34467925-34468525(+)
chr4:34471056-34471656(+)
chr4:34472300-34472900(+)
chr4:34475250-34475850(+)
chr4:34476940-34477540(+)
chr4:34488237-34488837(+)
chr4:34490418-34491018(+)
chr4:34495810-34496410(+)
chr4:34498730-34499330(+)
chr4:34499299-34499899(+)
chr4:34503456-34504056(+)
chr4:34504564-34505164(+)
chr4:34505053-34505653(+)
chr4:34506270-34506870(+)
chr4:34506916-34507516(+)
chr4:34508230-34508830(+)
chr4:34509670-34510270(+)
chr4:34513578-34514178(+)
chr4:34514165-34514765(+)
chr4:34514670-34515270(+)
chr4:34515090-34515690(+)
chr4:34516430-34517030(+)
chr4:34518060-34518660(+)
chr4:34519910-34520510(+)
chr4:34522270-34522870(+)
chr4:34522694-34523294(+)
chr4:34527610-34528210(+)
chr4:34528420-34529020(+)
chr4:34530138-34530738(+)
chr4:34531725-34532325(+)
chr4:34535740-34536340(+)
chr4:34536463-34537063(+)
chr4:34538135-34538735(+)
chr4:34540463-34541063(+)
chr4:34540990-34541590(+)
chr4:34543390-34543990(+)
chr4:34545550-34546150(+)
chr4:34550650-34551250(+)
chr4:34555560-34556160(+)
chr4:34564810-34565410(+)
chr4:34566310-34566910(+)
chr4:34567620-34568220(+)
chr4:34571650-34572250(+)
chr4:34577890-34578490(+)
chr4:34581204-34581804(+)
chr4:34585830-34586430(+)
chr4:34591506-34592106(+)
chr4:34594810-34595410(+)
chr4:34601750-34602350(+)
chr4:34605158-34605758(+)
chr4:34607230-34607830(+)
chr4:34608334-34608934(+)
chr4:34619870-34620470(+)
chr4:34621078-34621678(+)
chr4:34621770-34622370(+)
chr4:34630980-34631580(+)
chr4:34634824-34635424(+)
chr4:34635310-34635910(+)
chr4:34638130-34638730(+)
chr4:34642255-34642855(+)
chr4:34644977-34645577(+)
chr4:34646175-34646775(+)
chr4:34647950-34648550(+)
chr4:34648430-34649030(+)
chr4:34651271-34651871(+)
chr4:34652894-34653494(+)
chr4:34657590-34658190(+)
chr4:34663333-34663933(+)
chr4:34664230-34664830(+)
chr4:34668850-34669450(+)
chr4:34670611-34671211(+)
chr4:34673032-34673632(+)
chr4:34677931-34678531(+)
chr4:34679986-34680586(+)
chr4:34680679-34681279(+)
chr4:34681200-34681800(+)
chr4:34682250-34682850(+)
chr4:34689570-34690170(+)
chr4:34692870-34693470(+)
chr4:34693434-34694034(+)
chr4:34704270-34704870(+)
chr4:34715330-34715930(+)
chr4:34718880-34719480(+)
chr4:34720369-34720969(+)
chr4:34721488-34722088(+)
chr4:34722093-34722693(+)
chr4:34723355-34723955(+)
chr4:34724410-34725010(+)
chr4:34725083-34725683(+)
chr4:34732565-34733165(+)
chr4:34733957-34734557(+)
chr4:34734854-34735454(+)
chr4:34740383-34740983(+)
chr4:34747123-34747723(+)
chr4:34750239-34750839(+)
chr4:34762004-34762604(+)
chr4:34765490-34766090(+)
chr4:34766176-34766776(+)
chr4:34768456-34769056(+)
chr4:34769005-34769605(+)
chr4:34769770-34770370(+)
chr4:34770710-34771310(+)
chr4:34771989-34772589(+)
chr4:34773070-34773670(+)
chr4:34791061-34791661(+)
chr4:34791602-34792202(+)
chr4:34792680-34793280(+)
chr4:34798890-34799490(+)
chr4:34802473-34803073(+)
chr4:34803930-34804530(+)
chr4:34807429-34808029(+)
chr4:34815783-34816383(+)
chr4:34821120-34821720(+)
chr4:34826216-34826816(+)
chr4:34828270-34828870(+)
chr4:34833889-34834489(+)
chr4:34834635-34835235(+)
chr4:34847399-34847999(+)
chr4:34851847-34852447(+)
chr4:34852505-34853105(+)
chr4:34852974-34853574(+)
chr4:34861835-34862435(+)
chr4:34863316-34863916(+)
chr4:34865255-34865855(+)
chr4:34868270-34868870(+)
chr4:34871150-34871750(+)
chr4:34871850-34872450(+)
chr4:34880459-34881059(+)
chr4:34881130-34881730(+)
chr4:34883610-34884210(+)
chr4:34884290-34884890(+)
chr4:34891450-34892050(+)
chr4:34893854-34894454(+)
chr4:34897120-34897720(+)
chr4:34908090-34908690(+)
chr4:34910820-34911420(+)
chr4:34920815-34921415(+)
chr4:34921549-34922149(+)
chr4:34922228-34922828(+)
chr4:34923810-34924410(+)
chr4:34934094-34934694(+)
chr4:34937260-34937860(+)
chr4:34945290-34945890(+)
chr4:34949430-34950030(+)
chr4:34952479-34953079(+)
chr4:34954911-34955511(+)
chr4:34958630-34959230(+)
chr4:34961150-34961750(+)
chr4:34963835-34964435(+)
chr4:34966164-34966764(+)
chr4:34969500-34970100(+)
chr4:34973671-34974271(+)
chr4:34975470-34976070(+)
chr4:34981680-34982280(+)
chr4:34988050-34988650(+)
chr4:34990150-34990750(+)
chr4:35007662-35008262(+)
chr4:35010579-35011179(+)
chr4:35018250-35018850(+)
chr4:35022759-35023359(+)
chr4:35023698-35024298(+)
chr4:35025375-35025975(+)
chr4:35026768-35027368(+)
chr4:35029295-35029895(+)
chr4:35031530-35032130(+)
chr4:35034580-35035180(+)
chr4:35039610-35040210(+)
chr4:35041254-35041854(+)
chr4:35048510-35049110(+)
chr4:35051652-35052252(+)
chr4:35054128-35054728(+)
chr4:35058590-35059190(+)
chr4:35060295-35060895(+)
chr4:35064610-35065210(+)
chr4:35066706-35067306(+)
chr4:35067938-35068538(+)
chr4:35070093-35070693(+)
chr4:35073970-35074570(+)
chr4:35081537-35082137(+)
chr4:35088790-35089390(+)
chr4:35098170-35098770(+)
chr4:35103496-35104096(+)
chr4:35104176-35104776(+)
chr4:35105210-35105810(+)
chr4:35106399-35106999(+)
chr4:35106990-35107590(+)
chr4:35107611-35108211(+)
chr4:35110250-35110850(+)
chr4:35110674-35111274(+)
chr4:35113703-35114303(+)
chr4:35119203-35119803(+)
chr4:35124326-35124926(+)
chr4:35125618-35126218(+)
chr4:35127489-35128089(+)
chr4:35131040-35131640(+)
chr4:35133490-35134090(+)
chr4:35134850-35135450(+)
chr4:35139588-35140188(+)
chr4:35140030-35140630(+)
chr4:35153502-35154102(+)
chr4:35163190-35163790(+)
chr4:35163790-35164390(+)
chr4:35164691-35165291(+)
chr4:35167934-35168534(+)
chr4:35169644-35170244(+)
chr4:35170190-35170790(+)
chr4:35171795-35172395(+)
chr4:35173030-35173630(+)
chr4:35175240-35175840(+)
chr4:35176170-35176770(+)
chr4:35177341-35177941(+)
chr4:35178190-35178790(+)
chr4:35178802-35179402(+)
chr4:35182870-35183470(+)
chr4:35184050-35184650(+)
chr4:35187073-35187673(+)
chr4:35189470-35190070(+)
chr4:35189910-35190510(+)
chr4:35191827-35192427(+)
chr4:35192310-35192910(+)
chr4:35197130-35197730(+)
chr4:35199375-35199975(+)
chr4:35202760-35203360(+)
chr4:35203280-35203880(+)
chr4:35203860-35204460(+)
chr4:35204460-35205060(+)
chr4:35205830-35206430(+)
chr4:35210110-35210710(+)
chr4:35214590-35215190(+)
chr4:35218823-35219423(+)
chr4:35223055-35223655(+)
chr4:35227855-35228455(+)
chr4:35228311-35228911(+)
chr4:35229841-35230441(+)
chr4:35239410-35240010(+)
chr4:35240300-35240900(+)
chr4:35247990-35248590(+)
chr4:35248603-35249203(+)
chr4:35250133-35250733(+)
chr4:35252227-35252827(+)
chr4:35252780-35253380(+)
chr4:35253590-35254190(+)
chr4:35254408-35255008(+)
chr4:35254941-35255541(+)
chr4:35261030-35261630(+)
chr4:35263110-35263710(+)
chr4:35281610-35282210(+)
chr4:35288009-35288609(+)
chr4:35292310-35292910(+)
chr4:35301210-35301810(+)
chr4:35302778-35303378(+)
chr4:35303362-35303962(+)
chr4:35305312-35305912(+)
chr4:35306040-35306640(+)
chr4:35314070-35314670(+)
chr4:35319990-35320590(+)
chr4:35327412-35328012(+)
chr4:35332650-35333250(+)
chr4:35334750-35335350(+)
chr4:35337030-35337630(+)
chr4:35338611-35339211(+)
chr4:35348892-35349492(+)
chr4:35349590-35350190(+)
chr4:35351600-35352200(+)
chr4:35352730-35353330(+)
chr4:35358610-35359210(+)
chr4:35359604-35360204(+)
chr4:35365827-35366427(+)
chr4:35366630-35367230(+)
chr4:35381860-35382460(+)
chr4:35391722-35392322(+)
chr4:35399115-35399715(+)
chr4:35399850-35400450(+)
chr4:35400740-35401340(+)
chr4:35401361-35401961(+)
chr4:35405640-35406240(+)
chr4:35409149-35409749(+)
chr4:35414170-35414770(+)
chr4:35415670-35416270(+)
chr4:35427950-35428550(+)
chr4:35429130-35429730(+)
chr4:35439345-35439945(+)
chr4:35442390-35442990(+)
chr4:35447090-35447690(+)
chr4:35449130-35449730(+)
chr4:35462250-35462850(+)
chr4:35462750-35463350(+)
chr4:35463202-35463802(+)
chr4:35463754-35464354(+)
chr4:35465041-35465641(+)
chr4:35466582-35467182(+)
chr4:35470721-35471321(+)
chr4:35472455-35473055(+)
chr4:35474650-35475250(+)
chr4:35480074-35480674(+)
chr4:35480906-35481506(+)
chr4:35482770-35483370(+)
chr4:35485970-35486570(+)
chr4:35486661-35487261(+)
chr4:35487841-35488441(+)
chr4:35488455-35489055(+)
chr4:35488910-35489510(+)
chr4:35489835-35490435(+)
chr4:35491050-35491650(+)
chr4:35494710-35495310(+)
chr4:35502330-35502930(+)
chr4:35504923-35505523(+)
chr4:35505755-35506355(+)
chr4:35506511-35507111(+)
chr4:35513380-35513980(+)
chr4:35517640-35518240(+)
chr4:35521617-35522217(+)
chr4:35522335-35522935(+)
chr4:35525690-35526290(+)
chr4:35526692-35527292(+)
chr4:35527192-35527792(+)
chr4:35533438-35534038(+)
chr4:35536380-35536980(+)
chr4:35540332-35540932(+)
chr4:35543352-35543952(+)
chr4:35544470-35545070(+)
chr4:35551745-35552345(+)
chr4:35553703-35554303(+)
chr4:35554669-35555269(+)
chr4:35557921-35558521(+)
chr4:35561126-35561726(+)
chr4:35563966-35564566(+)
chr4:35564373-35564973(+)
chr4:35567190-35567790(+)
chr4:35567683-35568283(+)
chr4:35571630-35572230(+)
chr4:35572510-35573110(+)
chr4:35574150-35574750(+)
chr4:35577110-35577710(+)
chr4:35594967-35595567(+)
chr4:35596110-35596710(+)
chr4:35597754-35598354(+)
chr4:35598870-35599470(+)
chr4:35602898-35603498(+)
chr4:35603376-35603976(+)
chr4:35609742-35610342(+)
chr4:35612843-35613443(+)
chr4:35614668-35615268(+)
chr4:35622810-35623410(+)
chr4:35625110-35625710(+)
chr4:35627070-35627670(+)
chr4:35630210-35630810(+)
chr4:35636490-35637090(+)
chr4:35639450-35640050(+)
chr4:35641360-35641960(+)
chr4:35646120-35646720(+)
chr4:35647890-35648490(+)
chr4:35651303-35651903(+)
chr4:35653040-35653640(+)
chr4:35654071-35654671(+)
chr4:35656210-35656810(+)
chr4:35662623-35663223(+)
chr4:35666652-35667252(+)
chr4:35673190-35673790(+)
chr4:35684180-35684780(+)
chr4:35684690-35685290(+)
chr4:35686293-35686893(+)
chr4:35690945-35691545(+)
chr4:35691361-35691961(+)
chr4:35691838-35692438(+)
chr4:35694330-35694930(+)
chr4:35696920-35697520(+)
chr4:35698755-35699355(+)
chr4:35703838-35704438(+)
chr4:35704570-35705170(+)
chr4:35705110-35705710(+)
chr4:35711350-35711950(+)
chr4:35711770-35712370(+)
chr4:35714570-35715170(+)
chr4:35715433-35716033(+)
chr4:35726683-35727283(+)
chr4:35729095-35729695(+)
chr4:35730950-35731550(+)
chr4:35731907-35732507(+)
chr4:35736449-35737049(+)
chr4:35738020-35738620(+)
chr4:35743141-35743741(+)
chr4:35755605-35756205(+)
chr4:35759317-35759917(+)
chr4:35759850-35760450(+)
chr4:35762324-35762924(+)
chr4:35762790-35763390(+)
chr4:35773047-35773647(+)
chr4:35773805-35774405(+)
chr4:35778710-35779310(+)
chr4:35779310-35779910(+)
chr4:35783972-35784572(+)
chr4:35787890-35788490(+)
chr4:35792900-35793500(+)
chr4:35794759-35795359(+)
chr4:35802622-35803222(+)
chr4:35803330-35803930(+)
chr4:35806870-35807470(+)
chr4:35810480-35811080(+)
chr4:35811658-35812258(+)
chr4:35812426-35813026(+)
chr4:35820050-35820650(+)
chr4:35821481-35822081(+)
chr4:35822910-35823510(+)
chr4:35823370-35823970(+)
chr4:35824195-35824795(+)
chr4:35824652-35825252(+)
chr4:35825452-35826052(+)
chr4:35826352-35826952(+)
chr4:35836030-35836630(+)
chr4:35838131-35838731(+)
chr4:35841185-35841785(+)
chr4:35845570-35846170(+)
chr4:35856392-35856992(+)
chr4:35858940-35859540(+)
chr4:35864285-35864885(+)
chr4:35865107-35865707(+)
chr4:35866330-35866930(+)
chr4:35868521-35869121(+)
chr4:35870370-35870970(+)
chr4:35871730-35872330(+)
chr4:35879989-35880589(+)
chr4:35881024-35881624(+)
chr4:35883619-35884219(+)
chr4:35886370-35886970(+)
chr4:35889355-35889955(+)
chr4:35900260-35900860(+)
chr4:35902003-35902603(+)
chr4:35910080-35910680(+)
chr4:35913654-35914254(+)
chr4:35916070-35916670(+)
chr4:35917091-35917691(+)
chr4:35920034-35920634(+)
chr4:35927270-35927870(+)
chr4:35928130-35928730(+)
chr4:35935428-35936028(+)
chr4:35935869-35936469(+)
chr4:35940683-35941283(+)
chr4:35941298-35941898(+)
chr4:35943850-35944450(+)
chr4:35945110-35945710(+)
chr4:35952190-35952790(+)
chr4:35953337-35953937(+)
chr4:35957250-35957850(+)
chr4:35960930-35961530(+)
chr4:35963683-35964283(+)
chr4:35964864-35965464(+)
chr4:35965489-35966089(+)
chr4:35966830-35967430(+)
chr4:35967370-35967970(+)
chr4:35968190-35968790(+)
chr4:35970430-35971030(+)
chr4:35972083-35972683(+)
chr4:35976690-35977290(+)
chr4:35977110-35977710(+)
chr4:35977809-35978409(+)
chr4:35983884-35984484(+)
chr4:35988210-35988810(+)
chr4:35988950-35989550(+)
chr4:35989395-35989995(+)
chr4:35999970-36000570(+)
chr4:36002564-36003164(+)
chr4:36004275-36004875(+)
chr4:36005873-36006473(+)
chr4:36007746-36008346(+)
chr4:36012051-36012651(+)
chr4:36012885-36013485(+)
chr4:36014050-36014650(+)
chr4:36014714-36015314(+)
chr4:36017200-36017800(+)
chr4:36018300-36018900(+)
chr4:36026775-36027375(+)
chr4:36027905-36028505(+)
chr4:36028725-36029325(+)
chr4:36029250-36029850(+)
chr4:36031405-36032005(+)
chr4:36039890-36040490(+)
chr4:36040535-36041135(+)
chr4:36043955-36044555(+)
chr4:36045428-36046028(+)
chr4:36047495-36048095(+)
chr4:36048035-36048635(+)
chr4:36052550-36053150(+)
chr4:36053750-36054350(+)
chr4:36055460-36056060(+)
chr4:36056208-36056808(+)
chr4:36056620-36057220(+)
chr4:36057060-36057660(+)
chr4:36057689-36058289(+)
chr4:36064550-36065150(+)
chr4:36065637-36066237(+)
chr4:36066485-36067085(+)
chr4:36066952-36067552(+)
chr4:36074042-36074642(+)
chr4:36082838-36083438(+)
chr4:36084398-36084998(+)
chr4:36087845-36088445(+)
chr4:36090066-36090666(+)
chr4:36095810-36096410(+)
chr4:36099060-36099660(+)
chr4:36101038-36101638(+)
chr4:36101530-36102130(+)
chr4:36110810-36111410(+)
chr4:36112666-36113266(+)
chr4:36113120-36113720(+)
chr4:36116090-36116690(+)
chr4:36116810-36117410(+)
chr4:36124575-36125175(+)
chr4:36128270-36128870(+)
chr4:36129550-36130150(+)
chr4:36130131-36130731(+)
chr4:36132166-36132766(+)
chr4:36133535-36134135(+)
chr4:36134630-36135230(+)
chr4:36135203-36135803(+)
chr4:36138940-36139540(+)
chr4:36139671-36140271(+)
chr4:36143953-36144553(+)
chr4:36153450-36154050(+)
chr4:36154324-36154924(+)
chr4:36155350-36155950(+)
chr4:36156690-36157290(+)
chr4:36160742-36161342(+)
chr4:36164026-36164626(+)
chr4:36164730-36165330(+)
chr4:36166370-36166970(+)
chr4:36166936-36167536(+)
chr4:36169983-36170583(+)
chr4:36173500-36174100(+)
chr4:36174147-36174747(+)
chr4:36175390-36175990(+)
chr4:36176175-36176775(+)
chr4:36179478-36180078(+)
chr4:36179942-36180542(+)
chr4:36181000-36181600(+)
chr4:36181970-36182570(+)
chr4:36182490-36183090(+)
chr4:36184791-36185391(+)
chr4:36185239-36185839(+)
chr4:36187990-36188590(+)
chr4:36189233-36189833(+)
chr4:36191361-36191961(+)
chr4:36195910-36196510(+)
chr4:36197743-36198343(+)
chr4:36199950-36200550(+)
chr4:36205950-36206550(+)
chr4:36207520-36208120(+)
chr4:36208110-36208710(+)
chr4:36210429-36211029(+)
chr4:36211367-36211967(+)
chr4:36211790-36212390(+)
chr4:36212470-36213070(+)
chr4:36214070-36214670(+)
chr4:36215530-36216130(+)
chr4:36217135-36217735(+)
chr4:36219627-36220227(+)
chr4:36224226-36224826(+)
chr4:36226894-36227494(+)
chr4:36227310-36227910(+)
chr4:36227830-36228430(+)
chr4:36228288-36228888(+)
chr4:36229108-36229708(+)
chr4:36232056-36232656(+)
chr4:36235675-36236275(+)
chr4:36236831-36237431(+)
chr4:36239510-36240110(+)
chr4:36241855-36242455(+)
chr4:36243303-36243903(+)
chr4:36244396-36244996(+)
chr4:36244915-36245515(+)
chr4:36245360-36245960(+)
chr4:36245907-36246507(+)
chr4:36247023-36247623(+)
chr4:36251142-36251742(+)
chr4:36254151-36254751(+)
chr4:36255777-36256377(+)
chr4:36256375-36256975(+)
chr4:36257056-36257656(+)
chr4:36258006-36258606(+)
chr4:36258495-36259095(+)
chr4:36259310-36259910(+)
chr4:36262280-36262880(+)
chr4:36266050-36266650(+)
chr4:36266640-36267240(+)
chr4:36267210-36267810(+)
chr4:36268425-36269025(+)
chr4:36269316-36269916(+)
chr4:36270618-36271218(+)
chr4:36271240-36271840(+)
chr4:36274820-36275420(+)
chr4:36275711-36276311(+)
chr4:36276125-36276725(+)
chr4:36276590-36277190(+)
chr4:36277671-36278271(+)
chr4:36278733-36279333(+)
chr4:36280330-36280930(+)
chr4:36282083-36282683(+)
chr4:36282937-36283537(+)
chr4:36284003-36284603(+)
chr4:36285399-36285999(+)
chr4:36285993-36286593(+)
chr4:36287640-36288240(+)
chr4:36290241-36290841(+)
chr4:36292152-36292752(+)
chr4:36293542-36294142(+)
chr4:36294154-36294754(+)
chr4:36294960-36295560(+)
chr4:36296100-36296700(+)
chr4:36305071-36305671(+)
chr4:36309792-36310392(+)
chr4:36312274-36312874(+)
chr4:36314050-36314650(+)
chr4:36315070-36315670(+)
chr4:36317546-36318146(+)
chr4:36318094-36318694(+)
chr4:36319242-36319842(+)
chr4:36321676-36322276(+)
chr4:36322710-36323310(+)
chr4:36324480-36325080(+)
chr4:36325326-36325926(+)
chr4:36327021-36327621(+)
chr4:36327835-36328435(+)
chr4:36332386-36332986(+)
chr4:36334002-36334602(+)
chr4:36334840-36335440(+)
chr4:36337983-36338583(+)
chr4:36339250-36339850(+)
chr4:36342530-36343130(+)
chr4:36343460-36344060(+)
chr4:36344575-36345175(+)
chr4:36345221-36345821(+)
chr4:36346096-36346696(+)
chr4:36346915-36347515(+)
chr4:36348130-36348730(+)
chr4:36350188-36350788(+)
chr4:36350943-36351543(+)
chr4:36351588-36352188(+)
chr4:36352013-36352613(+)
chr4:36352607-36353207(+)
chr4:36354860-36355460(+)
chr4:36356250-36356850(+)
chr4:36359721-36360321(+)
chr4:36364541-36365141(+)
chr4:36376462-36377062(+)
chr4:36387386-36387986(+)
chr4:36388113-36388713(+)
chr4:36390228-36390828(+)
chr4:36392935-36393535(+)
chr4:36393552-36394152(+)
chr4:36394339-36394939(+)
chr4:36396042-36396642(+)
chr4:36399659-36400259(+)
chr4:36400635-36401235(+)
chr4:36401276-36401876(+)
chr4:36403680-36404280(+)
chr4:36405510-36406110(+)
chr4:36406150-36406750(+)
chr4:36409650-36410250(+)
chr4:36410105-36410705(+)
chr4:36415776-36416376(+)
chr4:36420570-36421170(+)
chr4:36421612-36422212(+)
chr4:36424135-36424735(+)
chr4:36428255-36428855(+)
chr4:36429025-36429625(+)
chr4:36431610-36432210(+)
chr4:36433150-36433750(+)
chr4:36434145-36434745(+)
chr4:36440976-36441576(+)
chr4:36442290-36442890(+)
chr4:36446070-36446670(+)
chr4:36447098-36447698(+)
chr4:36447596-36448196(+)
chr4:36449346-36449946(+)
chr4:36452330-36452930(+)
chr4:36460940-36461540(+)
chr4:36462850-36463450(+)
chr4:36463690-36464290(+)
chr4:36468330-36468930(+)
chr4:36477690-36478290(+)
chr4:36479374-36479974(+)
chr4:36488103-36488703(+)
chr4:36490414-36491014(+)
chr4:36491379-36491979(+)
chr4:36491970-36492570(+)
chr4:36493568-36494168(+)
chr4:36494760-36495360(+)
chr4:36497010-36497610(+)
chr4:36500810-36501410(+)
chr4:36503871-36504471(+)
chr4:36504910-36505510(+)
chr4:36509973-36510573(+)
chr4:36511323-36511923(+)
chr4:36514166-36514766(+)
chr4:36519670-36520270(+)
chr4:36523610-36524210(+)
chr4:36524701-36525301(+)
chr4:36525120-36525720(+)
chr4:36526595-36527195(+)
chr4:36529330-36529930(+)
chr4:36530050-36530650(+)
chr4:36530890-36531490(+)
chr4:36533195-36533795(+)
chr4:36533939-36534539(+)
chr4:36534443-36535043(+)
chr4:36535430-36536030(+)
chr4:36537380-36537980(+)
chr4:36546970-36547570(+)
chr4:36550742-36551342(+)
chr4:36553240-36553840(+)
chr4:36554105-36554705(+)
chr4:36555710-36556310(+)
chr4:36556470-36557070(+)
chr4:36558450-36559050(+)
chr4:36570019-36570619(+)
chr4:36572118-36572718(+)
chr4:36575770-36576370(+)
chr4:36576330-36576930(+)
chr4:36577790-36578390(+)
chr4:36583630-36584230(+)
chr4:36586100-36586700(+)
chr4:36586530-36587130(+)
chr4:36587070-36587670(+)
chr4:36599270-36599870(+)
chr4:36602993-36603593(+)
chr4:36603498-36604098(+)
chr4:36604140-36604740(+)
chr4:36605910-36606510(+)
chr4:36611220-36611820(+)
chr4:36614550-36615150(+)
chr4:36615536-36616136(+)
chr4:36625095-36625695(+)
chr4:36633590-36634190(+)
chr4:36637870-36638470(+)
chr4:36639824-36640424(+)
chr4:36640370-36640970(+)
chr4:36641608-36642208(+)
chr4:36642702-36643302(+)
chr4:36643323-36643923(+)
chr4:36644970-36645570(+)
chr4:36648513-36649113(+)
chr4:36652778-36653378(+)
chr4:36662090-36662690(+)
chr4:36665370-36665970(+)
chr4:36665930-36666530(+)
chr4:36667324-36667924(+)
chr4:36669050-36669650(+)
chr4:36678020-36678620(+)
chr4:36678574-36679174(+)
chr4:36679010-36679610(+)
chr4:36679535-36680135(+)
chr4:36683212-36683812(+)
chr4:36689200-36689800(+)
chr4:36693530-36694130(+)
chr4:36694132-36694732(+)
chr4:36694870-36695470(+)
chr4:36695890-36696490(+)
chr4:36704190-36704790(+)
chr4:36705050-36705650(+)
chr4:36706090-36706690(+)
chr4:36708962-36709562(+)
chr4:36710220-36710820(+)
chr4:36710948-36711548(+)
chr4:36711580-36712180(+)
chr4:36712340-36712940(+)
chr4:36713573-36714173(+)
chr4:36716593-36717193(+)
chr4:36718383-36718983(+)
chr4:36720420-36721020(+)
chr4:36720960-36721560(+)
chr4:36722152-36722752(+)
chr4:36724464-36725064(+)
chr4:36727006-36727606(+)
chr4:36728740-36729340(+)
chr4:36735789-36736389(+)
chr4:36736547-36737147(+)
chr4:36739278-36739878(+)
chr4:36739860-36740460(+)
chr4:36741922-36742522(+)
chr4:36742454-36743054(+)
chr4:36748826-36749426(+)
chr4:36756430-36757030(+)
chr4:36758662-36759262(+)
chr4:36759318-36759918(+)
chr4:36759819-36760419(+)
chr4:36760317-36760917(+)
chr4:36761010-36761610(+)
chr4:36761790-36762390(+)
chr4:36762200-36762800(+)
chr4:36763194-36763794(+)
chr4:36764920-36765520(+)
chr4:36767170-36767770(+)
chr4:36768950-36769550(+)
chr4:36769432-36770032(+)
chr4:36771998-36772598(+)
chr4:36772926-36773526(+)
chr4:36774972-36775572(+)
chr4:36775890-36776490(+)
chr4:36783105-36783705(+)
chr4:36783745-36784345(+)
chr4:36787412-36788012(+)
chr4:36788026-36788626(+)
chr4:36793410-36794010(+)
chr4:36793817-36794417(+)
chr4:36794430-36795030(+)
chr4:36801350-36801950(+)
chr4:36810090-36810690(+)
chr4:36811730-36812330(+)
chr4:36812740-36813340(+)
chr4:36813190-36813790(+)
chr4:36813678-36814278(+)
chr4:36817069-36817669(+)
chr4:36824719-36825319(+)
chr4:36825160-36825760(+)
chr4:36826217-36826817(+)
chr4:36835563-36836163(+)
chr4:36836812-36837412(+)
chr4:36840152-36840752(+)
chr4:36843406-36844006(+)
chr4:36843819-36844419(+)
chr4:36845470-36846070(+)
chr4:36849850-36850450(+)
chr4:36854389-36854989(+)
chr4:36856230-36856830(+)
chr4:36865225-36865825(+)
chr4:36866970-36867570(+)
chr4:36869130-36869730(+)
chr4:36870030-36870630(+)
chr4:36871670-36872270(+)
chr4:36874265-36874865(+)
chr4:36879170-36879770(+)
chr4:36880170-36880770(+)
chr4:36880590-36881190(+)
chr4:36883320-36883920(+)
chr4:36885820-36886420(+)
chr4:36887190-36887790(+)
chr4:36892114-36892714(+)
chr4:36893517-36894117(+)
chr4:36894690-36895290(+)
chr4:36895910-36896510(+)
chr4:36896670-36897270(+)
chr4:36900408-36901008(+)
chr4:36902051-36902651(+)
chr4:36905850-36906450(+)
chr4:36906320-36906920(+)
chr4:36907250-36907850(+)
chr4:36911362-36911962(+)
chr4:36911790-36912390(+)
chr4:36912942-36913542(+)
chr4:36915605-36916205(+)
chr4:36916180-36916780(+)
chr4:36917230-36917830(+)
chr4:36918769-36919369(+)
chr4:36921283-36921883(+)
chr4:36923113-36923713(+)
chr4:36923885-36924485(+)
chr4:36926177-36926777(+)
chr4:36927590-36928190(+)
chr4:36928473-36929073(+)
chr4:36930980-36931580(+)
chr4:36932181-36932781(+)
chr4:36933050-36933650(+)
chr4:36937210-36937810(+)
chr4:36942300-36942900(+)
chr4:36944970-36945570(+)
chr4:36945782-36946382(+)
chr4:36947010-36947610(+)
chr4:36947510-36948110(+)
chr4:36957310-36957910(+)
chr4:36959590-36960190(+)
chr4:36960910-36961510(+)
chr4:36963010-36963610(+)
chr4:36967609-36968209(+)
chr4:36968474-36969074(+)
chr4:36970070-36970670(+)
chr4:36978990-36979590(+)
chr4:36981000-36981600(+)
chr4:36991710-36992310(+)
chr4:36994010-36994610(+)
chr4:36996591-36997191(+)
chr4:36997150-36997750(+)
chr4:36997791-36998391(+)
chr4:36999264-36999864(+)
chr4:37000790-37001390(+)
chr4:37001311-37001911(+)
chr4:37001840-37002440(+)
chr4:37003112-37003712(+)
chr4:37003620-37004220(+)
chr4:37004196-37004796(+)
chr4:37004610-37005210(+)
chr4:37005430-37006030(+)
chr4:37008890-37009490(+)
chr4:37009633-37010233(+)
chr4:37010050-37010650(+)
chr4:37011130-37011730(+)
chr4:37015650-37016250(+)
chr4:37018577-37019177(+)
chr4:37027270-37027870(+)
chr4:37042364-37042964(+)
chr4:37042925-37043525(+)
chr4:37043630-37044230(+)
chr4:37045290-37045890(+)
chr4:37052665-37053265(+)
chr4:37053390-37053990(+)
chr4:37054081-37054681(+)
chr4:37056167-37056767(+)
chr4:37056780-37057380(+)
chr4:37059023-37059623(+)
chr4:37059440-37060040(+)
chr4:37060370-37060970(+)
chr4:37061270-37061870(+)
chr4:37067651-37068251(+)
chr4:37070096-37070696(+)
chr4:37071616-37072216(+)
chr4:37074884-37075484(+)
chr4:37077738-37078338(+)
chr4:37084428-37085028(+)
chr4:37093141-37093741(+)
chr4:37094250-37094850(+)
chr4:37094660-37095260(+)
chr4:37095230-37095830(+)
chr4:37097533-37098133(+)
chr4:37100390-37100990(+)
chr4:37100900-37101500(+)
chr4:37102410-37103010(+)
chr4:37103328-37103928(+)
chr4:37103900-37104500(+)
chr4:37104310-37104910(+)
chr4:37111313-37111913(+)
chr4:37112130-37112730(+)
chr4:37116010-37116610(+)
chr4:37121190-37121790(+)
chr4:37123820-37124420(+)
chr4:37126351-37126951(+)
chr4:37127577-37128177(+)
chr4:37129305-37129905(+)
chr4:37130820-37131420(+)
chr4:37132117-37132717(+)
chr4:37133859-37134459(+)
chr4:37134503-37135103(+)
chr4:37136610-37137210(+)
chr4:37139786-37140386(+)
chr4:37140325-37140925(+)
chr4:37141579-37142179(+)
chr4:37147700-37148300(+)
chr4:37151130-37151730(+)
chr4:37151630-37152230(+)
chr4:37152234-37152834(+)
chr4:37159020-37159620(+)
chr4:37162696-37163296(+)
chr4:37163223-37163823(+)
chr4:37172760-37173360(+)
chr4:37183855-37184455(+)
chr4:37188638-37189238(+)
chr4:37189594-37190194(+)
chr4:37190169-37190769(+)
chr4:37195485-37196085(+)
chr4:37196690-37197290(+)
chr4:37199570-37200170(+)
chr4:37218936-37219536(+)
chr4:37220727-37221327(+)
chr4:37223135-37223735(+)
chr4:37225250-37225850(+)
chr4:37226399-37226999(+)
chr4:37227331-37227931(+)
chr4:37229433-37230033(+)
chr4:37231950-37232550(+)
chr4:37233841-37234441(+)
chr4:37237721-37238321(+)
chr4:37238890-37239490(+)
chr4:37241590-37242190(+)
chr4:37243950-37244550(+)
chr4:37244646-37245246(+)
chr4:37245274-37245874(+)
chr4:37245688-37246288(+)
chr4:37246252-37246852(+)
chr4:37246976-37247576(+)
chr4:37248467-37249067(+)
chr4:37253990-37254590(+)
chr4:37254810-37255410(+)
chr4:37256510-37257110(+)
chr4:37256915-37257515(+)
chr4:37261505-37262105(+)
chr4:37267830-37268430(+)
chr4:37269951-37270551(+)
chr4:37270448-37271048(+)
chr4:37271880-37272480(+)
chr4:37281664-37282264(+)
chr4:37282305-37282905(+)
chr4:37287350-37287950(+)
chr4:37287850-37288450(+)
chr4:37289638-37290238(+)
chr4:37291910-37292510(+)
chr4:37295536-37296136(+)
chr4:37296560-37297160(+)
chr4:37299010-37299610(+)
chr4:37300974-37301574(+)
chr4:37306630-37307230(+)
chr4:37318676-37319276(+)
chr4:37320500-37321100(+)
chr4:37321530-37322130(+)
chr4:37322026-37322626(+)
chr4:37322750-37323350(+)
chr4:37323704-37324304(+)
chr4:37324577-37325177(+)
chr4:37326091-37326691(+)
chr4:37333530-37334130(+)
chr4:37334630-37335230(+)
chr4:37336150-37336750(+)
chr4:37339010-37339610(+)
chr4:37340482-37341082(+)
chr4:37345435-37346035(+)
chr4:37353625-37354225(+)
chr4:37359130-37359730(+)
chr4:37359790-37360390(+)
chr4:37360286-37360886(+)
chr4:37360805-37361405(+)
chr4:37367400-37368000(+)
chr4:37369238-37369838(+)
chr4:37380440-37381040(+)
chr4:37382718-37383318(+)
chr4:37384695-37385295(+)
chr4:37385125-37385725(+)
chr4:37388885-37389485(+)
chr4:37390397-37390997(+)
chr4:37390873-37391473(+)
chr4:37391481-37392081(+)
chr4:37393715-37394315(+)
chr4:37394328-37394928(+)
chr4:37394976-37395576(+)
chr4:37395524-37396124(+)
chr4:37402085-37402685(+)
chr4:37405350-37405950(+)
chr4:37409738-37410338(+)
chr4:37417366-37417966(+)
chr4:37422630-37423230(+)
chr4:37423112-37423712(+)
chr4:37423670-37424270(+)
chr4:37424200-37424800(+)
chr4:37426155-37426755(+)
chr4:37427230-37427830(+)
chr4:37429100-37429700(+)
chr4:37429550-37430150(+)
chr4:37431630-37432230(+)
chr4:37432238-37432838(+)
chr4:37432819-37433419(+)
chr4:37436005-37436605(+)
chr4:37436750-37437350(+)
chr4:37437870-37438470(+)
chr4:37438690-37439290(+)
chr4:37439942-37440542(+)
chr4:37440409-37441009(+)
chr4:37440940-37441540(+)
chr4:37441596-37442196(+)
chr4:37442068-37442668(+)
chr4:37443172-37443772(+)
chr4:37446533-37447133(+)
chr4:37447550-37448150(+)
chr4:37449404-37450004(+)
chr4:37451875-37452475(+)
chr4:37452430-37453030(+)
chr4:37453950-37454550(+)
chr4:37454458-37455058(+)
chr4:37455045-37455645(+)
chr4:37455562-37456162(+)
chr4:37456006-37456606(+)
chr4:37456690-37457290(+)
chr4:37457231-37457831(+)
chr4:37458030-37458630(+)
chr4:37458720-37459320(+)
chr4:37463212-37463812(+)
chr4:37464570-37465170(+)
chr4:37464995-37465595(+)
chr4:37465410-37466010(+)
chr4:37465944-37466544(+)
chr4:37466810-37467410(+)
chr4:37470710-37471310(+)
chr4:37471780-37472380(+)
chr4:37472750-37473350(+)
chr4:37473468-37474068(+)
chr4:37475614-37476214(+)
chr4:37476634-37477234(+)
chr4:37477650-37478250(+)
chr4:37478648-37479248(+)
chr4:37481253-37481853(+)
chr4:37482100-37482700(+)
chr4:37483140-37483740(+)
chr4:37483754-37484354(+)
chr4:37486710-37487310(+)
chr4:37487739-37488339(+)
chr4:37491886-37492486(+)
chr4:37504790-37505390(+)
chr4:37508150-37508750(+)
chr4:37517800-37518400(+)
chr4:37518843-37519443(+)
chr4:37523040-37523640(+)
chr4:37523490-37524090(+)
chr4:37523910-37524510(+)
chr4:37524520-37525120(+)
chr4:37525190-37525790(+)
chr4:37525819-37526419(+)
chr4:37526970-37527570(+)
chr4:37527460-37528060(+)
chr4:37528040-37528640(+)
chr4:37528751-37529351(+)
chr4:37529667-37530267(+)
chr4:37530310-37530910(+)
chr4:37531460-37532060(+)
chr4:37532090-37532690(+)
chr4:37532686-37533286(+)
chr4:37533450-37534050(+)
chr4:37534060-37534660(+)
chr4:37534895-37535495(+)
chr4:37535690-37536290(+)
chr4:37536480-37537080(+)
chr4:37536990-37537590(+)
chr4:37537465-37538065(+)
chr4:37538480-37539080(+)
chr4:37539000-37539600(+)
chr4:37539650-37540250(+)
chr4:37540343-37540943(+)
chr4:37541330-37541930(+)
chr4:37541998-37542598(+)
chr4:37542673-37543273(+)
chr4:37543362-37543962(+)
chr4:37544037-37544637(+)
chr4:37545860-37546460(+)
chr4:37546610-37547210(+)
chr4:37547685-37548285(+)
chr4:37548340-37548940(+)
chr4:37548810-37549410(+)
chr4:37549350-37549950(+)
chr4:37550509-37551109(+)
chr4:37551110-37551710(+)
chr4:37551860-37552460(+)
chr4:37552550-37553150(+)
chr4:37553550-37554150(+)
chr4:37554130-37554730(+)
chr4:37554550-37555150(+)
chr4:37555070-37555670(+)
chr4:37556823-37557423(+)
chr4:37562707-37563307(+)
chr4:37563335-37563935(+)
chr4:37564132-37564732(+)
chr4:37564830-37565430(+)
chr4:37567480-37568080(+)
chr4:37568275-37568875(+)
chr4:37568739-37569339(+)
chr4:37569251-37569851(+)
chr4:37569978-37570578(+)
chr4:37571110-37571710(+)
chr4:37571682-37572282(+)
chr4:37572120-37572720(+)
chr4:37574770-37575370(+)
chr4:37581410-37582010(+)
chr4:37584650-37585250(+)
chr4:37585162-37585762(+)
chr4:37585592-37586192(+)
chr4:37586015-37586615(+)
chr4:37586930-37587530(+)
chr4:37589654-37590254(+)
chr4:37591498-37592098(+)
chr4:37592210-37592810(+)
chr4:37592840-37593440(+)
chr4:37595055-37595655(+)
chr4:37595607-37596207(+)
chr4:37597410-37598010(+)
chr4:37597810-37598410(+)
chr4:37598586-37599186(+)
chr4:37599493-37600093(+)
chr4:37600882-37601482(+)
chr4:37603039-37603639(+)
chr4:37604057-37604657(+)
chr4:37604528-37605128(+)
chr4:37605550-37606150(+)
chr4:37605970-37606570(+)
chr4:37606448-37607048(+)
chr4:37607710-37608310(+)
chr4:37608524-37609124(+)
chr4:37614097-37614697(+)
chr4:37614942-37615542(+)
chr4:37616524-37617124(+)
chr4:37616956-37617556(+)
chr4:37617650-37618250(+)
chr4:37621690-37622290(+)
chr4:37623024-37623624(+)
chr4:37623950-37624550(+)
chr4:37624664-37625264(+)
chr4:37625520-37626120(+)
chr4:37626190-37626790(+)
chr4:37628782-37629382(+)
chr4:37629225-37629825(+)
chr4:37630504-37631104(+)
chr4:37631270-37631870(+)
chr4:37633019-37633619(+)
chr4:37633884-37634484(+)
chr4:37634917-37635517(+)
chr4:37635554-37636154(+)
chr4:37636480-37637080(+)
chr4:37640660-37641260(+)
chr4:37641169-37641769(+)
chr4:37642890-37643490(+)
chr4:37643492-37644092(+)
chr4:37643963-37644563(+)
chr4:37644664-37645264(+)
chr4:37645235-37645835(+)
chr4:37646484-37647084(+)
chr4:37647295-37647895(+)
chr4:37647779-37648379(+)
chr4:37649647-37650247(+)
chr4:37650815-37651415(+)
chr4:37653070-37653670(+)
chr4:37653470-37654070(+)
chr4:37654290-37654890(+)
chr4:37655099-37655699(+)
chr4:37655922-37656522(+)
chr4:37656430-37657030(+)
chr4:37660593-37661193(+)
chr4:37661210-37661810(+)
chr4:37662855-37663455(+)
chr4:37663321-37663921(+)
chr4:37663792-37664392(+)
chr4:37664413-37665013(+)
chr4:37665067-37665667(+)
chr4:37666184-37666784(+)
chr4:37666781-37667381(+)
chr4:37667250-37667850(+)
chr4:37668203-37668803(+)
chr4:37668690-37669290(+)
chr4:37669123-37669723(+)
chr4:37671637-37672237(+)
chr4:37675231-37675831(+)
chr4:37675979-37676579(+)
chr4:37677395-37677995(+)
chr4:37678190-37678790(+)
chr4:37680092-37680692(+)
chr4:37680723-37681323(+)
chr4:37682730-37683330(+)
chr4:37684496-37685096(+)
chr4:37686063-37686663(+)
chr4:37686717-37687317(+)
chr4:37687262-37687862(+)
chr4:37687941-37688541(+)
chr4:37688592-37689192(+)
chr4:37691113-37691713(+)
chr4:37692428-37693028(+)
chr4:37694030-37694630(+)
chr4:37694965-37695565(+)
chr4:37695743-37696343(+)
chr4:37696973-37697573(+)
chr4:37698306-37698906(+)
chr4:37698810-37699410(+)
chr4:37701366-37701966(+)
chr4:37705031-37705631(+)
chr4:37706835-37707435(+)
chr4:37711993-37712593(+)
chr4:37713830-37714430(+)
chr4:37714270-37714870(+)
chr4:37717380-37717980(+)
chr4:37719102-37719702(+)
chr4:37720487-37721087(+)
chr4:37720900-37721500(+)
chr4:37721310-37721910(+)
chr4:37722443-37723043(+)
chr4:37723582-37724182(+)
chr4:37724850-37725450(+)
chr4:37727342-37727942(+)
chr4:37728153-37728753(+)
chr4:37729055-37729655(+)
chr4:37729585-37730185(+)
chr4:37730013-37730613(+)
chr4:37730771-37731371(+)
chr4:37732000-37732600(+)
chr4:37734010-37734610(+)
chr4:37734994-37735594(+)
chr4:37737096-37737696(+)
chr4:37739008-37739608(+)
chr4:37743090-37743690(+)
chr4:37743668-37744268(+)
chr4:37747464-37748064(+)
chr4:37748352-37748952(+)
chr4:37749993-37750593(+)
chr4:37751202-37751802(+)
chr4:37752790-37753390(+)
chr4:37753430-37754030(+)
chr4:37755635-37756235(+)
chr4:37756064-37756664(+)
chr4:37758610-37759210(+)
chr4:37759652-37760252(+)
chr4:37762196-37762796(+)
chr4:37764131-37764731(+)
chr4:37764545-37765145(+)
chr4:37765306-37765906(+)
chr4:37767305-37767905(+)
chr4:37769056-37769656(+)
chr4:37770000-37770600(+)
chr4:37770987-37771587(+)
chr4:37771541-37772141(+)
chr4:37772160-37772760(+)
chr4:37773300-37773900(+)
chr4:37774050-37774650(+)
chr4:37774570-37775170(+)
chr4:37775366-37775966(+)
chr4:37777810-37778410(+)
chr4:37781422-37782022(+)
chr4:37781910-37782510(+)
chr4:37782324-37782924(+)
chr4:37782916-37783516(+)
chr4:37786390-37786990(+)
chr4:37787715-37788315(+)
chr4:37788990-37789590(+)
chr4:37789425-37790025(+)
chr4:37791680-37792280(+)
chr4:37795064-37795664(+)
chr4:37795536-37796136(+)
chr4:37796958-37797558(+)
chr4:37799030-37799630(+)
chr4:37800155-37800755(+)
chr4:37801591-37802191(+)
chr4:37803587-37804187(+)
chr4:37804883-37805483(+)
chr4:37806615-37807215(+)
chr4:37807291-37807891(+)
chr4:37812059-37812659(+)
chr4:37814233-37814833(+)
chr4:37817368-37817968(+)
chr4:37820270-37820870(+)
chr4:37821979-37822579(+)
chr4:37823693-37824293(+)
chr4:37826714-37827314(+)
chr4:37827218-37827818(+)
chr4:37827871-37828471(+)
chr4:37828423-37829023(+)
chr4:37828827-37829427(+)
chr4:37829301-37829901(+)
chr4:37830005-37830605(+)
chr4:37832160-37832760(+)
chr4:37838413-37839013(+)
chr4:37838990-37839590(+)
chr4:37845710-37846310(+)
chr4:37848135-37848735(+)
chr4:37848875-37849475(+)
chr4:37852465-37853065(+)
chr4:37853330-37853930(+)
chr4:37853806-37854406(+)
chr4:37860349-37860949(+)
chr4:37862093-37862693(+)
chr4:37862962-37863562(+)
chr4:37864471-37865071(+)
chr4:37866371-37866971(+)
chr4:37866989-37867589(+)
chr4:37867421-37868021(+)
chr4:37871430-37872030(+)
chr4:37874920-37875520(+)
chr4:37876305-37876905(+)
chr4:37876733-37877333(+)
chr4:37877643-37878243(+)
chr4:37878774-37879374(+)
chr4:37879410-37880010(+)
chr4:37880875-37881475(+)
chr4:37884311-37884911(+)
chr4:37886627-37887227(+)
chr4:37887034-37887634(+)
chr4:37889285-37889885(+)
chr4:37890913-37891513(+)
chr4:37891431-37892031(+)
chr4:37891944-37892544(+)
chr4:37892457-37893057(+)
chr4:37893010-37893610(+)
chr4:37894045-37894645(+)
chr4:37894462-37895062(+)
chr4:37901010-37901610(+)
chr4:37901436-37902036(+)
chr4:37902820-37903420(+)
chr4:37903580-37904180(+)
chr4:37905820-37906420(+)
chr4:37906334-37906934(+)
chr4:37910227-37910827(+)
chr4:37910757-37911357(+)
chr4:37911267-37911867(+)
chr4:37914330-37914930(+)
chr4:37916080-37916680(+)
chr4:37918878-37919478(+)
chr4:37919470-37920070(+)
chr4:37921670-37922270(+)
chr4:37922570-37923170(+)
chr4:37923869-37924469(+)
chr4:37927434-37928034(+)
chr4:37928890-37929490(+)
chr4:37929986-37930586(+)
chr4:37930395-37930995(+)
chr4:37930912-37931512(+)
chr4:37933438-37934038(+)
chr4:37935570-37936170(+)
chr4:37938004-37938604(+)
chr4:37938512-37939112(+)
chr4:37945890-37946490(+)
chr4:37947218-37947818(+)
chr4:37947962-37948562(+)
chr4:37950073-37950673(+)
chr4:37950976-37951576(+)
chr4:37953001-37953601(+)
chr4:37953500-37954100(+)
chr4:37955119-37955719(+)
chr4:37955525-37956125(+)
chr4:37956125-37956725(+)
chr4:37956760-37957360(+)
chr4:37960483-37961083(+)
chr4:37961050-37961650(+)
chr4:37961550-37962150(+)
chr4:37962305-37962905(+)
chr4:37962990-37963590(+)
chr4:37963500-37964100(+)
chr4:37964130-37964730(+)
chr4:37964780-37965380(+)
chr4:37965426-37966026(+)
chr4:37966128-37966728(+)
chr4:37966556-37967156(+)
chr4:37966979-37967579(+)
chr4:37967490-37968090(+)
chr4:37968140-37968740(+)
chr4:37969337-37969937(+)
chr4:37970251-37970851(+)
chr4:37970870-37971470(+)
chr4:37972208-37972808(+)
chr4:37974893-37975493(+)
chr4:37976907-37977507(+)
chr4:37977461-37978061(+)
chr4:37978146-37978746(+)
chr4:37978583-37979183(+)
chr4:37979216-37979816(+)
chr4:37979619-37980219(+)
chr4:37980032-37980632(+)
chr4:37980998-37981598(+)
chr4:37981765-37982365(+)
chr4:37982940-37983540(+)
chr4:37983703-37984303(+)
chr4:37984192-37984792(+)
chr4:37985472-37986072(+)
chr4:37987249-37987849(+)
chr4:37988330-37988930(+)
chr4:37989064-37989664(+)
chr4:37989745-37990345(+)
chr4:37990194-37990794(+)
chr4:37991257-37991857(+)
chr4:37991915-37992515(+)
chr4:37992337-37992937(+)
chr4:37992915-37993515(+)
chr4:37993524-37994124(+)
chr4:37995414-37996014(+)
chr4:37996100-37996700(+)
chr4:37996954-37997554(+)
chr4:37997677-37998277(+)
chr4:37998155-37998755(+)
chr4:37999759-38000359(+)
chr4:38000846-38001446(+)
chr4:38003432-38004032(+)
chr4:38004229-38004829(+)
chr4:38005590-38006190(+)
chr4:38006346-38006946(+)
chr4:38006992-38007592(+)
chr4:38009315-38009915(+)
chr4:38010008-38010608(+)
chr4:38010973-38011573(+)
chr4:38011466-38012066(+)
chr4:38012018-38012618(+)
chr4:38013101-38013701(+)
chr4:38015317-38015917(+)
chr4:38015897-38016497(+)
chr4:38016960-38017560(+)
chr4:38017471-38018071(+)
chr4:38018118-38018718(+)
chr4:38019110-38019710(+)
chr4:38021975-38022575(+)
chr4:38023307-38023907(+)
chr4:38025027-38025627(+)
chr4:38025699-38026299(+)
chr4:38026510-38027110(+)
chr4:38027206-38027806(+)
chr4:38027726-38028326(+)
chr4:38030200-38030800(+)
chr4:38031529-38032129(+)
chr4:38036783-38037383(+)
chr4:38037419-38038019(+)
chr4:38038067-38038667(+)
chr4:38038615-38039215(+)
chr4:38039117-38039717(+)
chr4:38040870-38041470(+)
chr4:38042168-38042768(+)
chr4:38042860-38043460(+)
chr4:38045590-38046190(+)
chr4:38046802-38047402(+)
chr4:38047266-38047866(+)
chr4:38048555-38049155(+)
chr4:38049905-38050505(+)
chr4:38051310-38051910(+)
chr4:38052325-38052925(+)
chr4:38053307-38053907(+)
chr4:38054098-38054698(+)
chr4:38054779-38055379(+)
chr4:38057070-38057670(+)
chr4:38057556-38058156(+)
chr4:38059689-38060289(+)
chr4:38060730-38061330(+)
chr4:38062339-38062939(+)
chr4:38062930-38063530(+)
chr4:38063534-38064134(+)
chr4:38064230-38064830(+)
chr4:38066682-38067282(+)
chr4:38068985-38069585(+)
chr4:38069915-38070515(+)
chr4:38070718-38071318(+)
chr4:38071343-38071943(+)
chr4:38072236-38072836(+)
chr4:38073460-38074060(+)
chr4:38074075-38074675(+)
chr4:38075350-38075950(+)
chr4:38077011-38077611(+)
chr4:38077718-38078318(+)
chr4:38079343-38079943(+)
chr4:38080134-38080734(+)
chr4:38080594-38081194(+)
chr4:38081570-38082170(+)
chr4:38082580-38083180(+)
chr4:38084243-38084843(+)
chr4:38085198-38085798(+)
chr4:38086003-38086603(+)
chr4:38086502-38087102(+)
chr4:38086926-38087526(+)
chr4:38087492-38088092(+)
chr4:38088018-38088618(+)
chr4:38088680-38089280(+)
chr4:38089341-38089941(+)
chr4:38089850-38090450(+)
chr4:38090530-38091130(+)
chr4:38091466-38092066(+)
chr4:38093194-38093794(+)
chr4:38094222-38094822(+)
chr4:38095891-38096491(+)
chr4:38099333-38099933(+)
chr4:38100503-38101103(+)
chr4:38101504-38102104(+)
chr4:38103057-38103657(+)
chr4:38104610-38105210(+)
chr4:38106931-38107531(+)
chr4:38107350-38107950(+)
chr4:38107842-38108442(+)
chr4:38108531-38109131(+)
chr4:38109427-38110027(+)
chr4:38111402-38112002(+)
chr4:38112439-38113039(+)
chr4:38113219-38113819(+)
chr4:38113893-38114493(+)
chr4:38114545-38115145(+)
chr4:38115918-38116518(+)
chr4:38117110-38117710(+)
chr4:38121355-38121955(+)
chr4:38122137-38122737(+)
chr4:38122770-38123370(+)
chr4:38123473-38124073(+)
chr4:38125103-38125703(+)
chr4:38125755-38126355(+)
chr4:38126407-38127007(+)
chr4:38127301-38127901(+)
chr4:38130434-38131034(+)
chr4:38131126-38131726(+)
chr4:38132473-38133073(+)
chr4:38132953-38133553(+)
chr4:38133744-38134344(+)
chr4:38134603-38135203(+)
chr4:38135515-38136115(+)
chr4:38138157-38138757(+)
chr4:38139670-38140270(+)
chr4:38142370-38142970(+)
chr4:38142900-38143500(+)
chr4:38143611-38144211(+)
chr4:38144823-38145423(+)
chr4:38145409-38146009(+)
chr4:38146787-38147387(+)
chr4:38147284-38147884(+)
chr4:38147943-38148543(+)
chr4:38151074-38151674(+)
chr4:38151551-38152151(+)
chr4:38151983-38152583(+)
chr4:38153243-38153843(+)
chr4:38154033-38154633(+)
chr4:38154828-38155428(+)
chr4:38155897-38156497(+)
chr4:38156697-38157297(+)
chr4:38159102-38159702(+)
chr4:38161959-38162559(+)
chr4:38162420-38163020(+)
chr4:38162950-38163550(+)
chr4:38163773-38164373(+)
chr4:38164280-38164880(+)
chr4:38165128-38165728(+)
chr4:38165866-38166466(+)
chr4:38167594-38168194(+)
chr4:38168264-38168864(+)
chr4:38168765-38169365(+)
chr4:38171055-38171655(+)
chr4:38172064-38172664(+)
chr4:38175447-38176047(+)
chr4:38176259-38176859(+)
chr4:38178546-38179146(+)
chr4:38179174-38179774(+)
chr4:38180120-38180720(+)
chr4:38181226-38181826(+)
chr4:38182010-38182610(+)
chr4:38182791-38183391(+)
chr4:38184144-38184744(+)
chr4:38185969-38186569(+)
chr4:38186935-38187535(+)
chr4:38190235-38190835(+)
chr4:38190995-38191595(+)
chr4:38191869-38192469(+)
chr4:38192334-38192934(+)
chr4:38194152-38194752(+)
chr4:38194839-38195439(+)
chr4:38195615-38196215(+)
chr4:38196295-38196895(+)
chr4:38197020-38197620(+)
chr4:38201370-38201970(+)
chr4:38202750-38203350(+)
chr4:38203737-38204337(+)
chr4:38206036-38206636(+)
chr4:38206709-38207309(+)
chr4:38211179-38211779(+)
chr4:38211958-38212558(+)
chr4:38212947-38213547(+)
chr4:38213429-38214029(+)
chr4:38214749-38215349(+)
chr4:38215353-38215953(+)
chr4:38216664-38217264(+)
chr4:38220250-38220850(+)
chr4:38220690-38221290(+)
chr4:38221690-38222290(+)
chr4:38222655-38223255(+)
chr4:38225170-38225770(+)
chr4:38225715-38226315(+)
chr4:38226130-38226730(+)
chr4:38226680-38227280(+)
chr4:38227744-38228344(+)
chr4:38228705-38229305(+)
chr4:38231175-38231775(+)
chr4:38231730-38232330(+)
chr4:38232443-38233043(+)
chr4:38233198-38233798(+)
chr4:38234070-38234670(+)
chr4:38234755-38235355(+)
chr4:38235599-38236199(+)
chr4:38236883-38237483(+)
chr4:38237590-38238190(+)
chr4:38238636-38239236(+)
chr4:38239784-38240384(+)
chr4:38241150-38241750(+)
chr4:38242030-38242630(+)
chr4:38243039-38243639(+)
chr4:38243750-38244350(+)
chr4:38244685-38245285(+)
chr4:38245380-38245980(+)
chr4:38256833-38257433(+)
chr4:38261381-38261981(+)
chr4:38267713-38268313(+)
chr4:38268159-38268759(+)
chr4:38268570-38269170(+)
chr4:38269910-38270510(+)
chr4:38271370-38271970(+)
chr4:38273120-38273720(+)
chr4:38274880-38275480(+)
chr4:38276920-38277520(+)
chr4:38277640-38278240(+)
chr4:38279833-38280433(+)
chr4:38280704-38281304(+)
chr4:38281232-38281832(+)
chr4:38281970-38282570(+)
chr4:38282399-38282999(+)
chr4:38282882-38283482(+)
chr4:38284210-38284810(+)
chr4:38285267-38285867(+)
chr4:38286062-38286662(+)
chr4:38288804-38289404(+)
chr4:38291270-38291870(+)
chr4:38291892-38292492(+)
chr4:38292524-38293124(+)
chr4:38294061-38294661(+)
chr4:38298035-38298635(+)
chr4:38300385-38300985(+)
chr4:38304455-38305055(+)
chr4:38305319-38305919(+)
chr4:38307996-38308596(+)
chr4:38310436-38311036(+)
chr4:38311996-38312596(+)
chr4:38313010-38313610(+)
chr4:38314680-38315280(+)
chr4:38315651-38316251(+)
chr4:38316186-38316786(+)
chr4:38316807-38317407(+)
chr4:38317720-38318320(+)
chr4:38318730-38319330(+)
chr4:38319868-38320468(+)
chr4:38320377-38320977(+)
chr4:38321313-38321913(+)
chr4:38321797-38322397(+)
chr4:38322415-38323015(+)
chr4:38323670-38324270(+)
chr4:38324360-38324960(+)
chr4:38327330-38327930(+)
chr4:38329070-38329670(+)
chr4:38329702-38330302(+)
chr4:38330613-38331213(+)
chr4:38331439-38332039(+)
chr4:38331879-38332479(+)
chr4:38332446-38333046(+)
chr4:38332871-38333471(+)
chr4:38334243-38334843(+)
chr4:38334710-38335310(+)
chr4:38336356-38336956(+)
chr4:38336765-38337365(+)
chr4:38340543-38341143(+)
chr4:38346232-38346832(+)
chr4:38346650-38347250(+)
chr4:38348770-38349370(+)
chr4:38358074-38358674(+)
chr4:38361765-38362365(+)
chr4:38363531-38364131(+)
chr4:38364580-38365180(+)
chr4:38365045-38365645(+)
chr4:38366027-38366627(+)
chr4:38366865-38367465(+)
chr4:38367297-38367897(+)
chr4:38367988-38368588(+)
chr4:38368468-38369068(+)
chr4:38369274-38369874(+)
chr4:38370132-38370732(+)
chr4:38372922-38373522(+)
chr4:38374687-38375287(+)
chr4:38375619-38376219(+)
chr4:38376173-38376773(+)
chr4:38376793-38377393(+)
chr4:38378703-38379303(+)
chr4:38379215-38379815(+)
chr4:38379850-38380450(+)
chr4:38380720-38381320(+)
chr4:38381930-38382530(+)
chr4:38382520-38383120(+)
chr4:38383270-38383870(+)
chr4:38383934-38384534(+)
chr4:38384664-38385264(+)
chr4:38385244-38385844(+)
chr4:38385657-38386257(+)
chr4:38386062-38386662(+)
chr4:38386641-38387241(+)
chr4:38387145-38387745(+)
chr4:38387552-38388152(+)
chr4:38388261-38388861(+)
chr4:38388896-38389496(+)
chr4:38389405-38390005(+)
chr4:38391846-38392446(+)
chr4:38392550-38393150(+)
chr4:38393723-38394323(+)
chr4:38397490-38398090(+)
chr4:38398599-38399199(+)
chr4:38402448-38403048(+)
chr4:38406970-38407570(+)
chr4:38407910-38408510(+)
chr4:38410350-38410950(+)
chr4:38410968-38411568(+)
chr4:38411390-38411990(+)
chr4:38411950-38412550(+)
chr4:38412601-38413201(+)
chr4:38413559-38414159(+)
chr4:38414200-38414800(+)
chr4:38415316-38415916(+)
chr4:38415974-38416574(+)
chr4:38417181-38417781(+)
chr4:38417961-38418561(+)
chr4:38418470-38419070(+)
chr4:38420090-38420690(+)
chr4:38421730-38422330(+)
chr4:38424678-38425278(+)
chr4:38425240-38425840(+)
chr4:38425989-38426589(+)
chr4:38426510-38427110(+)
chr4:38427055-38427655(+)
chr4:38429090-38429690(+)
chr4:38430630-38431230(+)
chr4:38438386-38438986(+)
chr4:38441570-38442170(+)
chr4:38442850-38443450(+)
chr4:38443513-38444113(+)
chr4:38451191-38451791(+)
chr4:38451778-38452378(+)
chr4:38454085-38454685(+)
```
