## Supplementary material for "Deep learning with implicit handling of tissue-specific phenomena predicts tumor DNA accessibility and immune activity": List of potential accessibility sites analyzed (part 12 of 47)

```
chr4:38454770-38455370(+)
chr4:38456912-38457512(+)
chr4:38457613-38458213(+)
chr4:38458227-38458827(+)
chr4:38459215-38459815(+)
chr4:38460924-38461524(+)
chr4:38462833-38463433(+)
chr4:38464187-38464787(+)
chr4:38464781-38465381(+)
chr4:38466262-38466862(+)
chr4:38467850-38468450(+)
chr4:38468645-38469245(+)
chr4:38469527-38470127(+)
chr4:38470064-38470664(+)
chr4:38471182-38471782(+)
chr4:38472333-38472933(+)
chr4:38476023-38476623(+)
chr4:38484327-38484927(+)
chr4:38488110-38488710(+)
chr4:38490516-38491116(+)
chr4:38491012-38491612(+)
chr4:38491702-38492302(+)
chr4:38492169-38492769(+)
chr4:38492575-38493175(+)
chr4:38493580-38494180(+)
chr4:38494630-38495230(+)
chr4:38495350-38495950(+)
chr4:38496952-38497552(+)
chr4:38498781-38499381(+)
chr4:38500633-38501233(+)
chr4:38501932-38502532(+)
chr4:38502996-38503596(+)
chr4:38505455-38506055(+)
chr4:38508995-38509595(+)
chr4:38509595-38510195(+)
chr4:38511007-38511607(+)
chr4:38511664-38512264(+)
chr4:38513270-38513870(+)
chr4:38514321-38514921(+)
chr4:38516094-38516694(+)
chr4:38517140-38517740(+)
chr4:38517727-38518327(+)
chr4:38520064-38520664(+)
chr4:38521152-38521752(+)
chr4:38524566-38525166(+)
chr4:38525389-38525989(+)
chr4:38526542-38527142(+)
chr4:38527891-38528491(+)
chr4:38528655-38529255(+)
chr4:38530631-38531231(+)
chr4:38531248-38531848(+)
chr4:38532661-38533261(+)
chr4:38533498-38534098(+)
chr4:38534588-38535188(+)
chr4:38535470-38536070(+)
chr4:38536660-38537260(+)
chr4:38537263-38537863(+)
chr4:38538676-38539276(+)
chr4:38539167-38539767(+)
chr4:38540984-38541584(+)
chr4:38541901-38542501(+)
chr4:38544457-38545057(+)
chr4:38548587-38549187(+)
chr4:38555390-38555990(+)
chr4:38560912-38561512(+)
chr4:38561830-38562430(+)
chr4:38562291-38562891(+)
chr4:38563110-38563710(+)
chr4:38563791-38564391(+)
chr4:38564216-38564816(+)
chr4:38564735-38565335(+)
chr4:38565499-38566099(+)
chr4:38566243-38566843(+)
chr4:38566902-38567502(+)
chr4:38567786-38568386(+)
chr4:38568337-38568937(+)
chr4:38568959-38569559(+)
chr4:38570293-38570893(+)
chr4:38572351-38572951(+)
chr4:38572810-38573410(+)
chr4:38574279-38574879(+)
chr4:38576161-38576761(+)
chr4:38576888-38577488(+)
chr4:38578312-38578912(+)
chr4:38578923-38579523(+)
chr4:38583168-38583768(+)
chr4:38583962-38584562(+)
chr4:38584592-38585192(+)
chr4:38587270-38587870(+)
chr4:38588595-38589195(+)
chr4:38591541-38592141(+)
chr4:38592996-38593596(+)
chr4:38593545-38594145(+)
chr4:38594551-38595151(+)
chr4:38595331-38595931(+)
chr4:38598790-38599390(+)
chr4:38601170-38601770(+)
chr4:38602079-38602679(+)
chr4:38602791-38603391(+)
chr4:38603405-38604005(+)
chr4:38605092-38605692(+)
chr4:38605662-38606262(+)
chr4:38606192-38606792(+)
chr4:38606882-38607482(+)
chr4:38607322-38607922(+)
chr4:38608074-38608674(+)
chr4:38611094-38611694(+)
chr4:38612611-38613211(+)
chr4:38614521-38615121(+)
chr4:38615240-38615840(+)
chr4:38615666-38616266(+)
chr4:38617399-38617999(+)
chr4:38618729-38619329(+)
chr4:38621723-38622323(+)
chr4:38622534-38623134(+)
chr4:38623370-38623970(+)
chr4:38623782-38624382(+)
chr4:38624771-38625371(+)
chr4:38627034-38627634(+)
chr4:38628590-38629190(+)
chr4:38634350-38634950(+)
chr4:38635868-38636468(+)
chr4:38638655-38639255(+)
chr4:38640735-38641335(+)
chr4:38641170-38641770(+)
chr4:38645730-38646330(+)
chr4:38646230-38646830(+)
chr4:38648613-38649213(+)
chr4:38651587-38652187(+)
chr4:38655809-38656409(+)
chr4:38656703-38657303(+)
chr4:38657395-38657995(+)
chr4:38660826-38661426(+)
chr4:38661755-38662355(+)
chr4:38662930-38663530(+)
chr4:38663614-38664214(+)
chr4:38664357-38664957(+)
chr4:38664967-38665567(+)
chr4:38665393-38665993(+)
chr4:38665906-38666506(+)
chr4:38666402-38667002(+)
chr4:38667026-38667626(+)
chr4:38667563-38668163(+)
chr4:38668197-38668797(+)
chr4:38668630-38669230(+)
chr4:38669123-38669723(+)
chr4:38669893-38670493(+)
chr4:38670685-38671285(+)
chr4:38671644-38672244(+)
chr4:38672592-38673192(+)
chr4:38673728-38674328(+)
chr4:38674149-38674749(+)
chr4:38674649-38675249(+)
chr4:38675114-38675714(+)
chr4:38675630-38676230(+)
chr4:38676189-38676789(+)
chr4:38677043-38677643(+)
chr4:38678170-38678770(+)
chr4:38678910-38679510(+)
chr4:38679613-38680213(+)
chr4:38681360-38681960(+)
chr4:38682989-38683589(+)
chr4:38683767-38684367(+)
chr4:38684790-38685390(+)
chr4:38685850-38686450(+)
chr4:38686380-38686980(+)
chr4:38686966-38687566(+)
chr4:38688148-38688748(+)
chr4:38688990-38689590(+)
chr4:38690507-38691107(+)
chr4:38693111-38693711(+)
chr4:38696510-38697110(+)
chr4:38697510-38698110(+)
chr4:38698211-38698811(+)
chr4:38698864-38699464(+)
chr4:38701210-38701810(+)
chr4:38702544-38703144(+)
chr4:38703363-38703963(+)
chr4:38703997-38704597(+)
chr4:38704620-38705220(+)
chr4:38705196-38705796(+)
chr4:38706173-38706773(+)
chr4:38711560-38712160(+)
chr4:38713710-38714310(+)
chr4:38716580-38717180(+)
chr4:38717026-38717626(+)
chr4:38717890-38718490(+)
chr4:38719107-38719707(+)
chr4:38719655-38720255(+)
chr4:38722171-38722771(+)
chr4:38725521-38726121(+)
chr4:38726870-38727470(+)
chr4:38729250-38729850(+)
chr4:38730234-38730834(+)
chr4:38732547-38733147(+)
chr4:38736389-38736989(+)
chr4:38736900-38737500(+)
chr4:38740950-38741550(+)
chr4:38741860-38742460(+)
chr4:38745494-38746094(+)
chr4:38746335-38746935(+)
chr4:38747319-38747919(+)
chr4:38748635-38749235(+)
chr4:38750955-38751555(+)
chr4:38752273-38752873(+)
chr4:38753125-38753725(+)
chr4:38753982-38754582(+)
chr4:38754521-38755121(+)
chr4:38754978-38755578(+)
chr4:38755433-38756033(+)
chr4:38758757-38759357(+)
chr4:38759503-38760103(+)
chr4:38761002-38761602(+)
chr4:38761550-38762150(+)
chr4:38762342-38762942(+)
chr4:38763083-38763683(+)
chr4:38764041-38764641(+)
chr4:38764870-38765470(+)
chr4:38765799-38766399(+)
chr4:38766916-38767516(+)
chr4:38770556-38771156(+)
chr4:38771361-38771961(+)
chr4:38771850-38772450(+)
chr4:38775692-38776292(+)
chr4:38778180-38778780(+)
chr4:38780141-38780741(+)
chr4:38781235-38781835(+)
chr4:38782470-38783070(+)
chr4:38783394-38783994(+)
chr4:38783907-38784507(+)
chr4:38784344-38784944(+)
chr4:38785533-38786133(+)
chr4:38787060-38787660(+)
chr4:38787512-38788112(+)
chr4:38789192-38789792(+)
chr4:38789845-38790445(+)
chr4:38792568-38793168(+)
chr4:38794902-38795502(+)
chr4:38795550-38796150(+)
chr4:38801908-38802508(+)
chr4:38802519-38803119(+)
chr4:38804078-38804678(+)
chr4:38805315-38805915(+)
chr4:38805734-38806334(+)
chr4:38806187-38806787(+)
chr4:38807067-38807667(+)
chr4:38811833-38812433(+)
chr4:38812810-38813410(+)
chr4:38813565-38814165(+)
chr4:38816720-38817320(+)
chr4:38817318-38817918(+)
chr4:38817940-38818540(+)
chr4:38818871-38819471(+)
chr4:38819859-38820459(+)
chr4:38820302-38820902(+)
chr4:38821063-38821663(+)
chr4:38821861-38822461(+)
chr4:38823267-38823867(+)
chr4:38824241-38824841(+)
chr4:38825557-38826157(+)
chr4:38830524-38831124(+)
chr4:38831555-38832155(+)
chr4:38832415-38833015(+)
chr4:38833216-38833816(+)
chr4:38833914-38834514(+)
chr4:38834413-38835013(+)
chr4:38839398-38839998(+)
chr4:38840881-38841481(+)
chr4:38841493-38842093(+)
chr4:38842643-38843243(+)
chr4:38847556-38848156(+)
chr4:38855034-38855634(+)
chr4:38855861-38856461(+)
chr4:38857003-38857603(+)
chr4:38857564-38858164(+)
chr4:38858185-38858785(+)
chr4:38859144-38859744(+)
chr4:38859670-38860270(+)
chr4:38860594-38861194(+)
chr4:38861050-38861650(+)
chr4:38862340-38862940(+)
chr4:38863188-38863788(+)
chr4:38866963-38867563(+)
chr4:38868175-38868775(+)
chr4:38868943-38869543(+)
chr4:38869656-38870256(+)
chr4:38870062-38870662(+)
chr4:38870873-38871473(+)
chr4:38871791-38872391(+)
chr4:38873148-38873748(+)
chr4:38874137-38874737(+)
chr4:38874949-38875549(+)
chr4:38876005-38876605(+)
chr4:38878261-38878861(+)
chr4:38879470-38880070(+)
chr4:38880370-38880970(+)
chr4:38885770-38886370(+)
chr4:38887403-38888003(+)
chr4:38888422-38889022(+)
chr4:38890661-38891261(+)
chr4:38891077-38891677(+)
chr4:38891788-38892388(+)
chr4:38892969-38893569(+)
chr4:38895149-38895749(+)
chr4:38895872-38896472(+)
chr4:38898466-38899066(+)
chr4:38898903-38899503(+)
chr4:38902530-38903130(+)
chr4:38903470-38904070(+)
chr4:38904211-38904811(+)
chr4:38904670-38905270(+)
chr4:38905708-38906308(+)
chr4:38907333-38907933(+)
chr4:38908590-38909190(+)
chr4:38909916-38910516(+)
chr4:38912797-38913397(+)
chr4:38914430-38915030(+)
chr4:38916353-38916953(+)
chr4:38917350-38917950(+)
chr4:38919002-38919602(+)
chr4:38920490-38921090(+)
chr4:38921040-38921640(+)
chr4:38921715-38922315(+)
chr4:38925890-38926490(+)
chr4:38926940-38927540(+)
chr4:38927543-38928143(+)
chr4:38928395-38928995(+)
chr4:38930559-38931159(+)
chr4:38931763-38932363(+)
chr4:38932256-38932856(+)
chr4:38932686-38933286(+)
chr4:38935555-38936155(+)
chr4:38936943-38937543(+)
chr4:38938801-38939401(+)
chr4:38940695-38941295(+)
chr4:38943403-38944003(+)
chr4:38943950-38944550(+)
chr4:38944851-38945451(+)
chr4:38946015-38946615(+)
chr4:38946518-38947118(+)
chr4:38948416-38949016(+)
chr4:38950066-38950666(+)
chr4:38950893-38951493(+)
chr4:38951677-38952277(+)
chr4:38952203-38952803(+)
chr4:38953610-38954210(+)
chr4:38956115-38956715(+)
chr4:38957574-38958174(+)
chr4:38958861-38959461(+)
chr4:38959326-38959926(+)
chr4:38959995-38960595(+)
chr4:38966650-38967250(+)
chr4:38967200-38967800(+)
chr4:38968785-38969385(+)
chr4:38975410-38976010(+)
chr4:38977130-38977730(+)
chr4:38977858-38978458(+)
chr4:38981032-38981632(+)
chr4:38982236-38982836(+)
chr4:38982765-38983365(+)
chr4:38983778-38984378(+)
chr4:38984348-38984948(+)
chr4:38984822-38985422(+)
chr4:38985377-38985977(+)
chr4:38985858-38986458(+)
chr4:38986984-38987584(+)
chr4:38987635-38988235(+)
chr4:38988963-38989563(+)
chr4:38989884-38990484(+)
chr4:38991012-38991612(+)
chr4:38991750-38992350(+)
chr4:38995222-38995822(+)
chr4:38996701-38997301(+)
chr4:38997141-38997741(+)
chr4:39001054-39001654(+)
chr4:39006304-39006904(+)
chr4:39008250-39008850(+)
chr4:39012390-39012990(+)
chr4:39015550-39016150(+)
chr4:39016350-39016950(+)
chr4:39017155-39017755(+)
chr4:39018395-39018995(+)
chr4:39019150-39019750(+)
chr4:39019800-39020400(+)
chr4:39020500-39021100(+)
chr4:39021564-39022164(+)
chr4:39023150-39023750(+)
chr4:39023650-39024250(+)
chr4:39024470-39025070(+)
chr4:39025330-39025930(+)
chr4:39026430-39027030(+)
chr4:39027187-39027787(+)
chr4:39027650-39028250(+)
chr4:39028841-39029441(+)
chr4:39029571-39030171(+)
chr4:39030114-39030714(+)
chr4:39031470-39032070(+)
chr4:39031932-39032532(+)
chr4:39033052-39033652(+)
chr4:39033737-39034337(+)
chr4:39034285-39034885(+)
chr4:39035181-39035781(+)
chr4:39036815-39037415(+)
chr4:39037637-39038237(+)
chr4:39038273-39038873(+)
chr4:39038991-39039591(+)
chr4:39039460-39040060(+)
chr4:39040153-39040753(+)
chr4:39041282-39041882(+)
chr4:39041889-39042489(+)
chr4:39043440-39044040(+)
chr4:39043848-39044448(+)
chr4:39044797-39045397(+)
chr4:39045404-39046004(+)
chr4:39045952-39046552(+)
chr4:39046748-39047348(+)
chr4:39047291-39047891(+)
chr4:39047743-39048343(+)
chr4:39049057-39049657(+)
chr4:39049826-39050426(+)
chr4:39052195-39052795(+)
chr4:39053054-39053654(+)
chr4:39054460-39055060(+)
chr4:39054880-39055480(+)
chr4:39055410-39056010(+)
chr4:39056026-39056626(+)
chr4:39056520-39057120(+)
chr4:39057490-39058090(+)
chr4:39058470-39059070(+)
chr4:39061700-39062300(+)
chr4:39063646-39064246(+)
chr4:39064056-39064656(+)
chr4:39064859-39065459(+)
chr4:39065630-39066230(+)
chr4:39066623-39067223(+)
chr4:39067255-39067855(+)
chr4:39068110-39068710(+)
chr4:39068904-39069504(+)
chr4:39069430-39070030(+)
chr4:39069888-39070488(+)
chr4:39070477-39071077(+)
chr4:39071370-39071970(+)
chr4:39073020-39073620(+)
chr4:39075863-39076463(+)
chr4:39080780-39081380(+)
chr4:39081430-39082030(+)
chr4:39082410-39083010(+)
chr4:39084704-39085304(+)
chr4:39086610-39087210(+)
chr4:39087387-39087987(+)
chr4:39087890-39088490(+)
chr4:39089090-39089690(+)
chr4:39093070-39093670(+)
chr4:39096692-39097292(+)
chr4:39098479-39099079(+)
chr4:39104295-39104895(+)
chr4:39104808-39105408(+)
chr4:39105812-39106412(+)
chr4:39111675-39112275(+)
chr4:39112690-39113290(+)
chr4:39114174-39114774(+)
chr4:39115916-39116516(+)
chr4:39116330-39116930(+)
chr4:39118883-39119483(+)
chr4:39119619-39120219(+)
chr4:39121870-39122470(+)
chr4:39126588-39127188(+)
chr4:39128112-39128712(+)
chr4:39130402-39131002(+)
chr4:39133494-39134094(+)
chr4:39135380-39135980(+)
chr4:39135800-39136400(+)
chr4:39136301-39136901(+)
chr4:39136799-39137399(+)
chr4:39137319-39137919(+)
chr4:39141450-39142050(+)
chr4:39144330-39144930(+)
chr4:39147735-39148335(+)
chr4:39148191-39148791(+)
chr4:39149630-39150230(+)
chr4:39150550-39151150(+)
chr4:39152659-39153259(+)
chr4:39153885-39154485(+)
chr4:39155523-39156123(+)
chr4:39158810-39159410(+)
chr4:39160760-39161360(+)
chr4:39161950-39162550(+)
chr4:39165520-39166120(+)
chr4:39165986-39166586(+)
chr4:39166812-39167412(+)
chr4:39167573-39168173(+)
chr4:39168170-39168770(+)
chr4:39168928-39169528(+)
chr4:39169370-39169970(+)
chr4:39169810-39170410(+)
chr4:39170370-39170970(+)
chr4:39170923-39171523(+)
chr4:39173010-39173610(+)
chr4:39175140-39175740(+)
chr4:39175610-39176210(+)
chr4:39176250-39176850(+)
chr4:39176680-39177280(+)
chr4:39178370-39178970(+)
chr4:39179590-39180190(+)
chr4:39180194-39180794(+)
chr4:39180630-39181230(+)
chr4:39181348-39181948(+)
chr4:39182139-39182739(+)
chr4:39183094-39183694(+)
chr4:39183674-39184274(+)
chr4:39184311-39184911(+)
chr4:39184902-39185502(+)
chr4:39186150-39186750(+)
chr4:39186598-39187198(+)
chr4:39187280-39187880(+)
chr4:39187970-39188570(+)
chr4:39189010-39189610(+)
chr4:39190190-39190790(+)
chr4:39191030-39191630(+)
chr4:39191683-39192283(+)
chr4:39192270-39192870(+)
chr4:39193330-39193930(+)
chr4:39194246-39194846(+)
chr4:39195114-39195714(+)
chr4:39195750-39196350(+)
chr4:39197023-39197623(+)
chr4:39199190-39199790(+)
chr4:39200850-39201450(+)
chr4:39202010-39202610(+)
chr4:39202570-39203170(+)
chr4:39203580-39204180(+)
chr4:39205033-39205633(+)
chr4:39206058-39206658(+)
chr4:39206521-39207121(+)
chr4:39207290-39207890(+)
chr4:39212421-39213021(+)
chr4:39214480-39215080(+)
chr4:39215430-39216030(+)
chr4:39216785-39217385(+)
chr4:39217525-39218125(+)
chr4:39219750-39220350(+)
chr4:39222380-39222980(+)
chr4:39224262-39224862(+)
chr4:39225980-39226580(+)
chr4:39227021-39227621(+)
chr4:39227940-39228540(+)
chr4:39229424-39230024(+)
chr4:39229840-39230440(+)
chr4:39231290-39231890(+)
chr4:39232004-39232604(+)
chr4:39233366-39233966(+)
chr4:39234640-39235240(+)
chr4:39235253-39235853(+)
chr4:39236543-39237143(+)
chr4:39237226-39237826(+)
chr4:39238022-39238622(+)
chr4:39238685-39239285(+)
chr4:39239931-39240531(+)
chr4:39240410-39241010(+)
chr4:39241136-39241736(+)
chr4:39244928-39245528(+)
chr4:39245623-39246223(+)
chr4:39256817-39257417(+)
chr4:39257413-39258013(+)
chr4:39257962-39258562(+)
chr4:39261192-39261792(+)
chr4:39264310-39264910(+)
chr4:39265544-39266144(+)
chr4:39266615-39267215(+)
chr4:39268820-39269420(+)
chr4:39270370-39270970(+)
chr4:39275083-39275683(+)
chr4:39275929-39276529(+)
chr4:39277360-39277960(+)
chr4:39278952-39279552(+)
chr4:39280862-39281462(+)
chr4:39283228-39283828(+)
chr4:39284450-39285050(+)
chr4:39285670-39286270(+)
chr4:39286879-39287479(+)
chr4:39287494-39288094(+)
chr4:39288720-39289320(+)
chr4:39293290-39293890(+)
chr4:39297267-39297867(+)
chr4:39302202-39302802(+)
chr4:39305392-39305992(+)
chr4:39306160-39306760(+)
chr4:39306835-39307435(+)
chr4:39307433-39308033(+)
chr4:39307893-39308493(+)
chr4:39308610-39309210(+)
chr4:39309544-39310144(+)
chr4:39310127-39310727(+)
chr4:39310950-39311550(+)
chr4:39311450-39312050(+)
chr4:39314310-39314910(+)
chr4:39314940-39315540(+)
chr4:39318050-39318650(+)
chr4:39321179-39321779(+)
chr4:39322059-39322659(+)
chr4:39325201-39325801(+)
chr4:39325958-39326558(+)
chr4:39326464-39327064(+)
chr4:39328210-39328810(+)
chr4:39330130-39330730(+)
chr4:39331719-39332319(+)
chr4:39332712-39333312(+)
chr4:39333330-39333930(+)
chr4:39336701-39337301(+)
chr4:39337330-39337930(+)
chr4:39337860-39338460(+)
chr4:39339356-39339956(+)
chr4:39341430-39342030(+)
chr4:39342575-39343175(+)
chr4:39348628-39349228(+)
chr4:39350335-39350935(+)
chr4:39350858-39351458(+)
chr4:39351460-39352060(+)
chr4:39353935-39354535(+)
chr4:39354990-39355590(+)
chr4:39355459-39356059(+)
chr4:39356130-39356730(+)
chr4:39356756-39357356(+)
chr4:39357696-39358296(+)
chr4:39358564-39359164(+)
chr4:39358970-39359570(+)
chr4:39359590-39360190(+)
chr4:39360065-39360665(+)
chr4:39360645-39361245(+)
chr4:39361355-39361955(+)
chr4:39362132-39362732(+)
chr4:39362710-39363310(+)
chr4:39363550-39364150(+)
chr4:39364382-39364982(+)
chr4:39365393-39365993(+)
chr4:39366010-39366610(+)
chr4:39366986-39367586(+)
chr4:39367628-39368228(+)
chr4:39368457-39369057(+)
chr4:39369850-39370450(+)
chr4:39370802-39371402(+)
chr4:39372750-39373350(+)
chr4:39376940-39377540(+)
chr4:39385207-39385807(+)
chr4:39386087-39386687(+)
chr4:39391115-39391715(+)
chr4:39391999-39392599(+)
chr4:39396209-39396809(+)
chr4:39398662-39399262(+)
chr4:39401470-39402070(+)
chr4:39403179-39403779(+)
chr4:39403910-39404510(+)
chr4:39404880-39405480(+)
chr4:39405797-39406397(+)
chr4:39408296-39408896(+)
chr4:39408940-39409540(+)
chr4:39410430-39411030(+)
chr4:39411962-39412562(+)
chr4:39413350-39413950(+)
chr4:39414603-39415203(+)
chr4:39415254-39415854(+)
chr4:39417234-39417834(+)
chr4:39418230-39418830(+)
chr4:39420565-39421165(+)
chr4:39421580-39422180(+)
chr4:39422205-39422805(+)
chr4:39423370-39423970(+)
chr4:39426802-39427402(+)
chr4:39429183-39429783(+)
chr4:39431116-39431716(+)
chr4:39433737-39434337(+)
chr4:39437358-39437958(+)
chr4:39438460-39439060(+)
chr4:39439060-39439660(+)
chr4:39440920-39441520(+)
chr4:39442490-39443090(+)
chr4:39445970-39446570(+)
chr4:39446500-39447100(+)
chr4:39447440-39448040(+)
chr4:39447865-39448465(+)
chr4:39448464-39449064(+)
chr4:39449272-39449872(+)
chr4:39449980-39450580(+)
chr4:39450710-39451310(+)
chr4:39451410-39452010(+)
chr4:39452087-39452687(+)
chr4:39452878-39453478(+)
chr4:39453507-39454107(+)
chr4:39453982-39454582(+)
chr4:39454613-39455213(+)
chr4:39455563-39456163(+)
chr4:39456310-39456910(+)
chr4:39456801-39457401(+)
chr4:39458257-39458857(+)
chr4:39458768-39459368(+)
chr4:39459438-39460038(+)
chr4:39459893-39460493(+)
chr4:39460303-39460903(+)
chr4:39460818-39461418(+)
chr4:39461284-39461884(+)
chr4:39466572-39467172(+)
chr4:39468281-39468881(+)
chr4:39468956-39469556(+)
chr4:39469650-39470250(+)
chr4:39470909-39471509(+)
chr4:39471888-39472488(+)
chr4:39473857-39474457(+)
chr4:39477829-39478429(+)
chr4:39481805-39482405(+)
chr4:39482426-39483026(+)
chr4:39484568-39485168(+)
chr4:39485810-39486410(+)
chr4:39486242-39486842(+)
chr4:39487460-39488060(+)
chr4:39487866-39488466(+)
chr4:39488530-39489130(+)
chr4:39489742-39490342(+)
chr4:39490151-39490751(+)
chr4:39495150-39495750(+)
chr4:39495836-39496436(+)
chr4:39497224-39497824(+)
chr4:39498420-39499020(+)
chr4:39498975-39499575(+)
chr4:39499690-39500290(+)
chr4:39500091-39500691(+)
chr4:39503548-39504148(+)
chr4:39504120-39504720(+)
chr4:39506070-39506670(+)
chr4:39507110-39507710(+)
chr4:39516467-39517067(+)
chr4:39517139-39517739(+)
chr4:39517835-39518435(+)
chr4:39519315-39519915(+)
chr4:39522425-39523025(+)
chr4:39523029-39523629(+)
chr4:39523732-39524332(+)
chr4:39525721-39526321(+)
chr4:39526340-39526940(+)
chr4:39527676-39528276(+)
chr4:39528250-39528850(+)
chr4:39528910-39529510(+)
chr4:39529381-39529981(+)
chr4:39529840-39530440(+)
chr4:39532278-39532878(+)
chr4:39532730-39533330(+)
chr4:39533742-39534342(+)
chr4:39535030-39535630(+)
chr4:39539050-39539650(+)
chr4:39540694-39541294(+)
chr4:39541161-39541761(+)
chr4:39541668-39542268(+)
chr4:39543723-39544323(+)
chr4:39544247-39544847(+)
chr4:39545719-39546319(+)
chr4:39546231-39546831(+)
chr4:39548130-39548730(+)
chr4:39549944-39550544(+)
chr4:39550892-39551492(+)
chr4:39559195-39559795(+)
chr4:39559688-39560288(+)
chr4:39560540-39561140(+)
chr4:39561054-39561654(+)
chr4:39563370-39563970(+)
chr4:39564860-39565460(+)
chr4:39565590-39566190(+)
chr4:39567010-39567610(+)
chr4:39567709-39568309(+)
chr4:39568335-39568935(+)
chr4:39569910-39570510(+)
chr4:39570366-39570966(+)
chr4:39571310-39571910(+)
chr4:39572595-39573195(+)
chr4:39573030-39573630(+)
chr4:39573800-39574400(+)
chr4:39575603-39576203(+)
chr4:39576470-39577070(+)
chr4:39577758-39578358(+)
chr4:39579413-39580013(+)
chr4:39587634-39588234(+)
chr4:39589385-39589985(+)
chr4:39590868-39591468(+)
chr4:39592800-39593400(+)
chr4:39593440-39594040(+)
chr4:39598492-39599092(+)
chr4:39599475-39600075(+)
chr4:39603190-39603790(+)
chr4:39605050-39605650(+)
chr4:39608230-39608830(+)
chr4:39610927-39611527(+)
chr4:39614164-39614764(+)
chr4:39614626-39615226(+)
chr4:39615160-39615760(+)
chr4:39616282-39616882(+)
chr4:39618149-39618749(+)
chr4:39619010-39619610(+)
chr4:39619542-39620142(+)
chr4:39620189-39620789(+)
chr4:39621290-39621890(+)
chr4:39622063-39622663(+)
chr4:39622497-39623097(+)
chr4:39623110-39623710(+)
chr4:39624006-39624606(+)
chr4:39624723-39625323(+)
chr4:39625755-39626355(+)
chr4:39627390-39627990(+)
chr4:39627797-39628397(+)
chr4:39628480-39629080(+)
chr4:39629200-39629800(+)
chr4:39631110-39631710(+)
chr4:39633307-39633907(+)
chr4:39633981-39634581(+)
chr4:39636554-39637154(+)
chr4:39637215-39637815(+)
chr4:39638133-39638733(+)
chr4:39639085-39639685(+)
chr4:39639659-39640259(+)
chr4:39640358-39640958(+)
chr4:39641056-39641656(+)
chr4:39641808-39642408(+)
chr4:39642913-39643513(+)
chr4:39644575-39645175(+)
chr4:39647990-39648590(+)
chr4:39649751-39650351(+)
chr4:39650178-39650778(+)
chr4:39650640-39651240(+)
chr4:39651312-39651912(+)
chr4:39653122-39653722(+)
chr4:39656755-39657355(+)
chr4:39657404-39658004(+)
chr4:39658170-39658770(+)
chr4:39658993-39659593(+)
chr4:39659535-39660135(+)
chr4:39660256-39660856(+)
chr4:39661583-39662183(+)
chr4:39664270-39664870(+)
chr4:39666344-39666944(+)
chr4:39666798-39667398(+)
chr4:39667770-39668370(+)
chr4:39669199-39669799(+)
chr4:39669770-39670370(+)
chr4:39670416-39671016(+)
chr4:39670840-39671440(+)
chr4:39675990-39676590(+)
chr4:39681490-39682090(+)
chr4:39682382-39682982(+)
chr4:39683634-39684234(+)
chr4:39688967-39689567(+)
chr4:39693980-39694580(+)
chr4:39694490-39695090(+)
chr4:39695410-39696010(+)
chr4:39696150-39696750(+)
chr4:39697201-39697801(+)
chr4:39697705-39698305(+)
chr4:39698689-39699289(+)
chr4:39699346-39699946(+)
chr4:39699937-39700537(+)
chr4:39700611-39701211(+)
chr4:39701241-39701841(+)
chr4:39702082-39702682(+)
chr4:39705860-39706460(+)
chr4:39707824-39708424(+)
chr4:39708310-39708910(+)
chr4:39709647-39710247(+)
chr4:39710270-39710870(+)
chr4:39711630-39712230(+)
chr4:39713204-39713804(+)
chr4:39714710-39715310(+)
chr4:39715447-39716047(+)
chr4:39717310-39717910(+)
chr4:39719630-39720230(+)
chr4:39720371-39720971(+)
chr4:39721329-39721929(+)
chr4:39726900-39727500(+)
chr4:39728630-39729230(+)
chr4:39729420-39730020(+)
chr4:39730699-39731299(+)
chr4:39731100-39731700(+)
chr4:39731600-39732200(+)
chr4:39733814-39734414(+)
chr4:39734251-39734851(+)
chr4:39738240-39738840(+)
chr4:39739870-39740470(+)
chr4:39742934-39743534(+)
chr4:39743770-39744370(+)
chr4:39747415-39748015(+)
chr4:39751730-39752330(+)
chr4:39754440-39755040(+)
chr4:39755390-39755990(+)
chr4:39755806-39756406(+)
chr4:39757730-39758330(+)
chr4:39759429-39760029(+)
chr4:39761150-39761750(+)
chr4:39762486-39763086(+)
chr4:39763910-39764510(+)
chr4:39765305-39765905(+)
chr4:39769816-39770416(+)
chr4:39770950-39771550(+)
chr4:39771529-39772129(+)
chr4:39771948-39772548(+)
chr4:39772486-39773086(+)
chr4:39773101-39773701(+)
chr4:39775370-39775970(+)
chr4:39779900-39780500(+)
chr4:39783300-39783900(+)
chr4:39786095-39786695(+)
chr4:39786575-39787175(+)
chr4:39787270-39787870(+)
chr4:39788370-39788970(+)
chr4:39790170-39790770(+)
chr4:39790790-39791390(+)
chr4:39793470-39794070(+)
chr4:39794046-39794646(+)
chr4:39796910-39797510(+)
chr4:39803522-39804122(+)
chr4:39805124-39805724(+)
chr4:39809659-39810259(+)
chr4:39813906-39814506(+)
chr4:39814495-39815095(+)
chr4:39815135-39815735(+)
chr4:39815857-39816457(+)
chr4:39816287-39816887(+)
chr4:39816879-39817479(+)
chr4:39818311-39818911(+)
chr4:39819495-39820095(+)
chr4:39820423-39821023(+)
chr4:39821059-39821659(+)
chr4:39821729-39822329(+)
chr4:39822170-39822770(+)
chr4:39824645-39825245(+)
chr4:39826630-39827230(+)
chr4:39827247-39827847(+)
chr4:39834630-39835230(+)
chr4:39835796-39836396(+)
chr4:39843430-39844030(+)
chr4:39846970-39847570(+)
chr4:39847599-39848199(+)
chr4:39848250-39848850(+)
chr4:39849260-39849860(+)
chr4:39852250-39852850(+)
chr4:39852750-39853350(+)
chr4:39853935-39854535(+)
chr4:39856510-39857110(+)
chr4:39857444-39858044(+)
chr4:39859753-39860353(+)
chr4:39861137-39861737(+)
chr4:39862330-39862930(+)
chr4:39864715-39865315(+)
chr4:39868690-39869290(+)
chr4:39869298-39869898(+)
chr4:39871730-39872330(+)
chr4:39873730-39874330(+)
chr4:39874370-39874970(+)
chr4:39875311-39875911(+)
chr4:39876970-39877570(+)
chr4:39878880-39879480(+)
chr4:39879462-39880062(+)
chr4:39882205-39882805(+)
chr4:39883998-39884598(+)
chr4:39885184-39885784(+)
chr4:39885770-39886370(+)
chr4:39887450-39888050(+)
chr4:39889532-39890132(+)
chr4:39890656-39891256(+)
chr4:39891830-39892430(+)
chr4:39893876-39894476(+)
chr4:39895250-39895850(+)
chr4:39896890-39897490(+)
chr4:39899010-39899610(+)
chr4:39899553-39900153(+)
chr4:39900400-39901000(+)
chr4:39901070-39901670(+)
chr4:39902422-39903022(+)
chr4:39905010-39905610(+)
chr4:39905410-39906010(+)
chr4:39906773-39907373(+)
chr4:39908410-39909010(+)
chr4:39909835-39910435(+)
chr4:39911515-39912115(+)
chr4:39912278-39912878(+)
chr4:39913850-39914450(+)
chr4:39914462-39915062(+)
chr4:39914994-39915594(+)
chr4:39917466-39918066(+)
chr4:39919720-39920320(+)
chr4:39921447-39922047(+)
chr4:39922110-39922710(+)
chr4:39922609-39923209(+)
chr4:39923913-39924513(+)
chr4:39930040-39930640(+)
chr4:39930630-39931230(+)
chr4:39932490-39933090(+)
chr4:39932987-39933587(+)
chr4:39934507-39935107(+)
chr4:39935217-39935817(+)
chr4:39935639-39936239(+)
chr4:39938076-39938676(+)
chr4:39938494-39939094(+)
chr4:39939259-39939859(+)
chr4:39940948-39941548(+)
chr4:39942234-39942834(+)
chr4:39943196-39943796(+)
chr4:39944018-39944618(+)
chr4:39945770-39946370(+)
chr4:39946843-39947443(+)
chr4:39947676-39948276(+)
chr4:39948220-39948820(+)
chr4:39948989-39949589(+)
chr4:39949478-39950078(+)
chr4:39950712-39951312(+)
chr4:39952564-39953164(+)
chr4:39954554-39955154(+)
chr4:39958319-39958919(+)
chr4:39959470-39960070(+)
chr4:39962970-39963570(+)
chr4:39963531-39964131(+)
chr4:39965650-39966250(+)
chr4:39967675-39968275(+)
chr4:39971555-39972155(+)
chr4:39972323-39972923(+)
chr4:39972822-39973422(+)
chr4:39974530-39975130(+)
chr4:39974985-39975585(+)
chr4:39977056-39977656(+)
chr4:39977485-39978085(+)
chr4:39977919-39978519(+)
chr4:39978461-39979061(+)
chr4:39979196-39979796(+)
chr4:39979852-39980452(+)
chr4:39980400-39981000(+)
chr4:39982150-39982750(+)
chr4:39982730-39983330(+)
chr4:39988992-39989592(+)
chr4:39992373-39992973(+)
chr4:39992814-39993414(+)
chr4:39993895-39994495(+)
chr4:39995931-39996531(+)
chr4:39997540-39998140(+)
chr4:39998360-39998960(+)
chr4:40000386-40000986(+)
chr4:40001050-40001650(+)
chr4:40002260-40002860(+)
chr4:40005519-40006119(+)
chr4:40007010-40007610(+)
chr4:40007542-40008142(+)
chr4:40009616-40010216(+)
chr4:40010952-40011552(+)
chr4:40015310-40015910(+)
chr4:40017550-40018150(+)
chr4:40021978-40022578(+)
chr4:40022659-40023259(+)
chr4:40023610-40024210(+)
chr4:40024028-40024628(+)
chr4:40025545-40026145(+)
chr4:40028385-40028985(+)
chr4:40035156-40035756(+)
chr4:40040522-40041122(+)
chr4:40042365-40042965(+)
chr4:40044998-40045598(+)
chr4:40047825-40048425(+)
chr4:40048395-40048995(+)
chr4:40052455-40053055(+)
chr4:40054413-40055013(+)
chr4:40055203-40055803(+)
chr4:40056054-40056654(+)
chr4:40056562-40057162(+)
chr4:40057226-40057826(+)
chr4:40057720-40058320(+)
chr4:40058179-40058779(+)
chr4:40058730-40059330(+)
chr4:40059303-40059903(+)
chr4:40059722-40060322(+)
chr4:40060190-40060790(+)
chr4:40060967-40061567(+)
chr4:40066596-40067196(+)
chr4:40067015-40067615(+)
chr4:40068138-40068738(+)
chr4:40070585-40071185(+)
chr4:40078990-40079590(+)
chr4:40079610-40080210(+)
chr4:40083941-40084541(+)
chr4:40086860-40087460(+)
chr4:40087920-40088520(+)
chr4:40088390-40088990(+)
chr4:40089360-40089960(+)
chr4:40097690-40098290(+)
chr4:40098600-40099200(+)
chr4:40099430-40100030(+)
chr4:40100542-40101142(+)
chr4:40101170-40101770(+)
chr4:40101670-40102270(+)
chr4:40104610-40105210(+)
chr4:40105173-40105773(+)
chr4:40109710-40110310(+)
chr4:40115849-40116449(+)
chr4:40118770-40119370(+)
chr4:40120795-40121395(+)
chr4:40121666-40122266(+)
chr4:40122203-40122803(+)
chr4:40123029-40123629(+)
chr4:40123520-40124120(+)
chr4:40124472-40125072(+)
chr4:40126218-40126818(+)
chr4:40126813-40127413(+)
chr4:40131898-40132498(+)
chr4:40132805-40133405(+)
chr4:40134241-40134841(+)
chr4:40135801-40136401(+)
chr4:40138709-40139309(+)
chr4:40141691-40142291(+)
chr4:40145411-40146011(+)
chr4:40146260-40146860(+)
chr4:40148100-40148700(+)
chr4:40150706-40151306(+)
chr4:40151398-40151998(+)
chr4:40152402-40153002(+)
chr4:40152840-40153440(+)
chr4:40154130-40154730(+)
chr4:40165922-40166522(+)
chr4:40167350-40167950(+)
chr4:40168450-40169050(+)
chr4:40172019-40172619(+)
chr4:40175067-40175667(+)
chr4:40178082-40178682(+)
chr4:40179190-40179790(+)
chr4:40180161-40180761(+)
chr4:40181440-40182040(+)
chr4:40181850-40182450(+)
chr4:40183519-40184119(+)
chr4:40185451-40186051(+)
chr4:40186723-40187323(+)
chr4:40187455-40188055(+)
chr4:40187982-40188582(+)
chr4:40190490-40191090(+)
chr4:40191544-40192144(+)
chr4:40191975-40192575(+)
chr4:40192384-40192984(+)
chr4:40192980-40193580(+)
chr4:40193735-40194335(+)
chr4:40194220-40194820(+)
chr4:40194672-40195272(+)
chr4:40195132-40195732(+)
chr4:40196329-40196929(+)
chr4:40197102-40197702(+)
chr4:40197779-40198379(+)
chr4:40198334-40198934(+)
chr4:40199207-40199807(+)
chr4:40199659-40200259(+)
chr4:40200275-40200875(+)
chr4:40200751-40201351(+)
chr4:40201606-40202206(+)
chr4:40202371-40202971(+)
chr4:40202903-40203503(+)
chr4:40203400-40204000(+)
chr4:40203953-40204553(+)
chr4:40205034-40205634(+)
chr4:40205883-40206483(+)
chr4:40206450-40207050(+)
chr4:40206913-40207513(+)
chr4:40207816-40208416(+)
chr4:40208944-40209544(+)
chr4:40209530-40210130(+)
chr4:40210150-40210750(+)
chr4:40210903-40211503(+)
chr4:40211769-40212369(+)
chr4:40212270-40212870(+)
chr4:40213273-40213873(+)
chr4:40214341-40214941(+)
chr4:40215656-40216256(+)
chr4:40216530-40217130(+)
chr4:40218288-40218888(+)
chr4:40219560-40220160(+)
chr4:40220149-40220749(+)
chr4:40221090-40221690(+)
chr4:40221705-40222305(+)
chr4:40223295-40223895(+)
chr4:40225476-40226076(+)
chr4:40225975-40226575(+)
chr4:40227390-40227990(+)
chr4:40227955-40228555(+)
chr4:40228790-40229390(+)
chr4:40230030-40230630(+)
chr4:40230508-40231108(+)
chr4:40232169-40232769(+)
chr4:40232845-40233445(+)
chr4:40234116-40234716(+)
chr4:40234772-40235372(+)
chr4:40238995-40239595(+)
chr4:40239592-40240192(+)
chr4:40240359-40240959(+)
chr4:40241589-40242189(+)
chr4:40243506-40244106(+)
chr4:40244136-40244736(+)
chr4:40244763-40245363(+)
chr4:40246155-40246755(+)
chr4:40247360-40247960(+)
chr4:40247828-40248428(+)
chr4:40248953-40249553(+)
chr4:40250262-40250862(+)
chr4:40252224-40252824(+)
chr4:40252920-40253520(+)
chr4:40255460-40256060(+)
chr4:40256574-40257174(+)
chr4:40257151-40257751(+)
chr4:40257629-40258229(+)
chr4:40258350-40258950(+)
chr4:40259983-40260583(+)
chr4:40260719-40261319(+)
chr4:40261347-40261947(+)
chr4:40262907-40263507(+)
chr4:40263424-40264024(+)
chr4:40264070-40264670(+)
chr4:40265000-40265600(+)
chr4:40266022-40266622(+)
chr4:40266697-40267297(+)
chr4:40267143-40267743(+)
chr4:40270780-40271380(+)
chr4:40271490-40272090(+)
chr4:40272155-40272755(+)
chr4:40273470-40274070(+)
chr4:40276150-40276750(+)
chr4:40276790-40277390(+)
chr4:40278055-40278655(+)
chr4:40282015-40282615(+)
chr4:40284941-40285541(+)
chr4:40285487-40286087(+)
chr4:40287195-40287795(+)
chr4:40287850-40288450(+)
chr4:40290071-40290671(+)
chr4:40290475-40291075(+)
chr4:40291101-40291701(+)
chr4:40292303-40292903(+)
chr4:40293944-40294544(+)
chr4:40297029-40297629(+)
chr4:40299099-40299699(+)
chr4:40300688-40301288(+)
chr4:40301820-40302420(+)
chr4:40302439-40303039(+)
chr4:40303117-40303717(+)
chr4:40303565-40304165(+)
chr4:40304690-40305290(+)
chr4:40305572-40306172(+)
chr4:40306218-40306818(+)
chr4:40307208-40307808(+)
chr4:40308053-40308653(+)
chr4:40308876-40309476(+)
chr4:40309526-40310126(+)
chr4:40310172-40310772(+)
chr4:40311134-40311734(+)
chr4:40313847-40314447(+)
chr4:40314870-40315470(+)
chr4:40315750-40316350(+)
chr4:40316315-40316915(+)
chr4:40316851-40317451(+)
chr4:40318177-40318777(+)
chr4:40318889-40319489(+)
chr4:40320057-40320657(+)
chr4:40321011-40321611(+)
chr4:40323600-40324200(+)
chr4:40324055-40324655(+)
chr4:40324706-40325306(+)
chr4:40325796-40326396(+)
chr4:40326330-40326930(+)
chr4:40327294-40327894(+)
chr4:40327710-40328310(+)
chr4:40328795-40329395(+)
chr4:40329227-40329827(+)
chr4:40329681-40330281(+)
chr4:40330237-40330837(+)
chr4:40330690-40331290(+)
chr4:40331860-40332460(+)
chr4:40332450-40333050(+)
chr4:40333222-40333822(+)
chr4:40333820-40334420(+)
chr4:40335880-40336480(+)
chr4:40336613-40337213(+)
chr4:40337256-40337856(+)
chr4:40339030-40339630(+)
chr4:40339458-40340058(+)
chr4:40340629-40341229(+)
chr4:40341355-40341955(+)
chr4:40341940-40342540(+)
chr4:40343234-40343834(+)
chr4:40346635-40347235(+)
chr4:40349912-40350512(+)
chr4:40351654-40352254(+)
chr4:40352504-40353104(+)
chr4:40353650-40354250(+)
chr4:40355450-40356050(+)
chr4:40358050-40358650(+)
chr4:40358590-40359190(+)
chr4:40359647-40360247(+)
chr4:40360290-40360890(+)
chr4:40362395-40362995(+)
chr4:40365445-40366045(+)
chr4:40365900-40366500(+)
chr4:40366313-40366913(+)
chr4:40367552-40368152(+)
chr4:40368674-40369274(+)
chr4:40369421-40370021(+)
chr4:40370021-40370621(+)
chr4:40371207-40371807(+)
chr4:40371739-40372339(+)
chr4:40372422-40373022(+)
chr4:40377046-40377646(+)
chr4:40378536-40379136(+)
chr4:40379222-40379822(+)
chr4:40379738-40380338(+)
chr4:40380330-40380930(+)
chr4:40381052-40381652(+)
chr4:40383030-40383630(+)
chr4:40384163-40384763(+)
chr4:40385556-40386156(+)
chr4:40386030-40386630(+)
chr4:40386866-40387466(+)
chr4:40387780-40388380(+)
chr4:40390163-40390763(+)
chr4:40390692-40391292(+)
chr4:40391790-40392390(+)
chr4:40393795-40394395(+)
chr4:40394245-40394845(+)
chr4:40394650-40395250(+)
chr4:40395625-40396225(+)
chr4:40396225-40396825(+)
chr4:40397109-40397709(+)
chr4:40397793-40398393(+)
chr4:40399250-40399850(+)
chr4:40403566-40404166(+)
chr4:40403970-40404570(+)
chr4:40404431-40405031(+)
chr4:40405072-40405672(+)
chr4:40406091-40406691(+)
chr4:40406514-40407114(+)
chr4:40407085-40407685(+)
chr4:40408230-40408830(+)
chr4:40411741-40412341(+)
chr4:40412170-40412770(+)
chr4:40414826-40415426(+)
chr4:40416110-40416710(+)
chr4:40419490-40420090(+)
chr4:40419909-40420509(+)
chr4:40420433-40421033(+)
chr4:40421411-40422011(+)
chr4:40422350-40422950(+)
chr4:40422835-40423435(+)
chr4:40423814-40424414(+)
chr4:40425631-40426231(+)
chr4:40426363-40426963(+)
chr4:40426880-40427480(+)
chr4:40428091-40428691(+)
chr4:40429089-40429689(+)
chr4:40429786-40430386(+)
chr4:40430228-40430828(+)
chr4:40434430-40435030(+)
chr4:40435337-40435937(+)
chr4:40436129-40436729(+)
chr4:40436690-40437290(+)
chr4:40437314-40437914(+)
chr4:40438350-40438950(+)
chr4:40439780-40440380(+)
chr4:40440448-40441048(+)
chr4:40441363-40441963(+)
chr4:40442587-40443187(+)
chr4:40443369-40443969(+)
chr4:40446230-40446830(+)
chr4:40447639-40448239(+)
chr4:40448180-40448780(+)
chr4:40448728-40449328(+)
chr4:40449276-40449876(+)
chr4:40450167-40450767(+)
chr4:40450785-40451385(+)
chr4:40451850-40452450(+)
chr4:40453427-40454027(+)
chr4:40454134-40454734(+)
chr4:40455115-40455715(+)
chr4:40456710-40457310(+)
chr4:40457431-40458031(+)
chr4:40459324-40459924(+)
chr4:40460027-40460627(+)
chr4:40460688-40461288(+)
chr4:40462164-40462764(+)
chr4:40463850-40464450(+)
chr4:40464293-40464893(+)
chr4:40466283-40466883(+)
chr4:40467050-40467650(+)
chr4:40468370-40468970(+)
chr4:40470610-40471210(+)
chr4:40473833-40474433(+)
chr4:40475831-40476431(+)
chr4:40476559-40477159(+)
chr4:40477065-40477665(+)
chr4:40477533-40478133(+)
chr4:40477995-40478595(+)
chr4:40478478-40479078(+)
chr4:40480123-40480723(+)
chr4:40482228-40482828(+)
chr4:40482722-40483322(+)
chr4:40483910-40484510(+)
chr4:40485035-40485635(+)
chr4:40485575-40486175(+)
chr4:40486264-40486864(+)
chr4:40486955-40487555(+)
chr4:40488507-40489107(+)
chr4:40490435-40491035(+)
chr4:40490880-40491480(+)
chr4:40491844-40492444(+)
chr4:40492391-40492991(+)
chr4:40493235-40493835(+)
chr4:40493720-40494320(+)
chr4:40494155-40494755(+)
chr4:40494669-40495269(+)
chr4:40495132-40495732(+)
chr4:40497633-40498233(+)
chr4:40499935-40500535(+)
chr4:40502290-40502890(+)
chr4:40502755-40503355(+)
chr4:40504139-40504739(+)
chr4:40504864-40505464(+)
chr4:40505670-40506270(+)
chr4:40506110-40506710(+)
chr4:40506900-40507500(+)
chr4:40508076-40508676(+)
chr4:40509893-40510493(+)
chr4:40512395-40512995(+)
chr4:40512912-40513512(+)
chr4:40513337-40513937(+)
chr4:40514857-40515457(+)
chr4:40515350-40515950(+)
chr4:40515959-40516559(+)
chr4:40516387-40516987(+)
chr4:40516969-40517569(+)
chr4:40517748-40518348(+)
chr4:40518588-40519188(+)
chr4:40520375-40520975(+)
chr4:40520955-40521555(+)
chr4:40522195-40522795(+)
chr4:40522663-40523263(+)
chr4:40523429-40524029(+)
chr4:40523834-40524434(+)
chr4:40524255-40524855(+)
chr4:40525491-40526091(+)
chr4:40525965-40526565(+)
chr4:40526560-40527160(+)
chr4:40527847-40528447(+)
chr4:40528657-40529257(+)
chr4:40533184-40533784(+)
chr4:40536721-40537321(+)
chr4:40537983-40538583(+)
chr4:40542710-40543310(+)
chr4:40543117-40543717(+)
chr4:40543556-40544156(+)
chr4:40544992-40545592(+)
chr4:40545550-40546150(+)
chr4:40546152-40546752(+)
chr4:40548444-40549044(+)
chr4:40549283-40549883(+)
chr4:40550186-40550786(+)
chr4:40552075-40552675(+)
chr4:40552878-40553478(+)
chr4:40553649-40554249(+)
chr4:40554461-40555061(+)
chr4:40555965-40556565(+)
chr4:40556383-40556983(+)
chr4:40559615-40560215(+)
chr4:40561668-40562268(+)
chr4:40562103-40562703(+)
chr4:40563864-40564464(+)
chr4:40564602-40565202(+)
chr4:40565252-40565852(+)
chr4:40565919-40566519(+)
chr4:40566968-40567568(+)
chr4:40567954-40568554(+)
chr4:40572387-40572987(+)
chr4:40573190-40573790(+)
chr4:40574553-40575153(+)
chr4:40575821-40576421(+)
chr4:40577723-40578323(+)
chr4:40578486-40579086(+)
chr4:40578914-40579514(+)
chr4:40579513-40580113(+)
chr4:40581389-40581989(+)
chr4:40581869-40582469(+)
chr4:40583498-40584098(+)
chr4:40586014-40586614(+)
chr4:40587331-40587931(+)
chr4:40588041-40588641(+)
chr4:40588707-40589307(+)
chr4:40589612-40590212(+)
chr4:40593885-40594485(+)
chr4:40596137-40596737(+)
chr4:40596721-40597321(+)
chr4:40597802-40598402(+)
chr4:40598455-40599055(+)
chr4:40599615-40600215(+)
chr4:40601300-40601900(+)
chr4:40602828-40603428(+)
chr4:40603478-40604078(+)
chr4:40605210-40605810(+)
chr4:40606770-40607370(+)
chr4:40608301-40608901(+)
chr4:40609127-40609727(+)
chr4:40609550-40610150(+)
chr4:40609960-40610560(+)
chr4:40610555-40611155(+)
chr4:40612448-40613048(+)
chr4:40613070-40613670(+)
chr4:40614724-40615324(+)
chr4:40615324-40615924(+)
chr4:40616051-40616651(+)
chr4:40618312-40618912(+)
chr4:40623563-40624163(+)
chr4:40624101-40624701(+)
chr4:40624846-40625446(+)
chr4:40627065-40627665(+)
chr4:40627680-40628280(+)
chr4:40628407-40629007(+)
chr4:40629340-40629940(+)
chr4:40630121-40630721(+)
chr4:40630848-40631448(+)
chr4:40631532-40632132(+)
chr4:40631942-40632542(+)
chr4:40632429-40633029(+)
chr4:40633130-40633730(+)
chr4:40634018-40634618(+)
chr4:40635890-40636490(+)
chr4:40637507-40638107(+)
chr4:40647515-40648115(+)
chr4:40650055-40650655(+)
chr4:40650787-40651387(+)
chr4:40653327-40653927(+)
chr4:40654340-40654940(+)
chr4:40655437-40656037(+)
chr4:40658224-40658824(+)
chr4:40658850-40659450(+)
chr4:40661190-40661790(+)
chr4:40663691-40664291(+)
chr4:40665035-40665635(+)
chr4:40667790-40668390(+)
chr4:40669802-40670402(+)
chr4:40670735-40671335(+)
chr4:40671310-40671910(+)
chr4:40672523-40673123(+)
chr4:40674417-40675017(+)
chr4:40674824-40675424(+)
chr4:40677078-40677678(+)
chr4:40679690-40680290(+)
chr4:40680504-40681104(+)
chr4:40681070-40681670(+)
chr4:40681734-40682334(+)
chr4:40682695-40683295(+)
chr4:40683588-40684188(+)
chr4:40684200-40684800(+)
chr4:40684656-40685256(+)
chr4:40685586-40686186(+)
chr4:40687208-40687808(+)
chr4:40688104-40688704(+)
chr4:40689690-40690290(+)
chr4:40690374-40690974(+)
chr4:40692175-40692775(+)
chr4:40692630-40693230(+)
chr4:40695802-40696402(+)
chr4:40697694-40698294(+)
chr4:40700467-40701067(+)
chr4:40701573-40702173(+)
chr4:40704352-40704952(+)
chr4:40704763-40705363(+)
chr4:40706934-40707534(+)
chr4:40707990-40708590(+)
chr4:40712584-40713184(+)
chr4:40714915-40715515(+)
chr4:40715699-40716299(+)
chr4:40719198-40719798(+)
chr4:40719887-40720487(+)
chr4:40720497-40721097(+)
chr4:40720906-40721506(+)
chr4:40722839-40723439(+)
chr4:40723647-40724247(+)
chr4:40724573-40725173(+)
chr4:40725636-40726236(+)
chr4:40727096-40727696(+)
chr4:40728613-40729213(+)
chr4:40729515-40730115(+)
chr4:40730227-40730827(+)
chr4:40731953-40732553(+)
chr4:40733030-40733630(+)
chr4:40733651-40734251(+)
chr4:40734690-40735290(+)
chr4:40736330-40736930(+)
chr4:40736945-40737545(+)
chr4:40738230-40738830(+)
chr4:40738824-40739424(+)
chr4:40739285-40739885(+)
chr4:40739805-40740405(+)
chr4:40741250-40741850(+)
chr4:40746203-40746803(+)
chr4:40747210-40747810(+)
chr4:40749183-40749783(+)
chr4:40750810-40751410(+)
chr4:40751701-40752301(+)
chr4:40752280-40752880(+)
chr4:40752733-40753333(+)
chr4:40753380-40753980(+)
chr4:40757552-40758152(+)
chr4:40758170-40758770(+)
chr4:40760192-40760792(+)
chr4:40762490-40763090(+)
chr4:40765223-40765823(+)
chr4:40769780-40770380(+)
chr4:40771162-40771762(+)
chr4:40771623-40772223(+)
chr4:40776070-40776670(+)
chr4:40776935-40777535(+)
chr4:40779710-40780310(+)
chr4:40780230-40780830(+)
chr4:40781116-40781716(+)
chr4:40784810-40785410(+)
chr4:40786935-40787535(+)
chr4:40790390-40790990(+)
chr4:40790930-40791530(+)
chr4:40791756-40792356(+)
chr4:40794090-40794690(+)
chr4:40796350-40796950(+)
chr4:40797301-40797901(+)
chr4:40801943-40802543(+)
chr4:40802902-40803502(+)
chr4:40807091-40807691(+)
chr4:40808848-40809448(+)
chr4:40809313-40809913(+)
chr4:40810824-40811424(+)
chr4:40813800-40814400(+)
chr4:40814340-40814940(+)
chr4:40818534-40819134(+)
chr4:40819132-40819732(+)
chr4:40824570-40825170(+)
chr4:40825835-40826435(+)
chr4:40826895-40827495(+)
chr4:40827920-40828520(+)
chr4:40828738-40829338(+)
chr4:40829616-40830216(+)
chr4:40830220-40830820(+)
chr4:40831487-40832087(+)
chr4:40832242-40832842(+)
chr4:40833283-40833883(+)
chr4:40834148-40834748(+)
chr4:40835850-40836450(+)
chr4:40836375-40836975(+)
chr4:40838410-40839010(+)
chr4:40838969-40839569(+)
chr4:40839412-40840012(+)
chr4:40840654-40841254(+)
chr4:40842166-40842766(+)
chr4:40842900-40843500(+)
chr4:40844225-40844825(+)
chr4:40844957-40845557(+)
chr4:40845644-40846244(+)
chr4:40846615-40847215(+)
chr4:40847231-40847831(+)
chr4:40848400-40849000(+)
chr4:40849358-40849958(+)
chr4:40850168-40850768(+)
chr4:40850844-40851444(+)
chr4:40852405-40853005(+)
chr4:40857851-40858451(+)
chr4:40858903-40859503(+)
chr4:40859922-40860522(+)
chr4:40860782-40861382(+)
chr4:40861990-40862590(+)
chr4:40867600-40868200(+)
chr4:40871976-40872576(+)
chr4:40875330-40875930(+)
chr4:40876257-40876857(+)
chr4:40876812-40877412(+)
chr4:40877608-40878208(+)
chr4:40880500-40881100(+)
chr4:40883032-40883632(+)
chr4:40883758-40884358(+)
chr4:40884607-40885207(+)
chr4:40888833-40889433(+)
chr4:40889656-40890256(+)
chr4:40890843-40891443(+)
chr4:40892670-40893270(+)
chr4:40899482-40900082(+)
chr4:40902447-40903047(+)
chr4:40904070-40904670(+)
chr4:40907210-40907810(+)
chr4:40910169-40910769(+)
chr4:40910589-40911189(+)
chr4:40911270-40911870(+)
chr4:40912602-40913202(+)
chr4:40914379-40914979(+)
chr4:40917100-40917700(+)
chr4:40917616-40918216(+)
chr4:40918096-40918696(+)
chr4:40918793-40919393(+)
chr4:40920257-40920857(+)
chr4:40921630-40922230(+)
chr4:40923015-40923615(+)
chr4:40925469-40926069(+)
chr4:40926392-40926992(+)
chr4:40929535-40930135(+)
chr4:40932170-40932770(+)
chr4:40933310-40933910(+)
chr4:40935606-40936206(+)
chr4:40936587-40937187(+)
chr4:40937735-40938335(+)
chr4:40939165-40939765(+)
chr4:40939886-40940486(+)
chr4:40940415-40941015(+)
chr4:40941277-40941877(+)
chr4:40941802-40942402(+)
chr4:40942220-40942820(+)
chr4:40942713-40943313(+)
chr4:40943970-40944570(+)
chr4:40944650-40945250(+)
chr4:40945255-40945855(+)
chr4:40945730-40946330(+)
chr4:40948290-40948890(+)
chr4:40949881-40950481(+)
chr4:40951504-40952104(+)
chr4:40954530-40955130(+)
chr4:40955545-40956145(+)
chr4:40956006-40956606(+)
chr4:40957950-40958550(+)
chr4:40958682-40959282(+)
chr4:40959198-40959798(+)
chr4:40961725-40962325(+)
chr4:40962879-40963479(+)
chr4:40963550-40964150(+)
chr4:40964668-40965268(+)
chr4:40965870-40966470(+)
chr4:40968050-40968650(+)
chr4:40968730-40969330(+)
chr4:40969779-40970379(+)
chr4:40970435-40971035(+)
chr4:40970970-40971570(+)
chr4:40971455-40972055(+)
chr4:40974662-40975262(+)
chr4:40976440-40977040(+)
chr4:40977357-40977957(+)
chr4:40978180-40978780(+)
chr4:40980470-40981070(+)
chr4:40982229-40982829(+)
chr4:40985550-40986150(+)
chr4:40985983-40986583(+)
chr4:40986430-40987030(+)
chr4:40987685-40988285(+)
chr4:40988285-40988885(+)
chr4:40988827-40989427(+)
chr4:40989380-40989980(+)
chr4:40991417-40992017(+)
chr4:40991850-40992450(+)
chr4:40992465-40993065(+)
chr4:40993556-40994156(+)
chr4:40994765-40995365(+)
chr4:40996281-40996881(+)
chr4:40996830-40997430(+)
chr4:40997790-40998390(+)
chr4:40998313-40998913(+)
chr4:41000617-41001217(+)
chr4:41008061-41008661(+)
chr4:41011319-41011919(+)
chr4:41014269-41014869(+)
chr4:41014802-41015402(+)
chr4:41015813-41016413(+)
chr4:41016909-41017509(+)
chr4:41019190-41019790(+)
chr4:41021270-41021870(+)
chr4:41022000-41022600(+)
chr4:41023990-41024590(+)
chr4:41026703-41027303(+)
chr4:41027770-41028370(+)
chr4:41030324-41030924(+)
chr4:41030929-41031529(+)
chr4:41032170-41032770(+)
chr4:41035290-41035890(+)
chr4:41040249-41040849(+)
chr4:41041301-41041901(+)
chr4:41041770-41042370(+)
chr4:41043454-41044054(+)
chr4:41046115-41046715(+)
chr4:41046657-41047257(+)
chr4:41051126-41051726(+)
chr4:41052015-41052615(+)
chr4:41052475-41053075(+)
chr4:41052949-41053549(+)
chr4:41059391-41059991(+)
chr4:41060335-41060935(+)
chr4:41061875-41062475(+)
chr4:41062412-41063012(+)
chr4:41062858-41063458(+)
chr4:41063427-41064027(+)
chr4:41064380-41064980(+)
chr4:41065375-41065975(+)
chr4:41066430-41067030(+)
chr4:41067470-41068070(+)
chr4:41067990-41068590(+)
chr4:41069282-41069882(+)
chr4:41071151-41071751(+)
chr4:41071858-41072458(+)
chr4:41072799-41073399(+)
chr4:41074069-41074669(+)
chr4:41074845-41075445(+)
chr4:41075512-41076112(+)
chr4:41076116-41076716(+)
chr4:41076760-41077360(+)
chr4:41077710-41078310(+)
chr4:41078910-41079510(+)
chr4:41079529-41080129(+)
chr4:41080520-41081120(+)
chr4:41081690-41082290(+)
chr4:41082108-41082708(+)
chr4:41082929-41083529(+)
chr4:41088397-41088997(+)
chr4:41094133-41094733(+)
chr4:41094911-41095511(+)
chr4:41097310-41097910(+)
chr4:41097911-41098511(+)
chr4:41100088-41100688(+)
chr4:41102790-41103390(+)
chr4:41104224-41104824(+)
chr4:41104893-41105493(+)
chr4:41105620-41106220(+)
chr4:41106025-41106625(+)
chr4:41107996-41108596(+)
chr4:41108623-41109223(+)
chr4:41109447-41110047(+)
chr4:41110531-41111131(+)
chr4:41114740-41115340(+)
chr4:41119950-41120550(+)
chr4:41121517-41122117(+)
chr4:41122111-41122711(+)
chr4:41122533-41123133(+)
chr4:41123375-41123975(+)
chr4:41123957-41124557(+)
chr4:41124713-41125313(+)
chr4:41125750-41126350(+)
chr4:41126842-41127442(+)
chr4:41127467-41128067(+)
chr4:41129471-41130071(+)
chr4:41131249-41131849(+)
chr4:41132019-41132619(+)
chr4:41134187-41134787(+)
chr4:41135457-41136057(+)
chr4:41136528-41137128(+)
chr4:41137778-41138378(+)
chr4:41138307-41138907(+)
chr4:41139295-41139895(+)
chr4:41139843-41140443(+)
chr4:41142366-41142966(+)
chr4:41143270-41143870(+)
chr4:41143773-41144373(+)
chr4:41144273-41144873(+)
chr4:41145083-41145683(+)
chr4:41145670-41146270(+)
chr4:41146696-41147296(+)
chr4:41147508-41148108(+)
chr4:41148111-41148711(+)
chr4:41148559-41149159(+)
chr4:41148973-41149573(+)
chr4:41150257-41150857(+)
chr4:41150865-41151465(+)
chr4:41151412-41152012(+)
chr4:41154615-41155215(+)
chr4:41155295-41155895(+)
chr4:41155920-41156520(+)
chr4:41156620-41157220(+)
chr4:41157353-41157953(+)
chr4:41158090-41158690(+)
chr4:41158525-41159125(+)
chr4:41158940-41159540(+)
chr4:41159926-41160526(+)
chr4:41161938-41162538(+)
chr4:41162514-41163114(+)
chr4:41164150-41164750(+)
chr4:41164790-41165390(+)
chr4:41166300-41166900(+)
chr4:41167170-41167770(+)
chr4:41169110-41169710(+)
chr4:41169590-41170190(+)
chr4:41171191-41171791(+)
chr4:41173075-41173675(+)
chr4:41173680-41174280(+)
chr4:41174770-41175370(+)
chr4:41175195-41175795(+)
chr4:41176378-41176978(+)
chr4:41177833-41178433(+)
chr4:41178256-41178856(+)
chr4:41178983-41179583(+)
chr4:41180550-41181150(+)
chr4:41181775-41182375(+)
chr4:41183303-41183903(+)
chr4:41187588-41188188(+)
chr4:41188107-41188707(+)
chr4:41189160-41189760(+)
chr4:41190040-41190640(+)
chr4:41190983-41191583(+)
chr4:41191524-41192124(+)
chr4:41194010-41194610(+)
chr4:41195234-41195834(+)
chr4:41198526-41199126(+)
chr4:41201697-41202297(+)
chr4:41202443-41203043(+)
chr4:41205067-41205667(+)
chr4:41205523-41206123(+)
chr4:41206095-41206695(+)
chr4:41206497-41207097(+)
chr4:41207132-41207732(+)
chr4:41207922-41208522(+)
chr4:41209369-41209969(+)
chr4:41210367-41210967(+)
chr4:41211134-41211734(+)
chr4:41211750-41212350(+)
chr4:41213966-41214566(+)
chr4:41214519-41215119(+)
chr4:41215103-41215703(+)
chr4:41215630-41216230(+)
chr4:41216290-41216890(+)
chr4:41217098-41217698(+)
chr4:41217902-41218502(+)
chr4:41218356-41218956(+)
chr4:41219078-41219678(+)
chr4:41219868-41220468(+)
chr4:41220623-41221223(+)
chr4:41221455-41222055(+)
chr4:41224150-41224750(+)
chr4:41225995-41226595(+)
chr4:41226655-41227255(+)
chr4:41234369-41234969(+)
chr4:41235450-41236050(+)
chr4:41236335-41236935(+)
chr4:41237950-41238550(+)
chr4:41239550-41240150(+)
chr4:41242410-41243010(+)
chr4:41243912-41244512(+)
chr4:41244470-41245070(+)
chr4:41247850-41248450(+)
chr4:41252210-41252810(+)
chr4:41257450-41258050(+)
chr4:41258082-41258682(+)
chr4:41258557-41259157(+)
chr4:41259219-41259819(+)
chr4:41259860-41260460(+)
chr4:41260699-41261299(+)
chr4:41261195-41261795(+)
chr4:41262111-41262711(+)
chr4:41265939-41266539(+)
chr4:41269920-41270520(+)
chr4:41270773-41271373(+)
chr4:41271305-41271905(+)
chr4:41278490-41279090(+)
chr4:41281917-41282517(+)
chr4:41282390-41282990(+)
chr4:41282961-41283561(+)
chr4:41284330-41284930(+)
chr4:41284830-41285430(+)
chr4:41286530-41287130(+)
chr4:41287401-41288001(+)
chr4:41288925-41289525(+)
chr4:41289949-41290549(+)
chr4:41292348-41292948(+)
chr4:41294863-41295463(+)
chr4:41295610-41296210(+)
chr4:41296351-41296951(+)
chr4:41298942-41299542(+)
chr4:41299758-41300358(+)
chr4:41301415-41302015(+)
chr4:41305512-41306112(+)
chr4:41306188-41306788(+)
chr4:41307405-41308005(+)
chr4:41308070-41308670(+)
chr4:41309070-41309670(+)
chr4:41309546-41310146(+)
chr4:41311110-41311710(+)
chr4:41317350-41317950(+)
chr4:41318270-41318870(+)
chr4:41319471-41320071(+)
chr4:41320723-41321323(+)
chr4:41321481-41322081(+)
chr4:41322176-41322776(+)
chr4:41322610-41323210(+)
chr4:41324545-41325145(+)
chr4:41325110-41325710(+)
chr4:41325602-41326202(+)
chr4:41326740-41327340(+)
chr4:41327294-41327894(+)
chr4:41327843-41328443(+)
chr4:41329650-41330250(+)
chr4:41331255-41331855(+)
chr4:41331810-41332410(+)
chr4:41333100-41333700(+)
chr4:41333558-41334158(+)
chr4:41334525-41335125(+)
chr4:41334937-41335537(+)
chr4:41336070-41336670(+)
chr4:41336693-41337293(+)
chr4:41339530-41340130(+)
chr4:41340130-41340730(+)
chr4:41341835-41342435(+)
chr4:41342346-41342946(+)
chr4:41348599-41349199(+)
chr4:41350921-41351521(+)
chr4:41360085-41360685(+)
chr4:41360741-41361341(+)
chr4:41361311-41361911(+)
chr4:41361939-41362539(+)
chr4:41362350-41362950(+)
chr4:41362896-41363496(+)
chr4:41363515-41364115(+)
chr4:41364064-41364664(+)
chr4:41364909-41365509(+)
chr4:41365376-41365976(+)
chr4:41366783-41367383(+)
chr4:41367568-41368168(+)
chr4:41368814-41369414(+)
chr4:41369415-41370015(+)
chr4:41371557-41372157(+)
chr4:41372350-41372950(+)
chr4:41373415-41374015(+)
chr4:41375183-41375783(+)
chr4:41376618-41377218(+)
chr4:41377052-41377652(+)
chr4:41377561-41378161(+)
chr4:41379059-41379659(+)
chr4:41381196-41381796(+)
chr4:41382380-41382980(+)
chr4:41385830-41386430(+)
chr4:41386415-41387015(+)
chr4:41386886-41387486(+)
chr4:41387464-41388064(+)
chr4:41389275-41389875(+)
chr4:41390050-41390650(+)
chr4:41391327-41391927(+)
chr4:41392610-41393210(+)
chr4:41393124-41393724(+)
chr4:41395235-41395835(+)
chr4:41396457-41397057(+)
chr4:41397985-41398585(+)
chr4:41398776-41399376(+)
chr4:41401168-41401768(+)
chr4:41402205-41402805(+)
chr4:41405990-41406590(+)
chr4:41407217-41407817(+)
chr4:41408040-41408640(+)
chr4:41410070-41410670(+)
chr4:41410959-41411559(+)
chr4:41411430-41412030(+)
chr4:41412068-41412668(+)
chr4:41414710-41415310(+)
chr4:41415555-41416155(+)
chr4:41416149-41416749(+)
chr4:41417270-41417870(+)
chr4:41419040-41419640(+)
chr4:41420384-41420984(+)
chr4:41422404-41423004(+)
chr4:41422982-41423582(+)
chr4:41424864-41425464(+)
chr4:41425630-41426230(+)
chr4:41426507-41427107(+)
chr4:41427558-41428158(+)
chr4:41428556-41429156(+)
chr4:41429285-41429885(+)
chr4:41429929-41430529(+)
chr4:41430557-41431157(+)
chr4:41431144-41431744(+)
chr4:41431815-41432415(+)
chr4:41432633-41433233(+)
chr4:41433276-41433876(+)
chr4:41434137-41434737(+)
chr4:41434765-41435365(+)
chr4:41435340-41435940(+)
chr4:41435910-41436510(+)
chr4:41438344-41438944(+)
chr4:41439018-41439618(+)
chr4:41440624-41441224(+)
chr4:41443250-41443850(+)
chr4:41444360-41444960(+)
chr4:41444810-41445410(+)
chr4:41445478-41446078(+)
chr4:41447521-41448121(+)
chr4:41448260-41448860(+)
chr4:41448900-41449500(+)
chr4:41449319-41449919(+)
chr4:41450841-41451441(+)
chr4:41453850-41454450(+)
chr4:41454356-41454956(+)
chr4:41455750-41456350(+)
chr4:41456386-41456986(+)
chr4:41457111-41457711(+)
chr4:41457790-41458390(+)
chr4:41458544-41459144(+)
chr4:41460620-41461220(+)
chr4:41463820-41464420(+)
chr4:41464294-41464894(+)
chr4:41467134-41467734(+)
chr4:41467680-41468280(+)
chr4:41468125-41468725(+)
chr4:41468610-41469210(+)
chr4:41469893-41470493(+)
chr4:41470405-41471005(+)
chr4:41471002-41471602(+)
chr4:41472612-41473212(+)
chr4:41473401-41474001(+)
chr4:41474123-41474723(+)
chr4:41474544-41475144(+)
chr4:41475100-41475700(+)
chr4:41476735-41477335(+)
chr4:41477330-41477930(+)
chr4:41477734-41478334(+)
chr4:41478298-41478898(+)
chr4:41479352-41479952(+)
chr4:41479775-41480375(+)
chr4:41480415-41481015(+)
chr4:41482748-41483348(+)
chr4:41485670-41486270(+)
chr4:41486688-41487288(+)
chr4:41487670-41488270(+)
chr4:41488085-41488685(+)
chr4:41489895-41490495(+)
chr4:41492203-41492803(+)
chr4:41494250-41494850(+)
chr4:41494870-41495470(+)
chr4:41495615-41496215(+)
chr4:41500252-41500852(+)
chr4:41506180-41506780(+)
chr4:41507129-41507729(+)
chr4:41508035-41508635(+)
chr4:41509202-41509802(+)
chr4:41511267-41511867(+)
chr4:41514080-41514680(+)
chr4:41514495-41515095(+)
chr4:41515383-41515983(+)
chr4:41516884-41517484(+)
chr4:41517470-41518070(+)
chr4:41517881-41518481(+)
chr4:41519173-41519773(+)
chr4:41519663-41520263(+)
chr4:41523303-41523903(+)
chr4:41525695-41526295(+)
chr4:41526291-41526891(+)
chr4:41527050-41527650(+)
chr4:41527610-41528210(+)
chr4:41528570-41529170(+)
chr4:41529014-41529614(+)
chr4:41530745-41531345(+)
chr4:41532590-41533190(+)
chr4:41533560-41534160(+)
chr4:41534815-41535415(+)
chr4:41535599-41536199(+)
chr4:41536297-41536897(+)
chr4:41537349-41537949(+)
chr4:41537901-41538501(+)
chr4:41538310-41538910(+)
chr4:41539208-41539808(+)
chr4:41539922-41540522(+)
chr4:41540905-41541505(+)
chr4:41541434-41542034(+)
chr4:41541835-41542435(+)
chr4:41542644-41543244(+)
chr4:41543553-41544153(+)
chr4:41544777-41545377(+)
chr4:41545467-41546067(+)
chr4:41546205-41546805(+)
chr4:41547058-41547658(+)
chr4:41548538-41549138(+)
chr4:41550304-41550904(+)
chr4:41551255-41551855(+)
chr4:41552244-41552844(+)
chr4:41553437-41554037(+)
chr4:41555770-41556370(+)
chr4:41556810-41557410(+)
chr4:41558475-41559075(+)
chr4:41559730-41560330(+)
chr4:41561971-41562571(+)
chr4:41563165-41563765(+)
chr4:41564850-41565450(+)
chr4:41566215-41566815(+)
chr4:41566956-41567556(+)
chr4:41569095-41569695(+)
chr4:41570207-41570807(+)
chr4:41571070-41571670(+)
chr4:41571894-41572494(+)
chr4:41572956-41573556(+)
chr4:41573560-41574160(+)
chr4:41574000-41574600(+)
chr4:41574453-41575053(+)
chr4:41575440-41576040(+)
chr4:41577097-41577697(+)
chr4:41577554-41578154(+)
chr4:41580936-41581536(+)
chr4:41581468-41582068(+)
chr4:41581974-41582574(+)
chr4:41585235-41585835(+)
chr4:41585950-41586550(+)
chr4:41587570-41588170(+)
chr4:41588536-41589136(+)
chr4:41589450-41590050(+)
chr4:41591281-41591881(+)
chr4:41592518-41593118(+)
chr4:41593847-41594447(+)
chr4:41594910-41595510(+)
chr4:41596342-41596942(+)
chr4:41596875-41597475(+)
chr4:41599850-41600450(+)
chr4:41600482-41601082(+)
chr4:41601152-41601752(+)
chr4:41602142-41602742(+)
chr4:41602870-41603470(+)
chr4:41604070-41604670(+)
chr4:41604907-41605507(+)
chr4:41607750-41608350(+)
chr4:41610650-41611250(+)
chr4:41611755-41612355(+)
chr4:41613039-41613639(+)
chr4:41613760-41614360(+)
chr4:41614460-41615060(+)
chr4:41615231-41615831(+)
chr4:41615688-41616288(+)
chr4:41616580-41617180(+)
chr4:41619405-41620005(+)
chr4:41621042-41621642(+)
chr4:41622575-41623175(+)
chr4:41623630-41624230(+)
chr4:41624707-41625307(+)
chr4:41625939-41626539(+)
chr4:41626724-41627324(+)
chr4:41627524-41628124(+)
chr4:41633413-41634013(+)
chr4:41634352-41634952(+)
chr4:41634773-41635373(+)
chr4:41635250-41635850(+)
chr4:41640245-41640845(+)
chr4:41640740-41641340(+)
chr4:41641211-41641811(+)
chr4:41642220-41642820(+)
chr4:41642833-41643433(+)
chr4:41644950-41645550(+)
chr4:41645455-41646055(+)
chr4:41646153-41646753(+)
chr4:41646814-41647414(+)
chr4:41647255-41647855(+)
chr4:41648675-41649275(+)
chr4:41649276-41649876(+)
chr4:41650310-41650910(+)
chr4:41652570-41653170(+)
chr4:41654892-41655492(+)
chr4:41657066-41657666(+)
chr4:41657899-41658499(+)
chr4:41658462-41659062(+)
chr4:41659005-41659605(+)
chr4:41659491-41660091(+)
chr4:41660065-41660665(+)
chr4:41662280-41662880(+)
chr4:41662760-41663360(+)
chr4:41663339-41663939(+)
chr4:41667540-41668140(+)
chr4:41669950-41670550(+)
chr4:41672459-41673059(+)
chr4:41672883-41673483(+)
chr4:41675130-41675730(+)
chr4:41677711-41678311(+)
chr4:41678120-41678720(+)
chr4:41678890-41679490(+)
chr4:41680044-41680644(+)
chr4:41680845-41681445(+)
chr4:41681918-41682518(+)
chr4:41683082-41683682(+)
chr4:41685330-41685930(+)
chr4:41689260-41689860(+)
chr4:41689858-41690458(+)
chr4:41690310-41690910(+)
chr4:41693025-41693625(+)
chr4:41694768-41695368(+)
chr4:41695524-41696124(+)
chr4:41697430-41698030(+)
chr4:41698047-41698647(+)
chr4:41698690-41699290(+)
chr4:41699890-41700490(+)
chr4:41700495-41701095(+)
chr4:41701235-41701835(+)
chr4:41703914-41704514(+)
chr4:41704826-41705426(+)
chr4:41705620-41706220(+)
chr4:41710029-41710629(+)
chr4:41710580-41711180(+)
chr4:41711810-41712410(+)
chr4:41714413-41715013(+)
chr4:41715534-41716134(+)
chr4:41716356-41716956(+)
chr4:41717247-41717847(+)
chr4:41718035-41718635(+)
chr4:41720827-41721427(+)
chr4:41721318-41721918(+)
chr4:41722190-41722790(+)
chr4:41724090-41724690(+)
chr4:41725200-41725800(+)
chr4:41727176-41727776(+)
chr4:41728210-41728810(+)
chr4:41729765-41730365(+)
chr4:41730363-41730963(+)
chr4:41733546-41734146(+)
chr4:41734090-41734690(+)
chr4:41736293-41736893(+)
chr4:41739384-41739984(+)
chr4:41740165-41740765(+)
chr4:41740818-41741418(+)
chr4:41742253-41742853(+)
chr4:41743270-41743870(+)
chr4:41744025-41744625(+)
chr4:41744655-41745255(+)
chr4:41745415-41746015(+)
chr4:41746113-41746713(+)
chr4:41746610-41747210(+)
chr4:41747439-41748039(+)
chr4:41747993-41748593(+)
chr4:41748508-41749108(+)
chr4:41749299-41749899(+)
chr4:41750158-41750758(+)
chr4:41750705-41751305(+)
chr4:41751516-41752116(+)
chr4:41752110-41752710(+)
chr4:41752676-41753276(+)
chr4:41753083-41753683(+)
chr4:41753643-41754243(+)
chr4:41754068-41754668(+)
chr4:41754507-41755107(+)
chr4:41755062-41755662(+)
chr4:41755934-41756534(+)
chr4:41756490-41757090(+)
chr4:41758850-41759450(+)
chr4:41759610-41760210(+)
chr4:41760760-41761360(+)
chr4:41763090-41763690(+)
chr4:41765661-41766261(+)
chr4:41769310-41769910(+)
chr4:41770130-41770730(+)
chr4:41774030-41774630(+)
chr4:41774730-41775330(+)
chr4:41777610-41778210(+)
chr4:41778420-41779020(+)
chr4:41779050-41779650(+)
chr4:41783890-41784490(+)
chr4:41786254-41786854(+)
chr4:41786883-41787483(+)
chr4:41787541-41788141(+)
chr4:41789310-41789910(+)
chr4:41789978-41790578(+)
chr4:41793460-41794060(+)
chr4:41794074-41794674(+)
chr4:41795184-41795784(+)
chr4:41796110-41796710(+)
chr4:41797700-41798300(+)
chr4:41798414-41799014(+)
chr4:41799157-41799757(+)
chr4:41800340-41800940(+)
chr4:41801080-41801680(+)
chr4:41807681-41808281(+)
chr4:41808754-41809354(+)
chr4:41809190-41809790(+)
chr4:41811172-41811772(+)
chr4:41811794-41812394(+)
chr4:41814568-41815168(+)
chr4:41815690-41816290(+)
chr4:41816487-41817087(+)
chr4:41817390-41817990(+)
chr4:41819047-41819647(+)
chr4:41821771-41822371(+)
chr4:41823105-41823705(+)
chr4:41823678-41824278(+)
chr4:41824212-41824812(+)
chr4:41825785-41826385(+)
chr4:41829370-41829970(+)
chr4:41833155-41833755(+)
chr4:41833700-41834300(+)
chr4:41834333-41834933(+)
chr4:41834934-41835534(+)
chr4:41835590-41836190(+)
chr4:41836260-41836860(+)
chr4:41837306-41837906(+)
chr4:41837870-41838470(+)
chr4:41839630-41840230(+)
chr4:41840050-41840650(+)
chr4:41840652-41841252(+)
chr4:41841733-41842333(+)
chr4:41842311-41842911(+)
chr4:41843142-41843742(+)
chr4:41846249-41846849(+)
chr4:41847831-41848431(+)
chr4:41849570-41850170(+)
chr4:41854131-41854731(+)
chr4:41854555-41855155(+)
chr4:41855250-41855850(+)
chr4:41855899-41856499(+)
chr4:41859163-41859763(+)
chr4:41860600-41861200(+)
chr4:41861017-41861617(+)
chr4:41864395-41864995(+)
chr4:41865170-41865770(+)
chr4:41865642-41866242(+)
chr4:41866127-41866727(+)
chr4:41867104-41867704(+)
chr4:41867574-41868174(+)
chr4:41868149-41868749(+)
chr4:41868972-41869572(+)
chr4:41871010-41871610(+)
chr4:41871760-41872360(+)
chr4:41872322-41872922(+)
chr4:41872730-41873330(+)
chr4:41874199-41874799(+)
chr4:41874743-41875343(+)
chr4:41875359-41875959(+)
chr4:41875830-41876430(+)
chr4:41876283-41876883(+)
chr4:41879017-41879617(+)
chr4:41879438-41880038(+)
chr4:41880086-41880686(+)
chr4:41880771-41881371(+)
chr4:41881870-41882470(+)
chr4:41882521-41883121(+)
chr4:41883124-41883724(+)
chr4:41883538-41884138(+)
chr4:41884010-41884610(+)
chr4:41884639-41885239(+)
chr4:41885327-41885927(+)
chr4:41886150-41886750(+)
chr4:41886726-41887326(+)
chr4:41887384-41887984(+)
chr4:41888175-41888775(+)
chr4:41889210-41889810(+)
chr4:41890000-41890600(+)
chr4:41890590-41891190(+)
chr4:41891243-41891843(+)
chr4:41891930-41892530(+)
chr4:41895850-41896450(+)
chr4:41898115-41898715(+)
chr4:41899519-41900119(+)
chr4:41901590-41902190(+)
chr4:41911028-41911628(+)
chr4:41912850-41913450(+)
chr4:41914458-41915058(+)
chr4:41915432-41916032(+)
chr4:41921466-41922066(+)
chr4:41922150-41922750(+)
chr4:41923400-41924000(+)
chr4:41924350-41924950(+)
chr4:41928090-41928690(+)
chr4:41928750-41929350(+)
chr4:41929859-41930459(+)
chr4:41930510-41931110(+)
chr4:41931200-41931800(+)
chr4:41932367-41932967(+)
chr4:41935070-41935670(+)
chr4:41936015-41936615(+)
chr4:41936452-41937052(+)
chr4:41936868-41937468(+)
chr4:41937453-41938053(+)
chr4:41937986-41938586(+)
chr4:41938450-41939050(+)
chr4:41940940-41941540(+)
chr4:41942715-41943315(+)
chr4:41945484-41946084(+)
chr4:41951463-41952063(+)
chr4:41955995-41956595(+)
chr4:41959576-41960176(+)
chr4:41964991-41965591(+)
chr4:41968830-41969430(+)
chr4:41969314-41969914(+)
chr4:41974770-41975370(+)
chr4:41978954-41979554(+)
chr4:41979665-41980265(+)
chr4:41983510-41984110(+)
chr4:41984750-41985350(+)
chr4:41985730-41986330(+)
chr4:41987062-41987662(+)
chr4:41987914-41988514(+)
chr4:41988834-41989434(+)
chr4:41991724-41992324(+)
chr4:41992224-41992824(+)
chr4:41992788-41993388(+)
chr4:41993252-41993852(+)
chr4:41993836-41994436(+)
chr4:41994750-41995350(+)
chr4:41995205-41995805(+)
chr4:41996455-41997055(+)
chr4:42000790-42001390(+)
chr4:42008869-42009469(+)
chr4:42009890-42010490(+)
chr4:42013070-42013670(+)
chr4:42014710-42015310(+)
chr4:42018613-42019213(+)
chr4:42020383-42020983(+)
chr4:42021890-42022490(+)
chr4:42029230-42029830(+)
chr4:42030878-42031478(+)
chr4:42031429-42032029(+)
chr4:42034170-42034770(+)
chr4:42039910-42040510(+)
chr4:42040410-42041010(+)
chr4:42040970-42041570(+)
chr4:42041790-42042390(+)
chr4:42042750-42043350(+)
chr4:42044280-42044880(+)
chr4:42050307-42050907(+)
chr4:42050890-42051490(+)
chr4:42051490-42052090(+)
chr4:42052966-42053566(+)
chr4:42055092-42055692(+)
chr4:42055530-42056130(+)
chr4:42058950-42059550(+)
chr4:42060410-42061010(+)
chr4:42063290-42063890(+)
chr4:42065180-42065780(+)
chr4:42068399-42068999(+)
chr4:42070975-42071575(+)
chr4:42072348-42072948(+)
chr4:42074772-42075372(+)
chr4:42076254-42076854(+)
chr4:42080140-42080740(+)
chr4:42082212-42082812(+)
chr4:42084230-42084830(+)
chr4:42085737-42086337(+)
chr4:42088320-42088920(+)
chr4:42090400-42091000(+)
chr4:42101370-42101970(+)
chr4:42102090-42102690(+)
chr4:42103523-42104123(+)
chr4:42106454-42107054(+)
chr4:42107590-42108190(+)
chr4:42109442-42110042(+)
chr4:42114786-42115386(+)
chr4:42116185-42116785(+)
chr4:42119350-42119950(+)
chr4:42121919-42122519(+)
chr4:42124070-42124670(+)
chr4:42125092-42125692(+)
chr4:42129150-42129750(+)
chr4:42129880-42130480(+)
chr4:42133370-42133970(+)
chr4:42134060-42134660(+)
chr4:42136630-42137230(+)
chr4:42138398-42138998(+)
chr4:42144513-42145113(+)
chr4:42145140-42145740(+)
chr4:42145786-42146386(+)
chr4:42149640-42150240(+)
chr4:42150249-42150849(+)
chr4:42151026-42151626(+)
chr4:42151750-42152350(+)
chr4:42152730-42153330(+)
chr4:42153372-42153972(+)
chr4:42153790-42154390(+)
chr4:42154205-42154805(+)
chr4:42154916-42155516(+)
chr4:42161136-42161736(+)
chr4:42163810-42164410(+)
chr4:42165990-42166590(+)
chr4:42168130-42168730(+)
chr4:42168900-42169500(+)
chr4:42169605-42170205(+)
chr4:42172217-42172817(+)
chr4:42174098-42174698(+)
chr4:42174805-42175405(+)
chr4:42175730-42176330(+)
chr4:42177370-42177970(+)
chr4:42181189-42181789(+)
chr4:42186344-42186944(+)
chr4:42188835-42189435(+)
chr4:42195280-42195880(+)
chr4:42196690-42197290(+)
chr4:42197830-42198430(+)
chr4:42198612-42199212(+)
chr4:42199358-42199958(+)
chr4:42199850-42200450(+)
chr4:42201070-42201670(+)
chr4:42201750-42202350(+)
chr4:42204530-42205130(+)
chr4:42207132-42207732(+)
chr4:42207645-42208245(+)
chr4:42208970-42209570(+)
chr4:42210323-42210923(+)
chr4:42215970-42216570(+)
chr4:42218574-42219174(+)
chr4:42219040-42219640(+)
chr4:42222405-42223005(+)
chr4:42224150-42224750(+)
chr4:42224850-42225450(+)
chr4:42226630-42227230(+)
chr4:42227190-42227790(+)
chr4:42228095-42228695(+)
chr4:42229213-42229813(+)
chr4:42230552-42231152(+)
chr4:42235890-42236490(+)
chr4:42236745-42237345(+)
chr4:42239360-42239960(+)
chr4:42240635-42241235(+)
chr4:42245110-42245710(+)
chr4:42247785-42248385(+)
chr4:42250876-42251476(+)
chr4:42252470-42253070(+)
chr4:42264643-42265243(+)
chr4:42265072-42265672(+)
chr4:42267963-42268563(+)
chr4:42269670-42270270(+)
chr4:42270744-42271344(+)
chr4:42273011-42273611(+)
chr4:42273470-42274070(+)
chr4:42274175-42274775(+)
chr4:42279157-42279757(+)
chr4:42280300-42280900(+)
chr4:42280810-42281410(+)
chr4:42282290-42282890(+)
chr4:42283886-42284486(+)
chr4:42284330-42284930(+)
chr4:42285980-42286580(+)
chr4:42288680-42289280(+)
chr4:42290809-42291409(+)
chr4:42292550-42293150(+)
chr4:42293590-42294190(+)
chr4:42294312-42294912(+)
chr4:42294790-42295390(+)
chr4:42295680-42296280(+)
chr4:42296220-42296820(+)
chr4:42298097-42298697(+)
chr4:42299869-42300469(+)
chr4:42304286-42304886(+)
chr4:42305510-42306110(+)
chr4:42306590-42307190(+)
chr4:42308512-42309112(+)
chr4:42309226-42309826(+)
chr4:42311364-42311964(+)
chr4:42312040-42312640(+)
chr4:42312817-42313417(+)
chr4:42313450-42314050(+)
chr4:42315369-42315969(+)
chr4:42315888-42316488(+)
chr4:42316695-42317295(+)
chr4:42317150-42317750(+)
chr4:42318543-42319143(+)
chr4:42321190-42321790(+)
chr4:42322084-42322684(+)
chr4:42322740-42323340(+)
chr4:42323310-42323910(+)
chr4:42327873-42328473(+)
chr4:42329290-42329890(+)
chr4:42331376-42331976(+)
chr4:42332044-42332644(+)
chr4:42332499-42333099(+)
chr4:42332950-42333550(+)
chr4:42333978-42334578(+)
chr4:42334970-42335570(+)
chr4:42338970-42339570(+)
chr4:42339742-42340342(+)
chr4:42341986-42342586(+)
chr4:42343426-42344026(+)
chr4:42343890-42344490(+)
chr4:42346332-42346932(+)
chr4:42347790-42348390(+)
chr4:42349130-42349730(+)
chr4:42350141-42350741(+)
chr4:42350590-42351190(+)
chr4:42352590-42353190(+)
chr4:42353113-42353713(+)
chr4:42357090-42357690(+)
chr4:42357590-42358190(+)
chr4:42359230-42359830(+)
chr4:42361600-42362200(+)
chr4:42362076-42362676(+)
chr4:42362670-42363270(+)
chr4:42363377-42363977(+)
chr4:42364465-42365065(+)
chr4:42364920-42365520(+)
chr4:42366177-42366777(+)
chr4:42369930-42370530(+)
chr4:42371438-42372038(+)
chr4:42373360-42373960(+)
chr4:42374670-42375270(+)
chr4:42378634-42379234(+)
chr4:42382375-42382975(+)
chr4:42383025-42383625(+)
chr4:42385110-42385710(+)
chr4:42386800-42387400(+)
chr4:42387486-42388086(+)
chr4:42388730-42389330(+)
chr4:42393054-42393654(+)
chr4:42393828-42394428(+)
chr4:42394390-42394990(+)
chr4:42397650-42398250(+)
chr4:42398338-42398938(+)
chr4:42398800-42399400(+)
chr4:42399230-42399830(+)
chr4:42400011-42400611(+)
chr4:42400763-42401363(+)
chr4:42401328-42401928(+)
chr4:42401877-42402477(+)
chr4:42402412-42403012(+)
chr4:42403173-42403773(+)
chr4:42405907-42406507(+)
chr4:42411123-42411723(+)
chr4:42412357-42412957(+)
chr4:42413766-42414366(+)
chr4:42414167-42414767(+)
chr4:42414660-42415260(+)
chr4:42416025-42416625(+)
chr4:42417264-42417864(+)
chr4:42417934-42418534(+)
chr4:42418460-42419060(+)
chr4:42419432-42420032(+)
chr4:42422076-42422676(+)
chr4:42425380-42425980(+)
chr4:42427076-42427676(+)
chr4:42427511-42428111(+)
chr4:42429500-42430100(+)
chr4:42429932-42430532(+)
chr4:42438410-42439010(+)
chr4:42438948-42439548(+)
chr4:42439550-42440150(+)
chr4:42441114-42441714(+)
chr4:42441560-42442160(+)
chr4:42444440-42445040(+)
chr4:42448757-42449357(+)
chr4:42453341-42453941(+)
chr4:42453826-42454426(+)
chr4:42454342-42454942(+)
chr4:42454751-42455351(+)
chr4:42455380-42455980(+)
chr4:42456761-42457361(+)
chr4:42460090-42460690(+)
chr4:42460671-42461271(+)
chr4:42461955-42462555(+)
chr4:42463139-42463739(+)
chr4:42464390-42464990(+)
chr4:42464843-42465443(+)
chr4:42466600-42467200(+)
chr4:42468273-42468873(+)
chr4:42469608-42470208(+)
chr4:42471105-42471705(+)
chr4:42471890-42472490(+)
chr4:42473770-42474370(+)
chr4:42475027-42475627(+)
chr4:42476263-42476863(+)
chr4:42476956-42477556(+)
chr4:42479270-42479870(+)
chr4:42480420-42481020(+)
chr4:42480969-42481569(+)
chr4:42482595-42483195(+)
chr4:42484448-42485048(+)
chr4:42484911-42485511(+)
chr4:42485339-42485939(+)
chr4:42485827-42486427(+)
chr4:42486538-42487138(+)
chr4:42487475-42488075(+)
chr4:42488005-42488605(+)
chr4:42489104-42489704(+)
chr4:42490051-42490651(+)
chr4:42490527-42491127(+)
chr4:42490969-42491569(+)
chr4:42491772-42492372(+)
chr4:42492921-42493521(+)
chr4:42493590-42494190(+)
chr4:42494804-42495404(+)
chr4:42497720-42498320(+)
chr4:42498210-42498810(+)
chr4:42499377-42499977(+)
chr4:42499869-42500469(+)
chr4:42500695-42501295(+)
chr4:42502405-42503005(+)
chr4:42503115-42503715(+)
chr4:42503594-42504194(+)
chr4:42505930-42506530(+)
chr4:42506370-42506970(+)
chr4:42512140-42512740(+)
chr4:42513090-42513690(+)
chr4:42514150-42514750(+)
chr4:42515717-42516317(+)
chr4:42517171-42517771(+)
chr4:42519650-42520250(+)
chr4:42521717-42522317(+)
chr4:42522690-42523290(+)
chr4:42524930-42525530(+)
chr4:42525870-42526470(+)
chr4:42526570-42527170(+)
chr4:42532290-42532890(+)
chr4:42534410-42535010(+)
chr4:42534960-42535560(+)
chr4:42535380-42535980(+)
chr4:42537150-42537750(+)
chr4:42541990-42542590(+)
chr4:42543620-42544220(+)
chr4:42544993-42545593(+)
chr4:42545716-42546316(+)
chr4:42547890-42548490(+)
chr4:42549709-42550309(+)
chr4:42551820-42552420(+)
chr4:42553575-42554175(+)
chr4:42555983-42556583(+)
chr4:42557716-42558316(+)
chr4:42560070-42560670(+)
chr4:42561659-42562259(+)
chr4:42562325-42562925(+)
chr4:42562990-42563590(+)
chr4:42563440-42564040(+)
chr4:42563889-42564489(+)
chr4:42566450-42567050(+)
chr4:42568720-42569320(+)
chr4:42570533-42571133(+)
chr4:42571164-42571764(+)
chr4:42572132-42572732(+)
chr4:42572810-42573410(+)
chr4:42574028-42574628(+)
chr4:42574750-42575350(+)
chr4:42575215-42575815(+)
chr4:42576762-42577362(+)
chr4:42577850-42578450(+)
chr4:42578500-42579100(+)
chr4:42580083-42580683(+)
chr4:42581130-42581730(+)
chr4:42581980-42582580(+)
chr4:42590320-42590920(+)
chr4:42590823-42591423(+)
chr4:42591790-42592390(+)
chr4:42592550-42593150(+)
chr4:42596790-42597390(+)
chr4:42598839-42599439(+)
chr4:42601413-42602013(+)
chr4:42602505-42603105(+)
chr4:42605770-42606370(+)
chr4:42606490-42607090(+)
chr4:42607120-42607720(+)
chr4:42607764-42608364(+)
chr4:42609115-42609715(+)
chr4:42609620-42610220(+)
chr4:42610448-42611048(+)
chr4:42612862-42613462(+)
chr4:42614360-42614960(+)
chr4:42614811-42615411(+)
chr4:42616590-42617190(+)
chr4:42617211-42617811(+)
chr4:42618451-42619051(+)
chr4:42618940-42619540(+)
chr4:42620002-42620602(+)
chr4:42622610-42623210(+)
chr4:42624840-42625440(+)
chr4:42625709-42626309(+)
chr4:42627223-42627823(+)
chr4:42628033-42628633(+)
chr4:42628622-42629222(+)
chr4:42629702-42630302(+)
chr4:42630186-42630786(+)
chr4:42630715-42631315(+)
chr4:42631890-42632490(+)
chr4:42632988-42633588(+)
chr4:42633790-42634390(+)
chr4:42634730-42635330(+)
chr4:42635690-42636290(+)
chr4:42637190-42637790(+)
chr4:42637685-42638285(+)
chr4:42638086-42638686(+)
chr4:42638510-42639110(+)
chr4:42639795-42640395(+)
chr4:42640244-42640844(+)
chr4:42640777-42641377(+)
chr4:42641250-42641850(+)
chr4:42642086-42642686(+)
chr4:42642634-42643234(+)
chr4:42643043-42643643(+)
chr4:42643569-42644169(+)
chr4:42644064-42644664(+)
chr4:42644694-42645294(+)
chr4:42645634-42646234(+)
chr4:42647130-42647730(+)
chr4:42647799-42648399(+)
chr4:42648374-42648974(+)
chr4:42649249-42649849(+)
chr4:42650030-42650630(+)
chr4:42650640-42651240(+)
chr4:42651473-42652073(+)
chr4:42652140-42652740(+)
chr4:42652610-42653210(+)
chr4:42653155-42653755(+)
chr4:42653670-42654270(+)
chr4:42655566-42656166(+)
chr4:42656484-42657084(+)
chr4:42656912-42657512(+)
chr4:42658070-42658670(+)
chr4:42659044-42659644(+)
chr4:42659936-42660536(+)
chr4:42660630-42661230(+)
chr4:42661217-42661817(+)
chr4:42662030-42662630(+)
chr4:42664410-42665010(+)
chr4:42665790-42666390(+)
chr4:42667710-42668310(+)
chr4:42671615-42672215(+)
chr4:42673275-42673875(+)
chr4:42673938-42674538(+)
chr4:42674923-42675523(+)
chr4:42676010-42676610(+)
chr4:42677213-42677813(+)
chr4:42678062-42678662(+)
chr4:42678517-42679117(+)
chr4:42680415-42681015(+)
chr4:42680870-42681470(+)
chr4:42685206-42685806(+)
chr4:42686960-42687560(+)
chr4:42690255-42690855(+)
chr4:42691050-42691650(+)
chr4:42691844-42692444(+)
chr4:42703649-42704249(+)
chr4:42705721-42706321(+)
chr4:42706370-42706970(+)
chr4:42708093-42708693(+)
chr4:42710582-42711182(+)
chr4:42711558-42712158(+)
chr4:42712233-42712833(+)
chr4:42713390-42713990(+)
chr4:42714770-42715370(+)
chr4:42715290-42715890(+)
chr4:42716220-42716820(+)
chr4:42717758-42718358(+)
chr4:42718834-42719434(+)
chr4:42720196-42720796(+)
chr4:42721022-42721622(+)
chr4:42722483-42723083(+)
chr4:42723170-42723770(+)
chr4:42725750-42726350(+)
chr4:42726342-42726942(+)
chr4:42728668-42729268(+)
chr4:42729510-42730110(+)
chr4:42730773-42731373(+)
chr4:42731319-42731919(+)
chr4:42731754-42732354(+)
chr4:42732915-42733515(+)
chr4:42733585-42734185(+)
chr4:42734690-42735290(+)
chr4:42735502-42736102(+)
chr4:42738300-42738900(+)
chr4:42738958-42739558(+)
chr4:42740890-42741490(+)
chr4:42741890-42742490(+)
chr4:42743650-42744250(+)
chr4:42745402-42746002(+)
chr4:42747550-42748150(+)
chr4:42749886-42750486(+)
chr4:42750478-42751078(+)
chr4:42751995-42752595(+)
chr4:42752747-42753347(+)
chr4:42756030-42756630(+)
chr4:42763815-42764415(+)
chr4:42765670-42766270(+)
chr4:42769130-42769730(+)
chr4:42769625-42770225(+)
chr4:42770079-42770679(+)
chr4:42775910-42776510(+)
chr4:42777370-42777970(+)
chr4:42778250-42778850(+)
chr4:42780472-42781072(+)
chr4:42781930-42782530(+)
chr4:42782768-42783368(+)
chr4:42783207-42783807(+)
chr4:42787703-42788303(+)
chr4:42788271-42788871(+)
chr4:42789110-42789710(+)
chr4:42791030-42791630(+)
chr4:42791770-42792370(+)
chr4:42796350-42796950(+)
chr4:42797524-42798124(+)
chr4:42799250-42799850(+)
chr4:42800610-42801210(+)
chr4:42801970-42802570(+)
chr4:42803070-42803670(+)
chr4:42803570-42804170(+)
chr4:42804934-42805534(+)
chr4:42807218-42807818(+)
chr4:42808330-42808930(+)
chr4:42811370-42811970(+)
chr4:42816610-42817210(+)
chr4:42818151-42818751(+)
chr4:42818990-42819590(+)
chr4:42819396-42819996(+)
chr4:42819838-42820438(+)
chr4:42820390-42820990(+)
chr4:42820969-42821569(+)
chr4:42821842-42822442(+)
chr4:42823485-42824085(+)
chr4:42825609-42826209(+)
chr4:42826356-42826956(+)
chr4:42827123-42827723(+)
chr4:42828002-42828602(+)
chr4:42828650-42829250(+)
chr4:42831635-42832235(+)
chr4:42834677-42835277(+)
chr4:42844090-42844690(+)
chr4:42844780-42845380(+)
chr4:42845375-42845975(+)
chr4:42846564-42847164(+)
chr4:42847446-42848046(+)
chr4:42851818-42852418(+)
chr4:42852890-42853490(+)
chr4:42855510-42856110(+)
chr4:42856650-42857250(+)
chr4:42857293-42857893(+)
chr4:42857747-42858347(+)
chr4:42858190-42858790(+)
chr4:42867498-42868098(+)
chr4:42868851-42869451(+)
chr4:42869995-42870595(+)
chr4:42872399-42872999(+)
chr4:42872942-42873542(+)
chr4:42873611-42874211(+)
chr4:42880938-42881538(+)
chr4:42882594-42883194(+)
chr4:42883200-42883800(+)
chr4:42886480-42887080(+)
chr4:42889350-42889950(+)
chr4:42894093-42894693(+)
chr4:42895262-42895862(+)
chr4:42905950-42906550(+)
chr4:42906894-42907494(+)
chr4:42907370-42907970(+)
chr4:42908272-42908872(+)
chr4:42908844-42909444(+)
chr4:42909291-42909891(+)
chr4:42909855-42910455(+)
chr4:42910700-42911300(+)
chr4:42912351-42912951(+)
chr4:42917010-42917610(+)
chr4:42917419-42918019(+)
chr4:42919245-42919845(+)
chr4:42919995-42920595(+)
chr4:42924130-42924730(+)
chr4:42927783-42928383(+)
chr4:42929854-42930454(+)
chr4:42930410-42931010(+)
chr4:42931843-42932443(+)
chr4:42936512-42937112(+)
chr4:42937390-42937990(+)
chr4:42941590-42942190(+)
chr4:42943188-42943788(+)
chr4:42944412-42945012(+)
chr4:42946990-42947590(+)
chr4:42947841-42948441(+)
chr4:42954090-42954690(+)
chr4:42955230-42955830(+)
chr4:42956175-42956775(+)
chr4:42956886-42957486(+)
chr4:42957900-42958500(+)
chr4:42958570-42959170(+)
chr4:42960870-42961470(+)
chr4:42961710-42962310(+)
chr4:42962450-42963050(+)
chr4:42964288-42964888(+)
chr4:42965490-42966090(+)
chr4:42967251-42967851(+)
chr4:42969675-42970275(+)
chr4:42976065-42976665(+)
chr4:42979850-42980450(+)
chr4:42980553-42981153(+)
chr4:42983425-42984025(+)
chr4:42988152-42988752(+)
chr4:42997284-42997884(+)
chr4:42999235-42999835(+)
chr4:43000090-43000690(+)
chr4:43000910-43001510(+)
chr4:43001672-43002272(+)
chr4:43006018-43006618(+)
chr4:43008390-43008990(+)
chr4:43010230-43010830(+)
chr4:43010710-43011310(+)
chr4:43011740-43012340(+)
chr4:43012440-43013040(+)
chr4:43013020-43013620(+)
chr4:43013550-43014150(+)
chr4:43014080-43014680(+)
chr4:43014620-43015220(+)
chr4:43015300-43015900(+)
chr4:43016230-43016830(+)
chr4:43018652-43019252(+)
chr4:43019930-43020530(+)
chr4:43021800-43022400(+)
chr4:43023430-43024030(+)
chr4:43026850-43027450(+)
chr4:43028210-43028810(+)
chr4:43040806-43041406(+)
chr4:43044222-43044822(+)
chr4:43048988-43049588(+)
chr4:43050498-43051098(+)
chr4:43051271-43051871(+)
chr4:43052245-43052845(+)
chr4:43055130-43055730(+)
chr4:43065740-43066340(+)
chr4:43066750-43067350(+)
chr4:43068261-43068861(+)
chr4:43068990-43069590(+)
chr4:43069690-43070290(+)
chr4:43070490-43071090(+)
chr4:43070950-43071550(+)
chr4:43071490-43072090(+)
chr4:43072690-43073290(+)
chr4:43074430-43075030(+)
chr4:43077830-43078430(+)
chr4:43079149-43079749(+)
chr4:43080730-43081330(+)
chr4:43082010-43082610(+)
chr4:43082630-43083230(+)
chr4:43083403-43084003(+)
chr4:43084270-43084870(+)
chr4:43089490-43090090(+)
chr4:43091644-43092244(+)
chr4:43092250-43092850(+)
chr4:43092690-43093290(+)
chr4:43094130-43094730(+)
chr4:43100990-43101590(+)
chr4:43101748-43102348(+)
chr4:43104269-43104869(+)
chr4:43104967-43105567(+)
chr4:43106330-43106930(+)
chr4:43114064-43114664(+)
chr4:43115155-43115755(+)
chr4:43120950-43121550(+)
chr4:43122750-43123350(+)
chr4:43128410-43129010(+)
chr4:43132348-43132948(+)
chr4:43133022-43133622(+)
chr4:43133920-43134520(+)
chr4:43134790-43135390(+)
chr4:43135576-43136176(+)
chr4:43136810-43137410(+)
chr4:43141430-43142030(+)
chr4:43141890-43142490(+)
chr4:43148120-43148720(+)
chr4:43150851-43151451(+)
chr4:43165307-43165907(+)
chr4:43169570-43170170(+)
chr4:43171220-43171820(+)
chr4:43180257-43180857(+)
chr4:43181230-43181830(+)
chr4:43183690-43184290(+)
chr4:43185710-43186310(+)
chr4:43190400-43191000(+)
chr4:43192145-43192745(+)
chr4:43193010-43193610(+)
chr4:43194910-43195510(+)
chr4:43197200-43197800(+)
chr4:43199290-43199890(+)
chr4:43202670-43203270(+)
chr4:43203250-43203850(+)
chr4:43205230-43205830(+)
chr4:43206897-43207497(+)
chr4:43222270-43222870(+)
chr4:43225970-43226570(+)
chr4:43226488-43227088(+)
chr4:43235233-43235833(+)
chr4:43236584-43237184(+)
chr4:43240100-43240700(+)
chr4:43244526-43245126(+)
chr4:43245990-43246590(+)
chr4:43246890-43247490(+)
chr4:43253747-43254347(+)
chr4:43255400-43256000(+)
chr4:43256290-43256890(+)
chr4:43258710-43259310(+)
chr4:43272670-43273270(+)
chr4:43273850-43274450(+)
chr4:43275190-43275790(+)
chr4:43276288-43276888(+)
chr4:43278225-43278825(+)
chr4:43278916-43279516(+)
chr4:43279870-43280470(+)
chr4:43282310-43282910(+)
chr4:43284450-43285050(+)
chr4:43286526-43287126(+)
chr4:43298864-43299464(+)
chr4:43306348-43306948(+)
chr4:43306810-43307410(+)
chr4:43307670-43308270(+)
chr4:43310190-43310790(+)
chr4:43314761-43315361(+)
chr4:43317790-43318390(+)
chr4:43318781-43319381(+)
chr4:43321550-43322150(+)
chr4:43322033-43322633(+)
chr4:43327219-43327819(+)
chr4:43331424-43332024(+)
chr4:43332212-43332812(+)
chr4:43333121-43333721(+)
chr4:43333635-43334235(+)
chr4:43339604-43340204(+)
chr4:43340810-43341410(+)
chr4:43341350-43341950(+)
chr4:43342143-43342743(+)
chr4:43342730-43343330(+)
chr4:43343703-43344303(+)
chr4:43344583-43345183(+)
chr4:43350478-43351078(+)
chr4:43354240-43354840(+)
chr4:43354830-43355430(+)
chr4:43355750-43356350(+)
chr4:43356590-43357190(+)
chr4:43358706-43359306(+)
chr4:43359160-43359760(+)
chr4:43361110-43361710(+)
chr4:43362131-43362731(+)
chr4:43363950-43364550(+)
chr4:43368810-43369410(+)
chr4:43371094-43371694(+)
chr4:43372150-43372750(+)
chr4:43374750-43375350(+)
chr4:43376239-43376839(+)
chr4:43379470-43380070(+)
chr4:43380270-43380870(+)
chr4:43382005-43382605(+)
chr4:43390035-43390635(+)
chr4:43394630-43395230(+)
chr4:43395304-43395904(+)
chr4:43396994-43397594(+)
chr4:43399930-43400530(+)
chr4:43402130-43402730(+)
chr4:43404314-43404914(+)
chr4:43407475-43408075(+)
chr4:43408621-43409221(+)
chr4:43413161-43413761(+)
chr4:43414850-43415450(+)
chr4:43419390-43419990(+)
chr4:43424590-43425190(+)
chr4:43426507-43427107(+)
chr4:43435258-43435858(+)
chr4:43436536-43437136(+)
chr4:43437203-43437803(+)
chr4:43440742-43441342(+)
chr4:43441810-43442410(+)
chr4:43444730-43445330(+)
chr4:43445760-43446360(+)
chr4:43452145-43452745(+)
chr4:43454822-43455422(+)
chr4:43456770-43457370(+)
chr4:43457440-43458040(+)
chr4:43458286-43458886(+)
chr4:43459901-43460501(+)
chr4:43461010-43461610(+)
chr4:43462892-43463492(+)
chr4:43470544-43471144(+)
chr4:43471706-43472306(+)
chr4:43473867-43474467(+)
chr4:43474421-43475021(+)
chr4:43476850-43477450(+)
chr4:43483760-43484360(+)
chr4:43486770-43487370(+)
chr4:43487191-43487791(+)
chr4:43498135-43498735(+)
chr4:43501639-43502239(+)
chr4:43504724-43505324(+)
chr4:43506769-43507369(+)
chr4:43509180-43509780(+)
chr4:43513775-43514375(+)
chr4:43514177-43514777(+)
chr4:43523970-43524570(+)
chr4:43526820-43527420(+)
chr4:43527772-43528372(+)
chr4:43531770-43532370(+)
chr4:43533870-43534470(+)
chr4:43535240-43535840(+)
chr4:43542570-43543170(+)
chr4:43546840-43547440(+)
chr4:43549588-43550188(+)
chr4:43553210-43553810(+)
chr4:43555350-43555950(+)
chr4:43558175-43558775(+)
chr4:43559290-43559890(+)
chr4:43564930-43565530(+)
chr4:43565550-43566150(+)
chr4:43566384-43566984(+)
chr4:43567240-43567840(+)
chr4:43567695-43568295(+)
chr4:43568740-43569340(+)
chr4:43570030-43570630(+)
chr4:43578610-43579210(+)
chr4:43581310-43581910(+)
chr4:43587370-43587970(+)
chr4:43587950-43588550(+)
chr4:43589721-43590321(+)
chr4:43592815-43593415(+)
chr4:43594023-43594623(+)
chr4:43600790-43601390(+)
chr4:43602240-43602840(+)
chr4:43604290-43604890(+)
chr4:43604810-43605410(+)
chr4:43607695-43608295(+)
chr4:43609210-43609810(+)
chr4:43610075-43610675(+)
chr4:43616590-43617190(+)
chr4:43617670-43618270(+)
chr4:43621133-43621733(+)
chr4:43626690-43627290(+)
chr4:43632975-43633575(+)
chr4:43634341-43634941(+)
chr4:43635590-43636190(+)
chr4:43636210-43636810(+)
chr4:43639822-43640422(+)
chr4:43653825-43654425(+)
chr4:43656650-43657250(+)
chr4:43663210-43663810(+)
chr4:43664610-43665210(+)
chr4:43665279-43665879(+)
chr4:43667142-43667742(+)
chr4:43669710-43670310(+)
chr4:43671975-43672575(+)
chr4:43676780-43677380(+)
chr4:43682356-43682956(+)
chr4:43684457-43685057(+)
chr4:43685835-43686435(+)
chr4:43686750-43687350(+)
chr4:43692039-43692639(+)
chr4:43695768-43696368(+)
chr4:43701070-43701670(+)
chr4:43709710-43710310(+)
chr4:43711338-43711938(+)
chr4:43714910-43715510(+)
chr4:43718650-43719250(+)
chr4:43719997-43720597(+)
chr4:43729393-43729993(+)
chr4:43729810-43730410(+)
chr4:43734730-43735330(+)
chr4:43749230-43749830(+)
chr4:43752100-43752700(+)
chr4:43753020-43753620(+)
chr4:43753610-43754210(+)
chr4:43756462-43757062(+)
chr4:43759081-43759681(+)
chr4:43760845-43761445(+)
chr4:43763090-43763690(+)
chr4:43765138-43765738(+)
chr4:43768560-43769160(+)
chr4:43778302-43778902(+)
chr4:43780233-43780833(+)
chr4:43782030-43782630(+)
chr4:43784308-43784908(+)
chr4:43785850-43786450(+)
chr4:43787110-43787710(+)
chr4:43788030-43788630(+)
chr4:43791570-43792170(+)
chr4:43793476-43794076(+)
chr4:43795580-43796180(+)
chr4:43818054-43818654(+)
chr4:43824590-43825190(+)
chr4:43827525-43828125(+)
chr4:43828175-43828775(+)
chr4:43828870-43829470(+)
chr4:43831295-43831895(+)
chr4:43832466-43833066(+)
chr4:43832916-43833516(+)
chr4:43838675-43839275(+)
chr4:43839083-43839683(+)
chr4:43839915-43840515(+)
chr4:43843135-43843735(+)
chr4:43843738-43844338(+)
chr4:43844456-43845056(+)
chr4:43844970-43845570(+)
chr4:43845414-43846014(+)
chr4:43846533-43847133(+)
chr4:43848120-43848720(+)
chr4:43851410-43852010(+)
chr4:43851950-43852550(+)
chr4:43853020-43853620(+)
chr4:43855708-43856308(+)
chr4:43857249-43857849(+)
chr4:43867185-43867785(+)
chr4:43869970-43870570(+)
chr4:43873470-43874070(+)
chr4:43876410-43877010(+)
chr4:43877593-43878193(+)
chr4:43882930-43883530(+)
chr4:43884412-43885012(+)
chr4:43886850-43887450(+)
chr4:43902370-43902970(+)
chr4:43903690-43904290(+)
chr4:43905320-43905920(+)
chr4:43905853-43906453(+)
chr4:43907050-43907650(+)
chr4:43909075-43909675(+)
chr4:43912236-43912836(+)
chr4:43926310-43926910(+)
chr4:43933015-43933615(+)
chr4:43934385-43934985(+)
chr4:43934795-43935395(+)
chr4:43937010-43937610(+)
chr4:43940306-43940906(+)
chr4:43946020-43946620(+)
chr4:43947510-43948110(+)
chr4:43948955-43949555(+)
chr4:43956530-43957130(+)
chr4:43960860-43961460(+)
chr4:43962040-43962640(+)
chr4:43965550-43966150(+)
chr4:43972090-43972690(+)
chr4:43974580-43975180(+)
chr4:43975763-43976363(+)
chr4:43976590-43977190(+)
chr4:43981070-43981670(+)
chr4:43981490-43982090(+)
chr4:43987827-43988427(+)
chr4:43989250-43989850(+)
chr4:43991890-43992490(+)
chr4:43992605-43993205(+)
chr4:43993270-43993870(+)
chr4:43993950-43994550(+)
chr4:43994490-43995090(+)
chr4:43994985-43995585(+)
chr4:43995430-43996030(+)
chr4:43997070-43997670(+)
chr4:43997555-43998155(+)
chr4:43999780-44000380(+)
chr4:44000942-44001542(+)
chr4:44001550-44002150(+)
chr4:44002280-44002880(+)
chr4:44004300-44004900(+)
chr4:44014265-44014865(+)
chr4:44018458-44019058(+)
chr4:44019042-44019642(+)
chr4:44027405-44028005(+)
chr4:44032213-44032813(+)
chr4:44038650-44039250(+)
chr4:44041190-44041790(+)
chr4:44042422-44043022(+)
chr4:44043460-44044060(+)
chr4:44046800-44047400(+)
chr4:44048415-44049015(+)
chr4:44054370-44054970(+)
chr4:44055655-44056255(+)
chr4:44056749-44057349(+)
chr4:44057597-44058197(+)
chr4:44058095-44058695(+)
chr4:44058704-44059304(+)
chr4:44065030-44065630(+)
chr4:44068040-44068640(+)
chr4:44072155-44072755(+)
chr4:44072670-44073270(+)
chr4:44074365-44074965(+)
chr4:44082850-44083450(+)
chr4:44085210-44085810(+)
chr4:44088550-44089150(+)
chr4:44089114-44089714(+)
chr4:44093735-44094335(+)
chr4:44094694-44095294(+)
chr4:44102355-44102955(+)
chr4:44117250-44117850(+)
chr4:44119620-44120220(+)
chr4:44121072-44121672(+)
chr4:44123110-44123710(+)
chr4:44126110-44126710(+)
chr4:44131342-44131942(+)
chr4:44133984-44134584(+)
chr4:44134490-44135090(+)
chr4:44147801-44148401(+)
chr4:44148636-44149236(+)
chr4:44149647-44150247(+)
chr4:44150290-44150890(+)
chr4:44151240-44151840(+)
chr4:44152022-44152622(+)
chr4:44157596-44158196(+)
chr4:44159816-44160416(+)
chr4:44161170-44161770(+)
chr4:44161908-44162508(+)
chr4:44162825-44163425(+)
chr4:44163675-44164275(+)
chr4:44164694-44165294(+)
chr4:44167879-44168479(+)
chr4:44170273-44170873(+)
chr4:44176830-44177430(+)
chr4:44179178-44179778(+)
chr4:44183370-44183970(+)
chr4:44184135-44184735(+)
chr4:44184690-44185290(+)
chr4:44186850-44187450(+)
chr4:44187912-44188512(+)
chr4:44188351-44188951(+)
chr4:44188769-44189369(+)
chr4:44193590-44194190(+)
chr4:44196299-44196899(+)
chr4:44206370-44206970(+)
chr4:44208280-44208880(+)
chr4:44209670-44210270(+)
chr4:44212681-44213281(+)
chr4:44216730-44217330(+)
chr4:44217390-44217990(+)
chr4:44220672-44221272(+)
chr4:44223222-44223822(+)
chr4:44223970-44224570(+)
chr4:44227050-44227650(+)
chr4:44229220-44229820(+)
chr4:44230300-44230900(+)
chr4:44231012-44231612(+)
chr4:44232390-44232990(+)
chr4:44232812-44233412(+)
chr4:44234131-44234731(+)
chr4:44234590-44235190(+)
chr4:44237812-44238412(+)
chr4:44239554-44240154(+)
chr4:44241843-44242443(+)
chr4:44242610-44243210(+)
chr4:44246753-44247353(+)
chr4:44247931-44248531(+)
chr4:44250505-44251105(+)
chr4:44252290-44252890(+)
chr4:44257855-44258455(+)
chr4:44258368-44258968(+)
chr4:44259359-44259959(+)
chr4:44260930-44261530(+)
chr4:44266620-44267220(+)
chr4:44274315-44274915(+)
chr4:44280530-44281130(+)
chr4:44281055-44281655(+)
chr4:44287750-44288350(+)
chr4:44288320-44288920(+)
chr4:44289485-44290085(+)
chr4:44308390-44308990(+)
chr4:44311063-44311663(+)
chr4:44314090-44314690(+)
chr4:44315600-44316200(+)
chr4:44319790-44320390(+)
chr4:44321037-44321637(+)
chr4:44321482-44322082(+)
chr4:44322751-44323351(+)
chr4:44328635-44329235(+)
chr4:44330142-44330742(+)
chr4:44330630-44331230(+)
chr4:44335190-44335790(+)
chr4:44336670-44337270(+)
chr4:44340210-44340810(+)
chr4:44346730-44347330(+)
chr4:44350539-44351139(+)
chr4:44352911-44353511(+)
chr4:44356070-44356670(+)
chr4:44358570-44359170(+)
chr4:44365080-44365680(+)
chr4:44368750-44369350(+)
chr4:44370586-44371186(+)
chr4:44374130-44374730(+)
chr4:44376250-44376850(+)
chr4:44377523-44378123(+)
chr4:44377990-44378590(+)
chr4:44380840-44381440(+)
chr4:44385998-44386598(+)
chr4:44394870-44395470(+)
chr4:44396150-44396750(+)
chr4:44396829-44397429(+)
chr4:44397947-44398547(+)
chr4:44400382-44400982(+)
chr4:44400823-44401423(+)
chr4:44405390-44405990(+)
chr4:44407050-44407650(+)
chr4:44414070-44414670(+)
chr4:44416670-44417270(+)
chr4:44417148-44417748(+)
chr4:44421090-44421690(+)
chr4:44423593-44424193(+)
chr4:44424250-44424850(+)
chr4:44424810-44425410(+)
chr4:44425282-44425882(+)
chr4:44425970-44426570(+)
chr4:44427526-44428126(+)
chr4:44430055-44430655(+)
chr4:44435540-44436140(+)
chr4:44436184-44436784(+)
chr4:44440705-44441305(+)
chr4:44442510-44443110(+)
chr4:44444835-44445435(+)
chr4:44445495-44446095(+)
chr4:44445935-44446535(+)
chr4:44447801-44448401(+)
chr4:44448231-44448831(+)
chr4:44448744-44449344(+)
chr4:44449448-44450048(+)
chr4:44449967-44450567(+)
chr4:44450678-44451278(+)
chr4:44451169-44451769(+)
chr4:44454105-44454705(+)
chr4:44464253-44464853(+)
chr4:44475790-44476390(+)
chr4:44477666-44478266(+)
chr4:44481530-44482130(+)
chr4:44487260-44487860(+)
chr4:44489293-44489893(+)
chr4:44490960-44491560(+)
chr4:44492070-44492670(+)
chr4:44495450-44496050(+)
chr4:44495896-44496496(+)
chr4:44496730-44497330(+)
chr4:44497166-44497766(+)
chr4:44497670-44498270(+)
chr4:44504039-44504639(+)
chr4:44512303-44512903(+)
chr4:44514690-44515290(+)
chr4:44515210-44515810(+)
chr4:44515770-44516370(+)
chr4:44520370-44520970(+)
chr4:44522570-44523170(+)
chr4:44523690-44524290(+)
chr4:44524906-44525506(+)
chr4:44525430-44526030(+)
chr4:44526108-44526708(+)
chr4:44529422-44530022(+)
chr4:44531390-44531990(+)
chr4:44534750-44535350(+)
chr4:44535880-44536480(+)
chr4:44537170-44537770(+)
chr4:44538084-44538684(+)
chr4:44541690-44542290(+)
chr4:44542581-44543181(+)
chr4:44544650-44545250(+)
chr4:44546080-44546680(+)
chr4:44549518-44550118(+)
chr4:44553782-44554382(+)
chr4:44555103-44555703(+)
chr4:44555849-44556449(+)
chr4:44556875-44557475(+)
chr4:44559290-44559890(+)
chr4:44560041-44560641(+)
chr4:44565410-44566010(+)
chr4:44569740-44570340(+)
chr4:44570280-44570880(+)
chr4:44571362-44571962(+)
chr4:44573010-44573610(+)
chr4:44575149-44575749(+)
chr4:44580864-44581464(+)
chr4:44584430-44585030(+)
chr4:44585334-44585934(+)
chr4:44585990-44586590(+)
chr4:44592350-44592950(+)
chr4:44592810-44593410(+)
chr4:44593270-44593870(+)
chr4:44595183-44595783(+)
chr4:44606640-44607240(+)
chr4:44609133-44609733(+)
chr4:44609890-44610490(+)
chr4:44610490-44611090(+)
chr4:44611990-44612590(+)
chr4:44618532-44619132(+)
chr4:44619150-44619750(+)
chr4:44621800-44622400(+)
chr4:44625584-44626184(+)
chr4:44626408-44627008(+)
chr4:44631174-44631774(+)
chr4:44633190-44633790(+)
chr4:44634031-44634631(+)
chr4:44634700-44635300(+)
chr4:44637190-44637790(+)
chr4:44640018-44640618(+)
chr4:44642356-44642956(+)
chr4:44645630-44646230(+)
chr4:44648066-44648666(+)
chr4:44651243-44651843(+)
chr4:44653922-44654522(+)
chr4:44654410-44655010(+)
chr4:44655017-44655617(+)
chr4:44662281-44662881(+)
chr4:44664175-44664775(+)
chr4:44664735-44665335(+)
chr4:44670450-44671050(+)
chr4:44672671-44673271(+)
chr4:44676352-44676952(+)
chr4:44677303-44677903(+)
chr4:44678310-44678910(+)
chr4:44679550-44680150(+)
chr4:44680119-44680719(+)
chr4:44680646-44681246(+)
chr4:44681310-44681910(+)
chr4:44681831-44682431(+)
chr4:44682610-44683210(+)
chr4:44683530-44684130(+)
chr4:44686190-44686790(+)
chr4:44686630-44687230(+)
chr4:44700790-44701390(+)
chr4:44701510-44702110(+)
chr4:44703215-44703815(+)
chr4:44705860-44706460(+)
chr4:44707420-44708020(+)
chr4:44709480-44710080(+)
chr4:44710119-44710719(+)
chr4:44713846-44714446(+)
chr4:44715040-44715640(+)
chr4:44718575-44719175(+)
chr4:44722070-44722670(+)
chr4:44723910-44724510(+)
chr4:44725675-44726275(+)
chr4:44727128-44727728(+)
chr4:44727817-44728417(+)
chr4:44728318-44728918(+)
chr4:44729106-44729706(+)
chr4:44729604-44730204(+)
chr4:44732190-44732790(+)
chr4:44738761-44739361(+)
chr4:44740520-44741120(+)
chr4:44742050-44742650(+)
chr4:44744750-44745350(+)
chr4:44751380-44751980(+)
chr4:44752430-44753030(+)
chr4:44758490-44759090(+)
chr4:44759460-44760060(+)
chr4:44762080-44762680(+)
chr4:44762678-44763278(+)
chr4:44763210-44763810(+)
chr4:44764190-44764790(+)
chr4:44766992-44767592(+)
chr4:44773610-44774210(+)
chr4:44774110-44774710(+)
chr4:44774530-44775130(+)
chr4:44776914-44777514(+)
chr4:44779000-44779600(+)
chr4:44781410-44782010(+)
chr4:44782210-44782810(+)
chr4:44793794-44794394(+)
chr4:44800270-44800870(+)
chr4:44801159-44801759(+)
chr4:44805910-44806510(+)
chr4:44808050-44808650(+)
chr4:44808672-44809272(+)
chr4:44813555-44814155(+)
chr4:44816790-44817390(+)
chr4:44819390-44819990(+)
chr4:44819793-44820393(+)
chr4:44828540-44829140(+)
chr4:44829790-44830390(+)
chr4:44830470-44831070(+)
chr4:44831350-44831950(+)
chr4:44834470-44835070(+)
chr4:44835910-44836510(+)
chr4:44837060-44837660(+)
chr4:44844480-44845080(+)
chr4:44847180-44847780(+)
chr4:44847750-44848350(+)
chr4:44853760-44854360(+)
chr4:44857735-44858335(+)
chr4:44861466-44862066(+)
chr4:44863675-44864275(+)
chr4:44865106-44865706(+)
chr4:44865800-44866400(+)
chr4:44867510-44868110(+)
chr4:44871098-44871698(+)
chr4:44872484-44873084(+)
chr4:44873030-44873630(+)
chr4:44874478-44875078(+)
chr4:44879370-44879970(+)
chr4:44881883-44882483(+)
chr4:44888243-44888843(+)
chr4:44898790-44899390(+)
chr4:44899390-44899990(+)
chr4:44903803-44904403(+)
chr4:44907420-44908020(+)
chr4:44908910-44909510(+)
chr4:44911250-44911850(+)
chr4:44914920-44915520(+)
chr4:44916685-44917285(+)
chr4:44918391-44918991(+)
chr4:44920297-44920897(+)
chr4:44924410-44925010(+)
chr4:44927690-44928290(+)
chr4:44928190-44928790(+)
chr4:44928912-44929512(+)
chr4:44929316-44929916(+)
chr4:44930107-44930707(+)
chr4:44930671-44931271(+)
chr4:44932156-44932756(+)
chr4:44932640-44933240(+)
chr4:44944170-44944770(+)
chr4:44944981-44945581(+)
chr4:44946630-44947230(+)
chr4:44954620-44955220(+)
chr4:44962875-44963475(+)
chr4:44963570-44964170(+)
chr4:44963996-44964596(+)
chr4:44964790-44965390(+)
chr4:44965376-44965976(+)
chr4:44965930-44966530(+)
chr4:44967523-44968123(+)
chr4:44968660-44969260(+)
chr4:44969890-44970490(+)
chr4:44970350-44970950(+)
chr4:44971330-44971930(+)
chr4:44975755-44976355(+)
chr4:44983870-44984470(+)
chr4:44984383-44984983(+)
chr4:44985048-44985648(+)
chr4:44985980-44986580(+)
chr4:44987094-44987694(+)
chr4:44989940-44990540(+)
chr4:44995170-44995770(+)
chr4:44996250-44996850(+)
chr4:44997750-44998350(+)
chr4:44998243-44998843(+)
chr4:45000674-45001274(+)
chr4:45006211-45006811(+)
chr4:45006837-45007437(+)
chr4:45007970-45008570(+)
chr4:45008610-45009210(+)
chr4:45009432-45010032(+)
chr4:45012770-45013370(+)
chr4:45013600-45014200(+)
chr4:45014714-45015314(+)
chr4:45022390-45022990(+)
chr4:45030950-45031550(+)
chr4:45031916-45032516(+)
chr4:45033026-45033626(+)
chr4:45035807-45036407(+)
chr4:45036872-45037472(+)
chr4:45038618-45039218(+)
chr4:45043630-45044230(+)
chr4:45045784-45046384(+)
chr4:45048718-45049318(+)
chr4:45053690-45054290(+)
chr4:45057005-45057605(+)
chr4:45057570-45058170(+)
chr4:45058870-45059470(+)
chr4:45062030-45062630(+)
chr4:45065061-45065661(+)
chr4:45065634-45066234(+)
chr4:45066070-45066670(+)
chr4:45066708-45067308(+)
chr4:45067370-45067970(+)
chr4:45068420-45069020(+)
chr4:45071260-45071860(+)
chr4:45071850-45072450(+)
chr4:45078215-45078815(+)
chr4:45079350-45079950(+)
chr4:45080138-45080738(+)
chr4:45085918-45086518(+)
chr4:45087030-45087630(+)
chr4:45095570-45096170(+)
chr4:45096603-45097203(+)
chr4:45099222-45099822(+)
chr4:45101810-45102410(+)
chr4:45102410-45103010(+)
chr4:45103181-45103781(+)
chr4:45104560-45105160(+)
chr4:45112550-45113150(+)
chr4:45121989-45122589(+)
chr4:45123376-45123976(+)
chr4:45124810-45125410(+)
chr4:45125457-45126057(+)
chr4:45128463-45129063(+)
chr4:45129310-45129910(+)
chr4:45130310-45130910(+)
chr4:45132711-45133311(+)
chr4:45149707-45150307(+)
chr4:45150980-45151580(+)
chr4:45153819-45154419(+)
chr4:45157256-45157856(+)
chr4:45162992-45163592(+)
chr4:45167180-45167780(+)
chr4:45171500-45172100(+)
chr4:45174595-45175195(+)
chr4:45177590-45178190(+)
chr4:45181143-45181743(+)
chr4:45185850-45186450(+)
chr4:45188093-45188693(+)
chr4:45190450-45191050(+)
chr4:45192130-45192730(+)
chr4:45192790-45193390(+)
chr4:45196410-45197010(+)
chr4:45197360-45197960(+)
chr4:45199550-45200150(+)
chr4:45201836-45202436(+)
chr4:45205450-45206050(+)
chr4:45209633-45210233(+)
chr4:45211030-45211630(+)
chr4:45212730-45213330(+)
chr4:45217320-45217920(+)
chr4:45218005-45218605(+)
chr4:45218448-45219048(+)
chr4:45226710-45227310(+)
chr4:45232180-45232780(+)
chr4:45234181-45234781(+)
chr4:45237180-45237780(+)
chr4:45237990-45238590(+)
chr4:45243851-45244451(+)
chr4:45244780-45245380(+)
chr4:45249992-45250592(+)
chr4:45251830-45252430(+)
chr4:45254992-45255592(+)
chr4:45256678-45257278(+)
chr4:45258120-45258720(+)
chr4:45263305-45263905(+)
chr4:45277453-45278053(+)
chr4:45278275-45278875(+)
chr4:45278735-45279335(+)
chr4:45279150-45279750(+)
chr4:45281010-45281610(+)
chr4:45282004-45282604(+)
chr4:45282490-45283090(+)
chr4:45284410-45285010(+)
chr4:45285460-45286060(+)
chr4:45286335-45286935(+)
chr4:45286781-45287381(+)
chr4:45294630-45295230(+)
chr4:45296422-45297022(+)
chr4:45297190-45297790(+)
chr4:45299940-45300540(+)
chr4:45304807-45305407(+)
chr4:45311230-45311830(+)
chr4:45312740-45313340(+)
chr4:45317490-45318090(+)
chr4:45318160-45318760(+)
chr4:45319207-45319807(+)
chr4:45322006-45322606(+)
chr4:45325370-45325970(+)
chr4:45326778-45327378(+)
chr4:45330370-45330970(+)
chr4:45333735-45334335(+)
chr4:45334418-45335018(+)
chr4:45336573-45337173(+)
chr4:45337340-45337940(+)
chr4:45337855-45338455(+)
chr4:45339542-45340142(+)
chr4:45340115-45340715(+)
chr4:45345819-45346419(+)
chr4:45347415-45348015(+)
chr4:45348280-45348880(+)
chr4:45348958-45349558(+)
chr4:45352348-45352948(+)
chr4:45355122-45355722(+)
chr4:45359990-45360590(+)
chr4:45360721-45361321(+)
chr4:45370180-45370780(+)
chr4:45370750-45371350(+)
chr4:45372362-45372962(+)
chr4:45373343-45373943(+)
chr4:45375930-45376530(+)
chr4:45378690-45379290(+)
chr4:45384370-45384970(+)
chr4:45385590-45386190(+)
chr4:45395610-45396210(+)
chr4:45398906-45399506(+)
chr4:45404750-45405350(+)
chr4:45408440-45409040(+)
chr4:45409670-45410270(+)
chr4:45411425-45412025(+)
chr4:45412716-45413316(+)
chr4:45417630-45418230(+)
chr4:45418138-45418738(+)
chr4:45422030-45422630(+)
chr4:45425792-45426392(+)
chr4:45427050-45427650(+)
chr4:45431830-45432430(+)
chr4:45433400-45434000(+)
chr4:45433810-45434410(+)
chr4:45439993-45440593(+)
chr4:45441835-45442435(+)
chr4:45444384-45444984(+)
chr4:45444915-45445515(+)
chr4:45451495-45452095(+)
chr4:45453635-45454235(+)
chr4:45454670-45455270(+)
chr4:45455169-45455769(+)
chr4:45459080-45459680(+)
chr4:45460490-45461090(+)
chr4:45462088-45462688(+)
chr4:45474470-45475070(+)
chr4:45475812-45476412(+)
chr4:45476561-45477161(+)
chr4:45477522-45478122(+)
chr4:45479260-45479860(+)
chr4:45482390-45482990(+)
chr4:45482890-45483490(+)
chr4:45484571-45485171(+)
chr4:45485239-45485839(+)
chr4:45486290-45486890(+)
chr4:45509430-45510030(+)
chr4:45510512-45511112(+)
chr4:45520040-45520640(+)
chr4:45520749-45521349(+)
chr4:45524094-45524694(+)
chr4:45528190-45528790(+)
chr4:45552015-45552615(+)
chr4:45552768-45553368(+)
chr4:45553330-45553930(+)
chr4:45554223-45554823(+)
chr4:45555590-45556190(+)
chr4:45556286-45556886(+)
chr4:45556830-45557430(+)
chr4:45557280-45557880(+)
chr4:45558306-45558906(+)
chr4:45558834-45559434(+)
chr4:45568830-45569430(+)
chr4:45570743-45571343(+)
chr4:45580760-45581360(+)
chr4:45582225-45582825(+)
chr4:45587880-45588480(+)
chr4:45595085-45595685(+)
chr4:45598180-45598780(+)
chr4:45604250-45604850(+)
chr4:45604706-45605306(+)
chr4:45606790-45607390(+)
chr4:45608230-45608830(+)
chr4:45608850-45609450(+)
chr4:45617810-45618410(+)
chr4:45620630-45621230(+)
chr4:45621561-45622161(+)
chr4:45622870-45623470(+)
chr4:45623881-45624481(+)
chr4:45626334-45626934(+)
chr4:45631631-45632231(+)
chr4:45639095-45639695(+)
chr4:45640563-45641163(+)
chr4:45642210-45642810(+)
chr4:45647790-45648390(+)
chr4:45649097-45649697(+)
chr4:45649730-45650330(+)
chr4:45664435-45665035(+)
chr4:45664900-45665500(+)
chr4:45665538-45666138(+)
chr4:45666385-45666985(+)
chr4:45668620-45669220(+)
chr4:45670076-45670676(+)
chr4:45670553-45671153(+)
chr4:45680530-45681130(+)
chr4:45681610-45682210(+)
chr4:45682730-45683330(+)
chr4:45688750-45689350(+)
chr4:45690300-45690900(+)
chr4:45692930-45693530(+)
chr4:45693750-45694350(+)
chr4:45694207-45694807(+)
chr4:45695607-45696207(+)
chr4:45696189-45696789(+)
chr4:45703570-45704170(+)
chr4:45704180-45704780(+)
chr4:45713970-45714570(+)
chr4:45715879-45716479(+)
chr4:45719170-45719770(+)
chr4:45734044-45734644(+)
chr4:45735630-45736230(+)
chr4:45736735-45737335(+)
chr4:45742470-45743070(+)
chr4:45743170-45743770(+)
chr4:45743781-45744381(+)
chr4:45750430-45751030(+)
chr4:45753750-45754350(+)
chr4:45754913-45755513(+)
chr4:45759699-45760299(+)
chr4:45762942-45763542(+)
chr4:45765030-45765630(+)
chr4:45765470-45766070(+)
chr4:45767430-45768030(+)
chr4:45771550-45772150(+)
chr4:45772802-45773402(+)
chr4:45778067-45778667(+)
chr4:45780361-45780961(+)
chr4:45797120-45797720(+)
chr4:45797598-45798198(+)
chr4:45798250-45798850(+)
chr4:45812930-45813530(+)
chr4:45828960-45829560(+)
chr4:45829394-45829994(+)
chr4:45836160-45836760(+)
chr4:45837308-45837908(+)
chr4:45838578-45839178(+)
chr4:45840150-45840750(+)
chr4:45842750-45843350(+)
chr4:45843700-45844300(+)
chr4:45844950-45845550(+)
chr4:45847942-45848542(+)
chr4:45856770-45857370(+)
chr4:45857804-45858404(+)
chr4:45858350-45858950(+)
chr4:45862370-45862970(+)
chr4:45863335-45863935(+)
chr4:45864190-45864790(+)
chr4:45867692-45868292(+)
chr4:45871087-45871687(+)
chr4:45875796-45876396(+)
chr4:45878116-45878716(+)
chr4:45885570-45886170(+)
chr4:45892930-45893530(+)
chr4:45896660-45897260(+)
chr4:45899898-45900498(+)
chr4:45901519-45902119(+)
chr4:45902270-45902870(+)
chr4:45911890-45912490(+)
chr4:45912431-45913031(+)
chr4:45913938-45914538(+)
chr4:45923000-45923600(+)
chr4:45926275-45926875(+)
chr4:45929341-45929941(+)
chr4:45933063-45933663(+)
chr4:45937295-45937895(+)
chr4:45937989-45938589(+)
chr4:45939151-45939751(+)
chr4:45940032-45940632(+)
chr4:45940914-45941514(+)
chr4:45945912-45946512(+)
chr4:45946990-45947590(+)
chr4:45948687-45949287(+)
chr4:45950150-45950750(+)
chr4:45954310-45954910(+)
chr4:45956071-45956671(+)
chr4:45957276-45957876(+)
chr4:45957970-45958570(+)
chr4:45970770-45971370(+)
chr4:45973014-45973614(+)
chr4:45974160-45974760(+)
chr4:45975570-45976170(+)
chr4:45984771-45985371(+)
chr4:45985410-45986010(+)
chr4:45986000-45986600(+)
chr4:45986488-45987088(+)
chr4:45986938-45987538(+)
chr4:45991780-45992380(+)
chr4:45994190-45994790(+)
chr4:45996890-45997490(+)
chr4:45997830-45998430(+)
chr4:46002930-46003530(+)
chr4:46004850-46005450(+)
chr4:46008541-46009141(+)
chr4:46010770-46011370(+)
chr4:46013590-46014190(+)
chr4:46018238-46018838(+)
chr4:46020450-46021050(+)
chr4:46032178-46032778(+)
chr4:46034298-46034898(+)
chr4:46048080-46048680(+)
chr4:46051095-46051695(+)
chr4:46054171-46054771(+)
chr4:46061862-46062462(+)
chr4:46067612-46068212(+)
chr4:46069460-46070060(+)
chr4:46072650-46073250(+)
chr4:46073270-46073870(+)
chr4:46075797-46076397(+)
chr4:46083570-46084170(+)
chr4:46084310-46084910(+)
chr4:46085130-46085730(+)
chr4:46086060-46086660(+)
chr4:46091592-46092192(+)
chr4:46092756-46093356(+)
chr4:46093470-46094070(+)
chr4:46101118-46101718(+)
chr4:46104830-46105430(+)
chr4:46125150-46125750(+)
chr4:46125845-46126445(+)
chr4:46126652-46127252(+)
chr4:46132510-46133110(+)
chr4:46133550-46134150(+)
chr4:46135810-46136410(+)
chr4:46144294-46144894(+)
chr4:46148440-46149040(+)
chr4:46148935-46149535(+)
chr4:46149390-46149990(+)
chr4:46155682-46156282(+)
chr4:46157140-46157740(+)
chr4:46158370-46158970(+)
chr4:46168910-46169510(+)
chr4:46169480-46170080(+)
chr4:46172920-46173520(+)
chr4:46175070-46175670(+)
chr4:46181250-46181850(+)
chr4:46182365-46182965(+)
chr4:46183440-46184040(+)
chr4:46187713-46188313(+)
chr4:46190330-46190930(+)
chr4:46198001-46198601(+)
chr4:46213333-46213933(+)
chr4:46214715-46215315(+)
chr4:46219894-46220494(+)
chr4:46221772-46222372(+)
chr4:46225574-46226174(+)
chr4:46238450-46239050(+)
chr4:46246250-46246850(+)
chr4:46250240-46250840(+)
chr4:46251285-46251885(+)
chr4:46252960-46253560(+)
chr4:46256692-46257292(+)
chr4:46260295-46260895(+)
chr4:46260860-46261460(+)
chr4:46262810-46263410(+)
chr4:46263698-46264298(+)
chr4:46272914-46273514(+)
chr4:46276651-46277251(+)
chr4:46279178-46279778(+)
chr4:46283350-46283950(+)
chr4:46294020-46294620(+)
chr4:46295330-46295930(+)
chr4:46314710-46315310(+)
chr4:46316525-46317125(+)
chr4:46317550-46318150(+)
chr4:46318116-46318716(+)
chr4:46318560-46319160(+)
chr4:46322530-46323130(+)
chr4:46324194-46324794(+)
chr4:46328468-46329068(+)
chr4:46331048-46331648(+)
chr4:46340019-46340619(+)
chr4:46343350-46343950(+)
chr4:46346280-46346880(+)
chr4:46347150-46347750(+)
chr4:46354014-46354614(+)
chr4:46356330-46356930(+)
chr4:46357358-46357958(+)
chr4:46358308-46358908(+)
chr4:46358895-46359495(+)
chr4:46362190-46362790(+)
chr4:46363331-46363931(+)
chr4:46366375-46366975(+)
chr4:46368330-46368930(+)
chr4:46374781-46375381(+)
chr4:46381450-46382050(+)
chr4:46387860-46388460(+)
chr4:46388467-46389067(+)
chr4:46389890-46390490(+)
chr4:46390758-46391358(+)
chr4:46391376-46391976(+)
chr4:46392119-46392719(+)
chr4:46392610-46393210(+)
chr4:46393030-46393630(+)
chr4:46394353-46394953(+)
chr4:46401375-46401975(+)
chr4:46406867-46407467(+)
chr4:46416030-46416630(+)
chr4:46419710-46420310(+)
chr4:46421440-46422040(+)
chr4:46427673-46428273(+)
chr4:46434842-46435442(+)
chr4:46435515-46436115(+)
chr4:46436570-46437170(+)
chr4:46443130-46443730(+)
chr4:46444895-46445495(+)
chr4:46446217-46446817(+)
chr4:46447798-46448398(+)
chr4:46452395-46452995(+)
chr4:46452980-46453580(+)
chr4:46458040-46458640(+)
chr4:46458590-46459190(+)
chr4:46464597-46465197(+)
chr4:46477560-46478160(+)
chr4:46478872-46479472(+)
chr4:46482495-46483095(+)
chr4:46484016-46484616(+)
chr4:46486812-46487412(+)
chr4:46487390-46487990(+)
chr4:46488110-46488710(+)
chr4:46490690-46491290(+)
chr4:46491200-46491800(+)
chr4:46493389-46493989(+)
chr4:46494030-46494630(+)
chr4:46494471-46495071(+)
chr4:46495487-46496087(+)
chr4:46502235-46502835(+)
chr4:46505095-46505695(+)
chr4:46505687-46506287(+)
chr4:46507049-46507649(+)
chr4:46507960-46508560(+)
chr4:46508785-46509385(+)
chr4:46510136-46510736(+)
chr4:46512964-46513564(+)
chr4:46516605-46517205(+)
chr4:46517240-46517840(+)
chr4:46520050-46520650(+)
chr4:46523593-46524193(+)
chr4:46525470-46526070(+)
chr4:46530380-46530980(+)
chr4:46532390-46532990(+)
chr4:46537350-46537950(+)
chr4:46537963-46538563(+)
chr4:46547915-46548515(+)
chr4:46548510-46549110(+)
chr4:46550930-46551530(+)
chr4:46551380-46551980(+)
chr4:46556678-46557278(+)
chr4:46558670-46559270(+)
chr4:46561790-46562390(+)
chr4:46563530-46564130(+)
chr4:46569415-46570015(+)
chr4:46576250-46576850(+)
chr4:46576970-46577570(+)
chr4:46581510-46582110(+)
chr4:46582390-46582990(+)
chr4:46583450-46584050(+)
chr4:46583910-46584510(+)
chr4:46586170-46586770(+)
chr4:46587210-46587810(+)
chr4:46588521-46589121(+)
chr4:46594023-46594623(+)
chr4:46596584-46597184(+)
chr4:46598350-46598950(+)
chr4:46604150-46604750(+)
chr4:46605050-46605650(+)
chr4:46606090-46606690(+)
chr4:46608870-46609470(+)
chr4:46622570-46623170(+)
chr4:46626590-46627190(+)
chr4:46632970-46633570(+)
chr4:46634590-46635190(+)
chr4:46643382-46643982(+)
chr4:46647672-46648272(+)
chr4:46649391-46649991(+)
chr4:46650017-46650617(+)
chr4:46650610-46651210(+)
chr4:46651260-46651860(+)
chr4:46656010-46656610(+)
chr4:46657160-46657760(+)
chr4:46658032-46658632(+)
chr4:46660250-46660850(+)
chr4:46672830-46673430(+)
chr4:46674890-46675490(+)
chr4:46676410-46677010(+)
chr4:46678290-46678890(+)
chr4:46682410-46683010(+)
chr4:46685350-46685950(+)
chr4:46685958-46686558(+)
chr4:46686890-46687490(+)
chr4:46690690-46691290(+)
chr4:46691347-46691947(+)
chr4:46691770-46692370(+)
chr4:46697430-46698030(+)
chr4:46707463-46708063(+)
chr4:46709590-46710190(+)
chr4:46712781-46713381(+)
chr4:46717445-46718045(+)
chr4:46720097-46720697(+)
chr4:46726236-46726836(+)
chr4:46735790-46736390(+)
chr4:46741530-46742130(+)
chr4:46744810-46745410(+)
chr4:46745530-46746130(+)
chr4:46746090-46746690(+)
chr4:46747770-46748370(+)
chr4:46763034-46763634(+)
chr4:46765334-46765934(+)
chr4:46767630-46768230(+)
chr4:46770022-46770622(+)
chr4:46775060-46775660(+)
chr4:46775670-46776270(+)
chr4:46778117-46778717(+)
chr4:46783648-46784248(+)
chr4:46785390-46785990(+)
chr4:46790930-46791530(+)
chr4:46794310-46794910(+)
chr4:46794990-46795590(+)
chr4:46795720-46796320(+)
chr4:46803860-46804460(+)
chr4:46804945-46805545(+)
chr4:46806810-46807410(+)
chr4:46811920-46812520(+)
chr4:46812410-46813010(+)
chr4:46819550-46820150(+)
chr4:46820510-46821110(+)
chr4:46821030-46821630(+)
chr4:46821630-46822230(+)
chr4:46822044-46822644(+)
chr4:46823070-46823670(+)
chr4:46823750-46824350(+)
chr4:46824250-46824850(+)
chr4:46824906-46825506(+)
chr4:46826130-46826730(+)
chr4:46826990-46827590(+)
chr4:46828170-46828770(+)
chr4:46829280-46829880(+)
chr4:46829980-46830580(+)
chr4:46831170-46831770(+)
chr4:46832330-46832930(+)
chr4:46832947-46833547(+)
chr4:46833760-46834360(+)
chr4:46834270-46834870(+)
chr4:46836000-46836600(+)
chr4:46836810-46837410(+)
chr4:46837385-46837985(+)
chr4:46838450-46839050(+)
chr4:46839730-46840330(+)
chr4:46840410-46841010(+)
chr4:46841045-46841645(+)
chr4:46841770-46842370(+)
chr4:46842349-46842949(+)
chr4:46842790-46843390(+)
chr4:46843500-46844100(+)
chr4:46843990-46844590(+)
chr4:46845090-46845690(+)
chr4:46845570-46846170(+)
chr4:46846249-46846849(+)
chr4:46847090-46847690(+)
chr4:46847840-46848440(+)
chr4:46848550-46849150(+)
chr4:46849386-46849986(+)
chr4:46849790-46850390(+)
chr4:46850220-46850820(+)
chr4:46851190-46851790(+)
chr4:46852130-46852730(+)
chr4:46852690-46853290(+)
chr4:46853435-46854035(+)
chr4:46854050-46854650(+)
chr4:46854774-46855374(+)
chr4:46855370-46855970(+)
chr4:46856250-46856850(+)
chr4:46857040-46857640(+)
chr4:46857600-46858200(+)
chr4:46858281-46858881(+)
chr4:46859850-46860450(+)
chr4:46860568-46861168(+)
chr4:46861310-46861910(+)
chr4:46862190-46862790(+)
chr4:46865055-46865655(+)
chr4:46868043-46868643(+)
chr4:46870460-46871060(+)
chr4:46871116-46871716(+)
chr4:46872350-46872950(+)
chr4:46876752-46877352(+)
chr4:46880586-46881186(+)
chr4:46888630-46889230(+)
chr4:46889870-46890470(+)
chr4:46891309-46891909(+)
chr4:46891941-46892541(+)
chr4:46892394-46892994(+)
chr4:46894566-46895166(+)
chr4:46895990-46896590(+)
chr4:46896740-46897340(+)
chr4:46898190-46898790(+)
chr4:46898850-46899450(+)
chr4:46902040-46902640(+)
chr4:46910150-46910750(+)
chr4:46911014-46911614(+)
chr4:46918150-46918750(+)
chr4:46920450-46921050(+)
chr4:46922373-46922973(+)
chr4:46924115-46924715(+)
chr4:46924690-46925290(+)
chr4:46929197-46929797(+)
chr4:46930301-46930901(+)
chr4:46931830-46932430(+)
chr4:46932824-46933424(+)
chr4:46933888-46934488(+)
chr4:46935526-46936126(+)
chr4:46936636-46937236(+)
chr4:46939454-46940054(+)
chr4:46946854-46947454(+)
chr4:46947630-46948230(+)
chr4:46948814-46949414(+)
chr4:46949450-46950050(+)
chr4:46951800-46952400(+)
chr4:46952808-46953408(+)
chr4:46953970-46954570(+)
chr4:46954452-46955052(+)
chr4:46955470-46956070(+)
chr4:46956590-46957190(+)
chr4:46958327-46958927(+)
chr4:46960887-46961487(+)
chr4:46966890-46967490(+)
chr4:46969590-46970190(+)
chr4:46972670-46973270(+)
chr4:46973850-46974450(+)
chr4:46976660-46977260(+)
chr4:46977688-46978288(+)
chr4:46978122-46978722(+)
chr4:46978880-46979480(+)
chr4:46979450-46980050(+)
chr4:46980130-46980730(+)
chr4:46981450-46982050(+)
chr4:46982630-46983230(+)
chr4:46983446-46984046(+)
chr4:46989680-46990280(+)
chr4:46994303-46994903(+)
chr4:46994883-46995483(+)
chr4:46995395-46995995(+)
chr4:46995992-46996592(+)
chr4:47001480-47002080(+)
chr4:47004500-47005100(+)
chr4:47005690-47006290(+)
chr4:47006710-47007310(+)
chr4:47007280-47007880(+)
chr4:47007690-47008290(+)
chr4:47008830-47009430(+)
chr4:47009357-47009957(+)
chr4:47009970-47010570(+)
chr4:47010530-47011130(+)
chr4:47011190-47011790(+)
chr4:47011870-47012470(+)
chr4:47012863-47013463(+)
chr4:47013390-47013990(+)
chr4:47014130-47014730(+)
chr4:47014570-47015170(+)
chr4:47015140-47015740(+)
chr4:47015690-47016290(+)
chr4:47016310-47016910(+)
chr4:47017120-47017720(+)
chr4:47017650-47018250(+)
chr4:47018580-47019180(+)
chr4:47019232-47019832(+)
chr4:47020253-47020853(+)
chr4:47022595-47023195(+)
chr4:47032580-47033180(+)
chr4:47033237-47033837(+)
chr4:47033706-47034306(+)
chr4:47034506-47035106(+)
chr4:47035060-47035660(+)
chr4:47037638-47038238(+)
chr4:47040000-47040600(+)
chr4:47041586-47042186(+)
chr4:47047910-47048510(+)
chr4:47052854-47053454(+)
chr4:47060170-47060770(+)
chr4:47061410-47062010(+)
chr4:47062330-47062930(+)
chr4:47063346-47063946(+)
chr4:47064743-47065343(+)
chr4:47066510-47067110(+)
chr4:47067060-47067660(+)
chr4:47067796-47068396(+)
chr4:47068875-47069475(+)
chr4:47070863-47071463(+)
chr4:47073050-47073650(+)
chr4:47073779-47074379(+)
chr4:47075512-47076112(+)
chr4:47076923-47077523(+)
chr4:47077870-47078470(+)
chr4:47078491-47079091(+)
chr4:47084735-47085335(+)
chr4:47085548-47086148(+)
chr4:47085996-47086596(+)
chr4:47086590-47087190(+)
chr4:47087351-47087951(+)
chr4:47087910-47088510(+)
chr4:47088450-47089050(+)
chr4:47089453-47090053(+)
chr4:47090226-47090826(+)
chr4:47090893-47091493(+)
chr4:47093570-47094170(+)
chr4:47094592-47095192(+)
chr4:47096190-47096790(+)
chr4:47101015-47101615(+)
chr4:47103276-47103876(+)
chr4:47104810-47105410(+)
chr4:47105950-47106550(+)
chr4:47106903-47107503(+)
chr4:47108491-47109091(+)
chr4:47111297-47111897(+)
chr4:47112090-47112690(+)
chr4:47112493-47113093(+)
chr4:47112910-47113510(+)
chr4:47116275-47116875(+)
chr4:47118104-47118704(+)
chr4:47118590-47119190(+)
chr4:47119620-47120220(+)
chr4:47120403-47121003(+)
chr4:47122710-47123310(+)
chr4:47123853-47124453(+)
chr4:47124584-47125184(+)
chr4:47126050-47126650(+)
chr4:47129975-47130575(+)
chr4:47139930-47140530(+)
chr4:47144325-47144925(+)
chr4:47145215-47145815(+)
chr4:47146290-47146890(+)
chr4:47146690-47147290(+)
chr4:47147526-47148126(+)
chr4:47152076-47152676(+)
chr4:47154275-47154875(+)
chr4:47155566-47156166(+)
chr4:47156777-47157377(+)
chr4:47162019-47162619(+)
chr4:47168990-47169590(+)
chr4:47169432-47170032(+)
chr4:47172170-47172770(+)
chr4:47175830-47176430(+)
chr4:47179638-47180238(+)
chr4:47180135-47180735(+)
chr4:47182470-47183070(+)
chr4:47183420-47184020(+)
chr4:47186000-47186600(+)
chr4:47186430-47187030(+)
chr4:47188450-47189050(+)
chr4:47189545-47190145(+)
chr4:47190575-47191175(+)
chr4:47192130-47192730(+)
chr4:47196625-47197225(+)
chr4:47197630-47198230(+)
chr4:47200640-47201240(+)
chr4:47204730-47205330(+)
chr4:47205470-47206070(+)
chr4:47208052-47208652(+)
chr4:47209455-47210055(+)
chr4:47211802-47212402(+)
chr4:47212730-47213330(+)
chr4:47214060-47214660(+)
chr4:47214892-47215492(+)
chr4:47215361-47215961(+)
chr4:47215873-47216473(+)
chr4:47217673-47218273(+)
chr4:47219810-47220410(+)
chr4:47220559-47221159(+)
chr4:47221529-47222129(+)
chr4:47223634-47224234(+)
chr4:47224197-47224797(+)
chr4:47226260-47226860(+)
chr4:47227850-47228450(+)
chr4:47228610-47229210(+)
chr4:47229516-47230116(+)
chr4:47230410-47231010(+)
chr4:47234480-47235080(+)
chr4:47237630-47238230(+)
chr4:47238450-47239050(+)
chr4:47240589-47241189(+)
chr4:47241556-47242156(+)
chr4:47243314-47243914(+)
chr4:47253233-47253833(+)
chr4:47253654-47254254(+)
chr4:47265590-47266190(+)
chr4:47271128-47271728(+)
chr4:47271915-47272515(+)
chr4:47272400-47273000(+)
chr4:47273172-47273772(+)
chr4:47274133-47274733(+)
chr4:47276865-47277465(+)
chr4:47280446-47281046(+)
chr4:47281710-47282310(+)
chr4:47287258-47287858(+)
chr4:47288780-47289380(+)
chr4:47289649-47290249(+)
chr4:47291150-47291750(+)
chr4:47291988-47292588(+)
chr4:47292910-47293510(+)
chr4:47293875-47294475(+)
chr4:47294410-47295010(+)
chr4:47296385-47296985(+)
chr4:47307260-47307860(+)
chr4:47308584-47309184(+)
chr4:47310410-47311010(+)
chr4:47311003-47311603(+)
chr4:47314062-47314662(+)
chr4:47315396-47315996(+)
chr4:47317241-47317841(+)
chr4:47322355-47322955(+)
chr4:47323525-47324125(+)
chr4:47324168-47324768(+)
chr4:47326675-47327275(+)
chr4:47328020-47328620(+)
chr4:47331817-47332417(+)
chr4:47336516-47337116(+)
chr4:47341068-47341668(+)
chr4:47341605-47342205(+)
chr4:47342375-47342975(+)
chr4:47342787-47343387(+)
chr4:47344554-47345154(+)
chr4:47346330-47346930(+)
chr4:47347652-47348252(+)
chr4:47348736-47349336(+)
chr4:47350810-47351410(+)
chr4:47351251-47351851(+)
chr4:47356190-47356790(+)
chr4:47361801-47362401(+)
chr4:47363330-47363930(+)
chr4:47365615-47366215(+)
chr4:47367330-47367930(+)
chr4:47369500-47370100(+)
chr4:47370047-47370647(+)
chr4:47371330-47371930(+)
chr4:47374590-47375190(+)
chr4:47375120-47375720(+)
chr4:47375617-47376217(+)
chr4:47376403-47377003(+)
chr4:47377296-47377896(+)
chr4:47379315-47379915(+)
chr4:47380060-47380660(+)
chr4:47383190-47383790(+)
chr4:47384540-47385140(+)
chr4:47384975-47385575(+)
chr4:47385729-47386329(+)
chr4:47386880-47387480(+)
chr4:47388434-47389034(+)
chr4:47388846-47389446(+)
chr4:47391160-47391760(+)
chr4:47392335-47392935(+)
chr4:47393190-47393790(+)
chr4:47394850-47395450(+)
chr4:47396105-47396705(+)
chr4:47396870-47397470(+)
chr4:47397970-47398570(+)
chr4:47400530-47401130(+)
chr4:47403310-47403910(+)
chr4:47408335-47408935(+)
chr4:47409570-47410170(+)
chr4:47412382-47412982(+)
chr4:47414608-47415208(+)
chr4:47415602-47416202(+)
chr4:47417590-47418190(+)
chr4:47419336-47419936(+)
chr4:47420043-47420643(+)
chr4:47421220-47421820(+)
chr4:47421680-47422280(+)
chr4:47425150-47425750(+)
chr4:47426202-47426802(+)
chr4:47427550-47428150(+)
chr4:47428933-47429533(+)
chr4:47429855-47430455(+)
chr4:47431168-47431768(+)
chr4:47433114-47433714(+)
chr4:47434458-47435058(+)
chr4:47436625-47437225(+)
chr4:47437290-47437890(+)
chr4:47438340-47438940(+)
chr4:47439590-47440190(+)
chr4:47444905-47445505(+)
chr4:47446417-47447017(+)
chr4:47446926-47447526(+)
chr4:47450371-47450971(+)
chr4:47452192-47452792(+)
chr4:47453559-47454159(+)
chr4:47454650-47455250(+)
chr4:47464434-47465034(+)
chr4:47464841-47465441(+)
chr4:47465417-47466017(+)
chr4:47466274-47466874(+)
chr4:47466929-47467529(+)
chr4:47468440-47469040(+)
chr4:47470612-47471212(+)
chr4:47471839-47472439(+)
chr4:47473008-47473608(+)
chr4:47473491-47474091(+)
chr4:47477530-47478130(+)
chr4:47480740-47481340(+)
chr4:47483210-47483810(+)
chr4:47484201-47484801(+)
chr4:47485661-47486261(+)
chr4:47486089-47486689(+)
chr4:47486534-47487134(+)
chr4:47487080-47487680(+)
chr4:47487724-47488324(+)
chr4:47488193-47488793(+)
chr4:47492480-47493080(+)
chr4:47495399-47495999(+)
chr4:47495837-47496437(+)
chr4:47499878-47500478(+)
chr4:47500673-47501273(+)
chr4:47501611-47502211(+)
chr4:47502771-47503371(+)
chr4:47503310-47503910(+)
chr4:47504115-47504715(+)
chr4:47507588-47508188(+)
chr4:47511848-47512448(+)
chr4:47512424-47513024(+)
chr4:47513980-47514580(+)
chr4:47515330-47515930(+)
chr4:47518726-47519326(+)
chr4:47520243-47520843(+)
chr4:47521377-47521977(+)
chr4:47523275-47523875(+)
chr4:47524925-47525525(+)
chr4:47527317-47527917(+)
chr4:47528193-47528793(+)
chr4:47530584-47531184(+)
chr4:47532728-47533328(+)
chr4:47533163-47533763(+)
chr4:47533620-47534220(+)
chr4:47534794-47535394(+)
chr4:47535788-47536388(+)
chr4:47537551-47538151(+)
chr4:47538795-47539395(+)
chr4:47540084-47540684(+)
chr4:47540529-47541129(+)
chr4:47544545-47545145(+)
chr4:47545256-47545856(+)
chr4:47548418-47549018(+)
chr4:47552215-47552815(+)
chr4:47553070-47553670(+)
chr4:47553596-47554196(+)
chr4:47555595-47556195(+)
chr4:47556150-47556750(+)
chr4:47556880-47557480(+)
chr4:47557862-47558462(+)
chr4:47562547-47563147(+)
chr4:47563254-47563854(+)
chr4:47564215-47564815(+)
chr4:47564710-47565310(+)
chr4:47565290-47565890(+)
chr4:47566278-47566878(+)
chr4:47567151-47567751(+)
chr4:47567824-47568424(+)
chr4:47568870-47569470(+)
chr4:47569509-47570109(+)
chr4:47570650-47571250(+)
chr4:47572718-47573318(+)
chr4:47574899-47575499(+)
chr4:47579669-47580269(+)
chr4:47581218-47581818(+)
chr4:47584650-47585250(+)
chr4:47585750-47586350(+)
chr4:47588310-47588910(+)
chr4:47589300-47589900(+)
chr4:47592310-47592910(+)
chr4:47592950-47593550(+)
chr4:47594608-47595208(+)
chr4:47597546-47598146(+)
chr4:47599628-47600228(+)
chr4:47600272-47600872(+)
chr4:47600787-47601387(+)
chr4:47601883-47602483(+)
chr4:47602430-47603030(+)
chr4:47603410-47604010(+)
chr4:47604230-47604830(+)
chr4:47607510-47608110(+)
chr4:47614050-47614650(+)
chr4:47614549-47615149(+)
chr4:47616810-47617410(+)
chr4:47617316-47617916(+)
chr4:47619453-47620053(+)
chr4:47621553-47622153(+)
chr4:47625763-47626363(+)
chr4:47633090-47633690(+)
chr4:47633670-47634270(+)
chr4:47638130-47638730(+)
chr4:47641462-47642062(+)
chr4:47642834-47643434(+)
chr4:47643610-47644210(+)
chr4:47644153-47644753(+)
chr4:47644959-47645559(+)
chr4:47645751-47646351(+)
chr4:47648150-47648750(+)
chr4:47648950-47649550(+)
chr4:47649442-47650042(+)
chr4:47650743-47651343(+)
chr4:47652597-47653197(+)
chr4:47653144-47653744(+)
chr4:47653985-47654585(+)
chr4:47655830-47656430(+)
chr4:47660450-47661050(+)
chr4:47661280-47661880(+)
chr4:47663697-47664297(+)
chr4:47664897-47665497(+)
chr4:47669040-47669640(+)
chr4:47669463-47670063(+)
chr4:47670765-47671365(+)
chr4:47671868-47672468(+)
chr4:47675358-47675958(+)
chr4:47675999-47676599(+)
chr4:47678290-47678890(+)
chr4:47681700-47682300(+)
chr4:47688187-47688787(+)
chr4:47690850-47691450(+)
chr4:47692520-47693120(+)
chr4:47693696-47694296(+)
chr4:47694620-47695220(+)
chr4:47697179-47697779(+)
chr4:47698750-47699350(+)
chr4:47700772-47701372(+)
chr4:47704965-47705565(+)
chr4:47705367-47705967(+)
chr4:47705910-47706510(+)
chr4:47706636-47707236(+)
chr4:47707052-47707652(+)
chr4:47707513-47708113(+)
chr4:47708048-47708648(+)
chr4:47712130-47712730(+)
chr4:47713080-47713680(+)
chr4:47714900-47715500(+)
chr4:47717854-47718454(+)
chr4:47719105-47719705(+)
chr4:47720592-47721192(+)
chr4:47723829-47724429(+)
chr4:47731072-47731672(+)
chr4:47732490-47733090(+)
chr4:47734190-47734790(+)
chr4:47735588-47736188(+)
chr4:47736410-47737010(+)
chr4:47737631-47738231(+)
chr4:47738059-47738659(+)
chr4:47738510-47739110(+)
chr4:47739243-47739843(+)
chr4:47743115-47743715(+)
chr4:47745350-47745950(+)
chr4:47746204-47746804(+)
chr4:47746895-47747495(+)
chr4:47748032-47748632(+)
chr4:47749091-47749691(+)
chr4:47749915-47750515(+)
chr4:47751106-47751706(+)
chr4:47751787-47752387(+)
chr4:47752650-47753250(+)
chr4:47754152-47754752(+)
chr4:47755223-47755823(+)
chr4:47756090-47756690(+)
chr4:47758610-47759210(+)
chr4:47762799-47763399(+)
chr4:47764330-47764930(+)
chr4:47765140-47765740(+)
chr4:47767139-47767739(+)
chr4:47768160-47768760(+)
chr4:47768970-47769570(+)
chr4:47769796-47770396(+)
chr4:47770310-47770910(+)
chr4:47770750-47771350(+)
chr4:47771350-47771950(+)
chr4:47771840-47772440(+)
chr4:47772470-47773070(+)
chr4:47775172-47775772(+)
chr4:47776004-47776604(+)
chr4:47776631-47777231(+)
chr4:47777668-47778268(+)
chr4:47778280-47778880(+)
chr4:47779505-47780105(+)
chr4:47780062-47780662(+)
chr4:47784710-47785310(+)
chr4:47785150-47785750(+)
chr4:47786156-47786756(+)
chr4:47787065-47787665(+)
chr4:47788775-47789375(+)
chr4:47790032-47790632(+)
chr4:47791265-47791865(+)
chr4:47792044-47792644(+)
chr4:47793916-47794516(+)
chr4:47794560-47795160(+)
chr4:47794990-47795590(+)
chr4:47795930-47796530(+)
chr4:47798650-47799250(+)
chr4:47800064-47800664(+)
chr4:47800500-47801100(+)
chr4:47802670-47803270(+)
chr4:47803454-47804054(+)
chr4:47805070-47805670(+)
chr4:47805570-47806170(+)
chr4:47806430-47807030(+)
chr4:47809555-47810155(+)
chr4:47809990-47810590(+)
chr4:47810950-47811550(+)
chr4:47811646-47812246(+)
chr4:47816292-47816892(+)
chr4:47816846-47817446(+)
chr4:47818690-47819290(+)
chr4:47821070-47821670(+)
chr4:47822310-47822910(+)
chr4:47826728-47827328(+)
chr4:47828337-47828937(+)
chr4:47829363-47829963(+)
chr4:47829950-47830550(+)
chr4:47831305-47831905(+)
chr4:47832182-47832782(+)
chr4:47833040-47833640(+)
chr4:47834870-47835470(+)
chr4:47837413-47838013(+)
chr4:47837874-47838474(+)
chr4:47838477-47839077(+)
chr4:47839055-47839655(+)
chr4:47839528-47840128(+)
chr4:47839949-47840549(+)
chr4:47840350-47840950(+)
chr4:47841216-47841816(+)
chr4:47841690-47842290(+)
chr4:47842190-47842790(+)
chr4:47844880-47845480(+)
chr4:47849970-47850570(+)
chr4:47851361-47851961(+)
chr4:47852695-47853295(+)
chr4:47854034-47854634(+)
chr4:47854835-47855435(+)
chr4:47856430-47857030(+)
chr4:47856850-47857450(+)
chr4:47857274-47857874(+)
chr4:47858482-47859082(+)
chr4:47859930-47860530(+)
chr4:47860950-47861550(+)
chr4:47864231-47864831(+)
chr4:47865421-47866021(+)
chr4:47866050-47866650(+)
chr4:47866762-47867362(+)
chr4:47872510-47873110(+)
chr4:47875430-47876030(+)
chr4:47876910-47877510(+)
chr4:47878153-47878753(+)
chr4:47878839-47879439(+)
chr4:47881371-47881971(+)
chr4:47883486-47884086(+)
chr4:47884160-47884760(+)
chr4:47884575-47885175(+)
chr4:47884990-47885590(+)
chr4:47885490-47886090(+)
chr4:47893875-47894475(+)
chr4:47896432-47897032(+)
chr4:47905962-47906562(+)
chr4:47908590-47909190(+)
chr4:47909073-47909673(+)
chr4:47909810-47910410(+)
chr4:47912242-47912842(+)
chr4:47913428-47914028(+)
chr4:47913960-47914560(+)
chr4:47915241-47915841(+)
chr4:47915727-47916327(+)
chr4:47916396-47916996(+)
chr4:47917192-47917792(+)
chr4:47920710-47921310(+)
chr4:47924541-47925141(+)
chr4:47925209-47925809(+)
chr4:47928585-47929185(+)
chr4:47932948-47933548(+)
chr4:47934430-47935030(+)
chr4:47935723-47936323(+)
chr4:47941362-47941962(+)
chr4:47942230-47942830(+)
chr4:47943630-47944230(+)
chr4:47944320-47944920(+)
chr4:47945823-47946423(+)
chr4:47947818-47948418(+)
chr4:47948295-47948895(+)
chr4:47956340-47956940(+)
chr4:47961415-47962015(+)
chr4:47963390-47963990(+)
chr4:47965880-47966480(+)
chr4:47967710-47968310(+)
chr4:47970760-47971360(+)
chr4:47974114-47974714(+)
chr4:47974645-47975245(+)
chr4:47976399-47976999(+)
chr4:47978860-47979460(+)
chr4:47986650-47987250(+)
chr4:47989675-47990275(+)
chr4:47992124-47992724(+)
chr4:48005498-48006098(+)
chr4:48007624-48008224(+)
chr4:48009170-48009770(+)
chr4:48009942-48010542(+)
chr4:48013646-48014246(+)
chr4:48014158-48014758(+)
chr4:48014712-48015312(+)
chr4:48017138-48017738(+)
chr4:48017565-48018165(+)
chr4:48018330-48018930(+)
chr4:48018972-48019572(+)
chr4:48019605-48020205(+)
chr4:48020100-48020700(+)
chr4:48023020-48023620(+)
chr4:48024226-48024826(+)
chr4:48025646-48026246(+)
chr4:48026434-48027034(+)
chr4:48026868-48027468(+)
chr4:48030662-48031262(+)
chr4:48032417-48033017(+)
chr4:48033990-48034590(+)
chr4:48034656-48035256(+)
chr4:48035320-48035920(+)
chr4:48035731-48036331(+)
chr4:48036710-48037310(+)
chr4:48037825-48038425(+)
chr4:48038590-48039190(+)
chr4:48040471-48041071(+)
chr4:48041500-48042100(+)
chr4:48042273-48042873(+)
chr4:48043924-48044524(+)
chr4:48044860-48045460(+)
chr4:48045390-48045990(+)
chr4:48046269-48046869(+)
chr4:48047133-48047733(+)
chr4:48047913-48048513(+)
chr4:48048770-48049370(+)
chr4:48049261-48049861(+)
chr4:48049861-48050461(+)
chr4:48051353-48051953(+)
chr4:48052490-48053090(+)
chr4:48053002-48053602(+)
chr4:48059695-48060295(+)
chr4:48060515-48061115(+)
chr4:48061001-48061601(+)
chr4:48066290-48066890(+)
chr4:48067490-48068090(+)
chr4:48070340-48070940(+)
chr4:48070873-48071473(+)
chr4:48071890-48072490(+)
chr4:48072964-48073564(+)
chr4:48073777-48074377(+)
chr4:48075623-48076223(+)
chr4:48076546-48077146(+)
chr4:48079448-48080048(+)
chr4:48079910-48080510(+)
chr4:48080450-48081050(+)
chr4:48081152-48081752(+)
chr4:48081992-48082592(+)
chr4:48083141-48083741(+)
chr4:48084071-48084671(+)
chr4:48084900-48085500(+)
chr4:48087050-48087650(+)
chr4:48088129-48088729(+)
chr4:48089014-48089614(+)
chr4:48092550-48093150(+)
chr4:48095830-48096430(+)
chr4:48102225-48102825(+)
chr4:48104197-48104797(+)
chr4:48105390-48105990(+)
chr4:48110597-48111197(+)
chr4:48111546-48112146(+)
chr4:48112367-48112967(+)
chr4:48113967-48114567(+)
chr4:48115630-48116230(+)
chr4:48118577-48119177(+)
chr4:48120115-48120715(+)
chr4:48121520-48122120(+)
chr4:48123053-48123653(+)
chr4:48123485-48124085(+)
chr4:48124030-48124630(+)
chr4:48124673-48125273(+)
chr4:48127133-48127733(+)
chr4:48128597-48129197(+)
chr4:48129172-48129772(+)
chr4:48129787-48130387(+)
chr4:48131451-48132051(+)
chr4:48131990-48132590(+)
chr4:48132675-48133275(+)
chr4:48133674-48134274(+)
chr4:48135025-48135625(+)
chr4:48135659-48136259(+)
chr4:48139619-48140219(+)
chr4:48140270-48140870(+)
chr4:48140900-48141500(+)
chr4:48141599-48142199(+)
chr4:48142910-48143510(+)
chr4:48143715-48144315(+)
chr4:48147675-48148275(+)
chr4:48148460-48149060(+)
chr4:48149090-48149690(+)
chr4:48152130-48152730(+)
chr4:48152890-48153490(+)
chr4:48155840-48156440(+)
chr4:48156710-48157310(+)
chr4:48158340-48158940(+)
chr4:48160590-48161190(+)
chr4:48164009-48164609(+)
chr4:48165450-48166050(+)
chr4:48169710-48170310(+)
chr4:48170735-48171335(+)
chr4:48173662-48174262(+)
chr4:48174703-48175303(+)
chr4:48175399-48175999(+)
chr4:48176770-48177370(+)
chr4:48177215-48177815(+)
chr4:48177753-48178353(+)
chr4:48178633-48179233(+)
chr4:48179500-48180100(+)
chr4:48180838-48181438(+)
chr4:48182156-48182756(+)
chr4:48185006-48185606(+)
chr4:48186293-48186893(+)
chr4:48186802-48187402(+)
chr4:48187376-48187976(+)
chr4:48189673-48190273(+)
chr4:48191610-48192210(+)
chr4:48192679-48193279(+)
chr4:48195415-48196015(+)
chr4:48195840-48196440(+)
chr4:48197269-48197869(+)
chr4:48197795-48198395(+)
chr4:48198669-48199269(+)
chr4:48199555-48200155(+)
chr4:48203530-48204130(+)
chr4:48205257-48205857(+)
chr4:48205688-48206288(+)
chr4:48206283-48206883(+)
chr4:48207104-48207704(+)
chr4:48207617-48208217(+)
chr4:48208830-48209430(+)
chr4:48209853-48210453(+)
chr4:48210330-48210930(+)
chr4:48212880-48213480(+)
chr4:48214030-48214630(+)
chr4:48218130-48218730(+)
chr4:48221308-48221908(+)
chr4:48224342-48224942(+)
chr4:48225797-48226397(+)
chr4:48227437-48228037(+)
chr4:48229514-48230114(+)
chr4:48230813-48231413(+)
chr4:48236233-48236833(+)
chr4:48239922-48240522(+)
chr4:48240610-48241210(+)
chr4:48243283-48243883(+)
chr4:48244369-48244969(+)
chr4:48245445-48246045(+)
chr4:48249054-48249654(+)
chr4:48249654-48250254(+)
chr4:48250196-48250796(+)
chr4:48251133-48251733(+)
chr4:48254275-48254875(+)
chr4:48254895-48255495(+)
chr4:48256254-48256854(+)
chr4:48257057-48257657(+)
chr4:48257913-48258513(+)
chr4:48259195-48259795(+)
chr4:48260960-48261560(+)
chr4:48263203-48263803(+)
chr4:48264815-48265415(+)
chr4:48266190-48266790(+)
chr4:48268893-48269493(+)
chr4:48269620-48270220(+)
chr4:48270053-48270653(+)
chr4:48271089-48271689(+)
chr4:48271751-48272351(+)
chr4:48272286-48272886(+)
chr4:48272874-48273474(+)
chr4:48273530-48274130(+)
chr4:48277163-48277763(+)
chr4:48279039-48279639(+)
chr4:48287589-48288189(+)
chr4:48292270-48292870(+)
chr4:48294670-48295270(+)
chr4:48297030-48297630(+)
chr4:48298309-48298909(+)
chr4:48299330-48299930(+)
chr4:48300422-48301022(+)
chr4:48301337-48301937(+)
chr4:48301908-48302508(+)
chr4:48306910-48307510(+)
chr4:48307424-48308024(+)
chr4:48308038-48308638(+)
chr4:48308730-48309330(+)
chr4:48309450-48310050(+)
chr4:48310262-48310862(+)
chr4:48313818-48314418(+)
chr4:48317010-48317610(+)
chr4:48317937-48318537(+)
chr4:48323070-48323670(+)
chr4:48324654-48325254(+)
chr4:48326230-48326830(+)
chr4:48329350-48329950(+)
chr4:48330240-48330840(+)
chr4:48331078-48331678(+)
chr4:48331862-48332462(+)
chr4:48332485-48333085(+)
chr4:48333657-48334257(+)
chr4:48334490-48335090(+)
chr4:48335483-48336083(+)
chr4:48336055-48336655(+)
chr4:48336906-48337506(+)
chr4:48338192-48338792(+)
chr4:48339612-48340212(+)
chr4:48340535-48341135(+)
chr4:48341358-48341958(+)
chr4:48341790-48342390(+)
chr4:48342435-48343035(+)
chr4:48343068-48343668(+)
chr4:48343851-48344451(+)
chr4:48344285-48344885(+)
chr4:48344888-48345488(+)
chr4:48345470-48346070(+)
chr4:48346997-48347597(+)
chr4:48348523-48349123(+)
chr4:48349050-48349650(+)
chr4:48351951-48352551(+)
chr4:48356150-48356750(+)
chr4:48356995-48357595(+)
chr4:48358395-48358995(+)
chr4:48362461-48363061(+)
chr4:48362997-48363597(+)
chr4:48368943-48369543(+)
chr4:48371163-48371763(+)
chr4:48372156-48372756(+)
chr4:48372680-48373280(+)
chr4:48374166-48374766(+)
chr4:48377405-48378005(+)
chr4:48377891-48378491(+)
chr4:48381494-48382094(+)
chr4:48382070-48382670(+)
chr4:48382563-48383163(+)
chr4:48384520-48385120(+)
chr4:48387095-48387695(+)
chr4:48390452-48391052(+)
chr4:48391050-48391650(+)
chr4:48391693-48392293(+)
chr4:48392710-48393310(+)
chr4:48395150-48395750(+)
chr4:48397946-48398546(+)
chr4:48399379-48399979(+)
chr4:48402990-48403590(+)
chr4:48403530-48404130(+)
chr4:48405237-48405837(+)
chr4:48405690-48406290(+)
chr4:48406706-48407306(+)
chr4:48407847-48408447(+)
chr4:48411062-48411662(+)
chr4:48412803-48413403(+)
chr4:48415830-48416430(+)
chr4:48421670-48422270(+)
chr4:48422086-48422686(+)
chr4:48422890-48423490(+)
chr4:48425530-48426130(+)
chr4:48429990-48430590(+)
chr4:48431031-48431631(+)
chr4:48431758-48432358(+)
chr4:48432359-48432959(+)
chr4:48433269-48433869(+)
chr4:48433690-48434290(+)
chr4:48434770-48435370(+)
chr4:48437728-48438328(+)
chr4:48438219-48438819(+)
chr4:48440955-48441555(+)
chr4:48441883-48442483(+)
chr4:48442826-48443426(+)
chr4:48447530-48448130(+)
chr4:48451052-48451652(+)
chr4:48451520-48452120(+)
chr4:48452250-48452850(+)
chr4:48452843-48453443(+)
chr4:48453610-48454210(+)
chr4:48455050-48455650(+)
chr4:48456115-48456715(+)
chr4:48456553-48457153(+)
chr4:48459670-48460270(+)
chr4:48460670-48461270(+)
chr4:48461830-48462430(+)
chr4:48462550-48463150(+)
chr4:48463035-48463635(+)
chr4:48464325-48464925(+)
chr4:48468330-48468930(+)
chr4:48469568-48470168(+)
chr4:48471413-48472013(+)
chr4:48471995-48472595(+)
chr4:48472490-48473090(+)
chr4:48474810-48475410(+)
chr4:48477751-48478351(+)
chr4:48478715-48479315(+)
chr4:48479410-48480010(+)
chr4:48480101-48480701(+)
chr4:48480570-48481170(+)
chr4:48483534-48484134(+)
chr4:48484213-48484813(+)
chr4:48484944-48485544(+)
chr4:48485382-48485982(+)
chr4:48485889-48486489(+)
chr4:48486688-48487288(+)
chr4:48489042-48489642(+)
chr4:48490210-48490810(+)
chr4:48491712-48492312(+)
chr4:48492265-48492865(+)
chr4:48493072-48493672(+)
chr4:48493755-48494355(+)
chr4:48494210-48494810(+)
chr4:48495446-48496046(+)
chr4:48496220-48496820(+)
chr4:48500798-48501398(+)
chr4:48501630-48502230(+)
chr4:48503890-48504490(+)
chr4:48504500-48505100(+)
chr4:48505140-48505740(+)
chr4:48506281-48506881(+)
chr4:48508605-48509205(+)
chr4:48509528-48510128(+)
chr4:48510530-48511130(+)
chr4:48511457-48512057(+)
chr4:48515604-48516204(+)
chr4:48520125-48520725(+)
chr4:48520914-48521514(+)
chr4:48528292-48528892(+)
chr4:48529503-48530103(+)
chr4:48530770-48531370(+)
chr4:48531930-48532530(+)
chr4:48532570-48533170(+)
chr4:48534610-48535210(+)
chr4:48537960-48538560(+)
chr4:48539500-48540100(+)
chr4:48540303-48540903(+)
chr4:48541133-48541733(+)
chr4:48543470-48544070(+)
chr4:48545741-48546341(+)
chr4:48546610-48547210(+)
chr4:48548230-48548830(+)
chr4:48549970-48550570(+)
chr4:48552570-48553170(+)
chr4:48553230-48553830(+)
chr4:48554030-48554630(+)
chr4:48556530-48557130(+)
chr4:48558367-48558967(+)
chr4:48559386-48559986(+)
chr4:48562679-48563279(+)
chr4:48565790-48566390(+)
chr4:48567582-48568182(+)
chr4:48572778-48573378(+)
chr4:48573431-48574031(+)
chr4:48574690-48575290(+)
chr4:48577879-48578479(+)
chr4:48580293-48580893(+)
chr4:48589703-48590303(+)
chr4:48590492-48591092(+)
chr4:48590960-48591560(+)
chr4:48593278-48593878(+)
chr4:48595300-48595900(+)
chr4:48596089-48596689(+)
chr4:48596590-48597190(+)
chr4:48597020-48597620(+)
chr4:48601710-48602310(+)
chr4:48602144-48602744(+)
chr4:48604147-48604747(+)
chr4:48604717-48605317(+)
chr4:48605275-48605875(+)
chr4:48606455-48607055(+)
chr4:48607330-48607930(+)
chr4:48608090-48608690(+)
chr4:48616930-48617530(+)
chr4:48619050-48619650(+)
chr4:48620150-48620750(+)
chr4:48620703-48621303(+)
chr4:48621335-48621935(+)
chr4:48621974-48622574(+)
chr4:48622732-48623332(+)
chr4:48624210-48624810(+)
chr4:48625190-48625790(+)
chr4:48626269-48626869(+)
chr4:48628655-48629255(+)
chr4:48630460-48631060(+)
chr4:48631400-48632000(+)
chr4:48634855-48635455(+)
chr4:48635613-48636213(+)
chr4:48636645-48637245(+)
chr4:48637227-48637827(+)
chr4:48637903-48638503(+)
chr4:48641722-48642322(+)
chr4:48642608-48643208(+)
chr4:48643320-48643920(+)
chr4:48644013-48644613(+)
chr4:48644489-48645089(+)
chr4:48645040-48645640(+)
chr4:48647180-48647780(+)
chr4:48651408-48652008(+)
chr4:48652110-48652710(+)
chr4:48653838-48654438(+)
chr4:48655611-48656211(+)
chr4:48656205-48656805(+)
chr4:48658030-48658630(+)
chr4:48658822-48659422(+)
chr4:48663330-48663930(+)
chr4:48666873-48667473(+)
chr4:48667645-48668245(+)
chr4:48669052-48669652(+)
chr4:48669850-48670450(+)
chr4:48670450-48671050(+)
chr4:48670998-48671598(+)
chr4:48674699-48675299(+)
chr4:48675304-48675904(+)
chr4:48676710-48677310(+)
chr4:48681560-48682160(+)
chr4:48682969-48683569(+)
chr4:48683729-48684329(+)
chr4:48685708-48686308(+)
chr4:48686126-48686726(+)
chr4:48688310-48688910(+)
chr4:48689297-48689897(+)
chr4:48692700-48693300(+)
chr4:48693962-48694562(+)
chr4:48694777-48695377(+)
chr4:48695525-48696125(+)
chr4:48696002-48696602(+)
chr4:48697719-48698319(+)
chr4:48699867-48700467(+)
chr4:48700287-48700887(+)
chr4:48701343-48701943(+)
chr4:48701823-48702423(+)
chr4:48703458-48704058(+)
chr4:48704390-48704990(+)
chr4:48705184-48705784(+)
chr4:48706330-48706930(+)
chr4:48708577-48709177(+)
chr4:48710330-48710930(+)
chr4:48712358-48712958(+)
chr4:48718410-48719010(+)
chr4:48720596-48721196(+)
chr4:48724506-48725106(+)
chr4:48725370-48725970(+)
chr4:48726052-48726652(+)
chr4:48727355-48727955(+)
chr4:48728249-48728849(+)
chr4:48729025-48729625(+)
chr4:48729572-48730172(+)
chr4:48730949-48731549(+)
chr4:48731653-48732253(+)
chr4:48735570-48736170(+)
chr4:48741457-48742057(+)
chr4:48742478-48743078(+)
chr4:48743850-48744450(+)
chr4:48744297-48744897(+)
chr4:48744750-48745350(+)
chr4:48748617-48749217(+)
chr4:48750170-48750770(+)
chr4:48751096-48751696(+)
chr4:48752682-48753282(+)
chr4:48753630-48754230(+)
chr4:48754605-48755205(+)
chr4:48758734-48759334(+)
chr4:48764330-48764930(+)
chr4:48768201-48768801(+)
chr4:48768966-48769566(+)
chr4:48773210-48773810(+)
chr4:48774500-48775100(+)
chr4:48775458-48776058(+)
chr4:48777207-48777807(+)
chr4:48777902-48778502(+)
chr4:48778378-48778978(+)
chr4:48779502-48780102(+)
chr4:48780405-48781005(+)
chr4:48781275-48781875(+)
chr4:48782175-48782775(+)
chr4:48782760-48783360(+)
chr4:48783870-48784470(+)
chr4:48786313-48786913(+)
chr4:48787235-48787835(+)
chr4:48789018-48789618(+)
chr4:48791470-48792070(+)
chr4:48794342-48794942(+)
chr4:48797285-48797885(+)
chr4:48798316-48798916(+)
chr4:48798810-48799410(+)
chr4:48799990-48800590(+)
chr4:48801083-48801683(+)
chr4:48803175-48803775(+)
chr4:48803663-48804263(+)
chr4:48804118-48804718(+)
chr4:48806690-48807290(+)
chr4:48809230-48809830(+)
chr4:48810284-48810884(+)
chr4:48813620-48814220(+)
chr4:48814370-48814970(+)
chr4:48815790-48816390(+)
chr4:48817335-48817935(+)
chr4:48819602-48820202(+)
chr4:48821290-48821890(+)
chr4:48823336-48823936(+)
chr4:48827110-48827710(+)
chr4:48829640-48830240(+)
chr4:48831455-48832055(+)
chr4:48832181-48832781(+)
chr4:48832794-48833394(+)
chr4:48833516-48834116(+)
chr4:48834475-48835075(+)
chr4:48841150-48841750(+)
chr4:48843156-48843756(+)
chr4:48847010-48847610(+)
chr4:48847571-48848171(+)
chr4:48853571-48854171(+)
chr4:48855030-48855630(+)
chr4:48855711-48856311(+)
chr4:48856183-48856783(+)
chr4:48856910-48857510(+)
chr4:48860067-48860667(+)
chr4:48863320-48863920(+)
chr4:48864166-48864766(+)
chr4:48864598-48865198(+)
chr4:48865040-48865640(+)
chr4:48865570-48866170(+)
chr4:48871670-48872270(+)
chr4:48878841-48879441(+)
chr4:48879956-48880556(+)
chr4:48881825-48882425(+)
chr4:48883930-48884530(+)
chr4:48884515-48885115(+)
chr4:48886532-48887132(+)
chr4:48887160-48887760(+)
chr4:48893950-48894550(+)
chr4:48897510-48898110(+)
chr4:48898739-48899339(+)
chr4:48900610-48901210(+)
chr4:48901074-48901674(+)
chr4:48901842-48902442(+)
chr4:48904167-48904767(+)
chr4:48905373-48905973(+)
chr4:48906021-48906621(+)
chr4:48906684-48907284(+)
chr4:48907274-48907874(+)
chr4:48907974-48908574(+)
chr4:48908544-48909144(+)
chr4:48909850-48910450(+)
chr4:48911606-48912206(+)
chr4:48912452-48913052(+)
chr4:48913115-48913715(+)
chr4:48914410-48915010(+)
chr4:48915221-48915821(+)
chr4:48916255-48916855(+)
chr4:48925050-48925650(+)
chr4:48926150-48926750(+)
chr4:48932645-48933245(+)
chr4:48933406-48934006(+)
chr4:48938920-48939520(+)
chr4:48940793-48941393(+)
chr4:48941709-48942309(+)
chr4:48942460-48943060(+)
chr4:48943390-48943990(+)
chr4:48944210-48944810(+)
chr4:48945311-48945911(+)
chr4:48946161-48946761(+)
chr4:48946642-48947242(+)
chr4:48948160-48948760(+)
chr4:48949655-48950255(+)
chr4:48951001-48951601(+)
chr4:48951435-48952035(+)
chr4:48956209-48956809(+)
chr4:48956682-48957282(+)
chr4:48958110-48958710(+)
chr4:48959396-48959996(+)
chr4:48959990-48960590(+)
chr4:48960470-48961070(+)
chr4:48963146-48963746(+)
chr4:48964949-48965549(+)
chr4:48967355-48967955(+)
chr4:48968578-48969178(+)
chr4:48969064-48969664(+)
chr4:48969596-48970196(+)
chr4:48970737-48971337(+)
chr4:48972412-48973012(+)
chr4:48975240-48975840(+)
chr4:48977149-48977749(+)
chr4:48978470-48979070(+)
chr4:48979200-48979800(+)
chr4:48980469-48981069(+)
chr4:48981087-48981687(+)
chr4:48982057-48982657(+)
chr4:48987936-48988536(+)
chr4:48988771-48989371(+)
chr4:48989515-48990115(+)
chr4:48990163-48990763(+)
chr4:48991390-48991990(+)
chr4:48993390-48993990(+)
chr4:48996475-48997075(+)
chr4:48999930-49000530(+)
chr4:49002783-49003383(+)
chr4:49003730-49004330(+)
chr4:49005504-49006104(+)
chr4:49008010-49008610(+)
chr4:49014920-49015520(+)
chr4:49020836-49021436(+)
chr4:49030363-49030963(+)
chr4:49031293-49031893(+)
chr4:49033150-49033750(+)
chr4:49033650-49034250(+)
chr4:49034370-49034970(+)
chr4:49038447-49039047(+)
chr4:49039570-49040170(+)
chr4:49046200-49046800(+)
chr4:49051940-49052540(+)
chr4:49054250-49054850(+)
chr4:49056050-49056650(+)
chr4:49056460-49057060(+)
chr4:49056910-49057510(+)
chr4:49057360-49057960(+)
chr4:49058470-49059070(+)
chr4:49059085-49059685(+)
chr4:49060050-49060650(+)
chr4:49060450-49061050(+)
chr4:49061540-49062140(+)
chr4:49062320-49062920(+)
chr4:49063030-49063630(+)
chr4:49063980-49064580(+)
chr4:49064440-49065040(+)
chr4:49065095-49065695(+)
chr4:49065574-49066174(+)
chr4:49066190-49066790(+)
chr4:49066750-49067350(+)
chr4:49067290-49067890(+)
chr4:49067710-49068310(+)
chr4:49068250-49068850(+)
chr4:49069560-49070160(+)
chr4:49070140-49070740(+)
chr4:49070730-49071330(+)
chr4:49073620-49074220(+)
chr4:49076090-49076690(+)
chr4:49082045-49082645(+)
chr4:49082730-49083330(+)
chr4:49083290-49083890(+)
chr4:49083890-49084490(+)
chr4:49084290-49084890(+)
chr4:49084790-49085390(+)
chr4:52690446-52691046(+)
chr4:52691399-52691999(+)
chr4:52692630-52693230(+)
chr4:52696327-52696927(+)
chr4:52697198-52697798(+)
chr4:52700573-52701173(+)
chr4:52701936-52702536(+)
chr4:52702636-52703236(+)
chr4:52706790-52707390(+)
chr4:52707743-52708343(+)
chr4:52708305-52708905(+)
chr4:52708851-52709451(+)
chr4:52709454-52710054(+)
chr4:52710082-52710682(+)
chr4:52710675-52711275(+)
chr4:52711662-52712262(+)
chr4:52712845-52713445(+)
chr4:52715262-52715862(+)
chr4:52716340-52716940(+)
chr4:52716750-52717350(+)
chr4:52717216-52717816(+)
chr4:52717747-52718347(+)
chr4:52719243-52719843(+)
chr4:52720390-52720990(+)
chr4:52721330-52721930(+)
chr4:52721882-52722482(+)
chr4:52722510-52723110(+)
chr4:52724854-52725454(+)
chr4:52725642-52726242(+)
chr4:52727950-52728550(+)
chr4:52734382-52734982(+)
chr4:52735214-52735814(+)
chr4:52736408-52737008(+)
chr4:52736850-52737450(+)
chr4:52737595-52738195(+)
chr4:52742570-52743170(+)
chr4:52744507-52745107(+)
chr4:52746455-52747055(+)
chr4:52748730-52749330(+)
chr4:52750131-52750731(+)
chr4:52750674-52751274(+)
chr4:52751437-52752037(+)
chr4:52751979-52752579(+)
chr4:52754115-52754715(+)
chr4:52759510-52760110(+)
chr4:52760263-52760863(+)
chr4:52761269-52761869(+)
chr4:52761859-52762459(+)
chr4:52764635-52765235(+)
chr4:52765300-52765900(+)
chr4:52766550-52767150(+)
chr4:52767462-52768062(+)
chr4:52771174-52771774(+)
chr4:52771954-52772554(+)
chr4:52772357-52772957(+)
chr4:52773084-52773684(+)
chr4:52774866-52775466(+)
chr4:52775287-52775887(+)
chr4:52779590-52780190(+)
chr4:52784326-52784926(+)
chr4:52785710-52786310(+)
chr4:52789468-52790068(+)
chr4:52790790-52791390(+)
chr4:52791600-52792200(+)
chr4:52794490-52795090(+)
chr4:52796636-52797236(+)
chr4:52797508-52798108(+)
chr4:52798296-52798896(+)
chr4:52798750-52799350(+)
chr4:52806650-52807250(+)
chr4:52808250-52808850(+)
chr4:52808900-52809500(+)
chr4:52809337-52809937(+)
chr4:52811670-52812270(+)
chr4:52812090-52812690(+)
chr4:52812950-52813550(+)
chr4:52823300-52823900(+)
chr4:52824253-52824853(+)
chr4:52824990-52825590(+)
chr4:52825984-52826584(+)
chr4:52826547-52827147(+)
chr4:52827840-52828440(+)
chr4:52828350-52828950(+)
chr4:52829996-52830596(+)
chr4:52839430-52840030(+)
chr4:52840070-52840670(+)
chr4:52841770-52842370(+)
chr4:52843130-52843730(+)
chr4:52848640-52849240(+)
chr4:52856630-52857230(+)
chr4:52857370-52857970(+)
chr4:52860460-52861060(+)
chr4:52861811-52862411(+)
chr4:52862330-52862930(+)
chr4:52862960-52863560(+)
chr4:52863737-52864337(+)
chr4:52864880-52865480(+)
chr4:52865300-52865900(+)
chr4:52866658-52867258(+)
chr4:52867230-52867830(+)
chr4:52867729-52868329(+)
chr4:52868450-52869050(+)
chr4:52869510-52870110(+)
chr4:52870636-52871236(+)
chr4:52871190-52871790(+)
chr4:52871844-52872444(+)
chr4:52873056-52873656(+)
chr4:52873550-52874150(+)
chr4:52877244-52877844(+)
chr4:52878788-52879388(+)
chr4:52881394-52881994(+)
chr4:52882150-52882750(+)
chr4:52883053-52883653(+)
chr4:52883917-52884517(+)
chr4:52884690-52885290(+)
chr4:52886211-52886811(+)
chr4:52888990-52889590(+)
chr4:52892049-52892649(+)
chr4:52892620-52893220(+)
chr4:52894080-52894680(+)
chr4:52895024-52895624(+)
chr4:52899566-52900166(+)
chr4:52902010-52902610(+)
chr4:52902460-52903060(+)
chr4:52902985-52903585(+)
chr4:52903736-52904336(+)
chr4:52904320-52904920(+)
chr4:52904954-52905554(+)
chr4:52905490-52906090(+)
chr4:52906105-52906705(+)
chr4:52913388-52913988(+)
chr4:52915240-52915840(+)
chr4:52916530-52917130(+)
chr4:52917232-52917832(+)
chr4:52917855-52918455(+)
chr4:52918493-52919093(+)
chr4:52919390-52919990(+)
chr4:52920665-52921265(+)
chr4:52922110-52922710(+)
chr4:52923310-52923910(+)
chr4:52925435-52926035(+)
chr4:52926330-52926930(+)
chr4:52928850-52929450(+)
chr4:52929637-52930237(+)
chr4:52931256-52931856(+)
chr4:52935647-52936247(+)
chr4:52937883-52938483(+)
chr4:52939650-52940250(+)
chr4:52942830-52943430(+)
chr4:52944180-52944780(+)
chr4:52947457-52948057(+)
chr4:52957816-52958416(+)
chr4:52960528-52961128(+)
chr4:52961287-52961887(+)
chr4:52962077-52962677(+)
chr4:52964648-52965248(+)
chr4:52965624-52966224(+)
chr4:52966114-52966714(+)
chr4:52968668-52969268(+)
chr4:52969410-52970010(+)
chr4:52971259-52971859(+)
chr4:52972265-52972865(+)
chr4:52972728-52973328(+)
chr4:52973409-52974009(+)
chr4:52973813-52974413(+)
chr4:52976118-52976718(+)
chr4:52978038-52978638(+)
chr4:52978536-52979136(+)
chr4:52979240-52979840(+)
chr4:52980479-52981079(+)
chr4:52982642-52983242(+)
chr4:52990400-52991000(+)
chr4:52991310-52991910(+)
chr4:52992260-52992860(+)
chr4:52993024-52993624(+)
chr4:52993870-52994470(+)
chr4:52996680-52997280(+)
chr4:53000570-53001170(+)
chr4:53001750-53002350(+)
chr4:53003147-53003747(+)
chr4:53008966-53009566(+)
chr4:53009969-53010569(+)
chr4:53010418-53011018(+)
chr4:53010940-53011540(+)
chr4:53012690-53013290(+)
chr4:53016923-53017523(+)
chr4:53018098-53018698(+)
chr4:53024017-53024617(+)
chr4:53026873-53027473(+)
chr4:53028070-53028670(+)
chr4:53030178-53030778(+)
chr4:53036710-53037310(+)
chr4:53038236-53038836(+)
chr4:53039720-53040320(+)
chr4:53043767-53044367(+)
chr4:53044970-53045570(+)
chr4:53047550-53048150(+)
chr4:53051452-53052052(+)
chr4:53053653-53054253(+)
chr4:53055770-53056370(+)
chr4:53056562-53057162(+)
chr4:53057468-53058068(+)
chr4:53058300-53058900(+)
chr4:53058763-53059363(+)
chr4:53061250-53061850(+)
chr4:53061939-53062539(+)
chr4:53062437-53063037(+)
chr4:53062911-53063511(+)
chr4:53063409-53064009(+)
chr4:53064381-53064981(+)
chr4:53064840-53065440(+)
chr4:53065584-53066184(+)
chr4:53066049-53066649(+)
chr4:53066980-53067580(+)
chr4:53067790-53068390(+)
chr4:53068292-53068892(+)
chr4:53069035-53069635(+)
chr4:53069542-53070142(+)
chr4:53071010-53071610(+)
chr4:53073230-53073830(+)
chr4:53073710-53074310(+)
chr4:53078806-53079406(+)
chr4:53091930-53092530(+)
chr4:53092730-53093330(+)
chr4:53095690-53096290(+)
chr4:53097070-53097670(+)
chr4:53097693-53098293(+)
chr4:53098955-53099555(+)
chr4:53099923-53100523(+)
chr4:53100538-53101138(+)
chr4:53101016-53101616(+)
chr4:53101743-53102343(+)
chr4:53102322-53102922(+)
chr4:53102830-53103430(+)
chr4:53103290-53103890(+)
chr4:53105290-53105890(+)
chr4:53106010-53106610(+)
chr4:53106570-53107170(+)
chr4:53107937-53108537(+)
chr4:53108650-53109250(+)
chr4:53109465-53110065(+)
chr4:53110308-53110908(+)
chr4:53110862-53111462(+)
chr4:53112880-53113480(+)
chr4:53113937-53114537(+)
chr4:53114823-53115423(+)
chr4:53115724-53116324(+)
chr4:53116181-53116781(+)
chr4:53117943-53118543(+)
chr4:53121710-53122310(+)
chr4:53122210-53122810(+)
chr4:53122647-53123247(+)
chr4:53123230-53123830(+)
chr4:53123690-53124290(+)
chr4:53124170-53124770(+)
chr4:53124756-53125356(+)
chr4:53126116-53126716(+)
chr4:53126774-53127374(+)
chr4:53127510-53128110(+)
chr4:53129672-53130272(+)
chr4:53131287-53131887(+)
chr4:53132032-53132632(+)
chr4:53132737-53133337(+)
chr4:53133330-53133930(+)
chr4:53133893-53134493(+)
chr4:53134410-53135010(+)
chr4:53135325-53135925(+)
chr4:53135830-53136430(+)
chr4:53136494-53137094(+)
chr4:53143990-53144590(+)
chr4:53149375-53149975(+)
chr4:53149870-53150470(+)
chr4:53150412-53151012(+)
chr4:53154515-53155115(+)
chr4:53155730-53156330(+)
chr4:53156532-53157132(+)
chr4:53158373-53158973(+)
chr4:53159260-53159860(+)
chr4:53161364-53161964(+)
chr4:53162591-53163191(+)
chr4:53164505-53165105(+)
chr4:53165253-53165853(+)
chr4:53169390-53169990(+)
chr4:53170790-53171390(+)
chr4:53171232-53171832(+)
chr4:53171710-53172310(+)
chr4:53177389-53177989(+)
chr4:53177856-53178456(+)
chr4:53178769-53179369(+)
chr4:53179490-53180090(+)
chr4:53183451-53184051(+)
chr4:53184018-53184618(+)
chr4:53189210-53189810(+)
chr4:53195970-53196570(+)
chr4:53198250-53198850(+)
chr4:53201992-53202592(+)
chr4:53204350-53204950(+)
chr4:53208150-53208750(+)
chr4:53209652-53210252(+)
chr4:53210230-53210830(+)
chr4:53213340-53213940(+)
chr4:53215630-53216230(+)
chr4:53217612-53218212(+)
chr4:53218150-53218750(+)
chr4:53219152-53219752(+)
chr4:53220406-53221006(+)
chr4:53221670-53222270(+)
chr4:53222755-53223355(+)
chr4:53224422-53225022(+)
chr4:53224990-53225590(+)
chr4:53228710-53229310(+)
chr4:53229523-53230123(+)
chr4:53229996-53230596(+)
chr4:53232214-53232814(+)
chr4:53232750-53233350(+)
chr4:53233563-53234163(+)
chr4:53234951-53235551(+)
chr4:53235650-53236250(+)
chr4:53236263-53236863(+)
chr4:53236670-53237270(+)
chr4:53237305-53237905(+)
chr4:53237941-53238541(+)
chr4:53238422-53239022(+)
chr4:53238874-53239474(+)
chr4:53239550-53240150(+)
chr4:53240110-53240710(+)
chr4:53240874-53241474(+)
chr4:53241484-53242084(+)
chr4:53242179-53242779(+)
chr4:53242890-53243490(+)
chr4:53243621-53244221(+)
chr4:53248730-53249330(+)
chr4:53249812-53250412(+)
chr4:53250630-53251230(+)
chr4:53253262-53253862(+)
chr4:53253810-53254410(+)
chr4:53255690-53256290(+)
chr4:53257180-53257780(+)
chr4:53258570-53259170(+)
chr4:53261540-53262140(+)
chr4:53263190-53263790(+)
chr4:53268331-53268931(+)
chr4:53269058-53269658(+)
chr4:53271290-53271890(+)
chr4:53273090-53273690(+)
chr4:53273588-53274188(+)
chr4:53274108-53274708(+)
chr4:53274509-53275109(+)
chr4:53276483-53277083(+)
chr4:53277072-53277672(+)
chr4:53278710-53279310(+)
chr4:53280250-53280850(+)
chr4:53286330-53286930(+)
chr4:53287190-53287790(+)
chr4:53287828-53288428(+)
chr4:53290058-53290658(+)
chr4:53292075-53292675(+)
chr4:53293874-53294474(+)
chr4:53295090-53295690(+)
chr4:53296870-53297470(+)
chr4:53297489-53298089(+)
chr4:53297939-53298539(+)
chr4:53300900-53301500(+)
chr4:53302430-53303030(+)
chr4:53303994-53304594(+)
chr4:53306810-53307410(+)
chr4:53315850-53316450(+)
chr4:53321370-53321970(+)
chr4:53322430-53323030(+)
chr4:53331386-53331986(+)
chr4:53332834-53333434(+)
chr4:53336166-53336766(+)
chr4:53337030-53337630(+)
chr4:53338529-53339129(+)
chr4:53341370-53341970(+)
chr4:53342850-53343450(+)
chr4:53343393-53343993(+)
chr4:53344070-53344670(+)
chr4:53345290-53345890(+)
chr4:53348990-53349590(+)
chr4:53349505-53350105(+)
chr4:53350070-53350670(+)
chr4:53351184-53351784(+)
chr4:53352030-53352630(+)
chr4:53355468-53356068(+)
chr4:53363159-53363759(+)
chr4:53373838-53374438(+)
chr4:53374830-53375430(+)
chr4:53377163-53377763(+)
chr4:53378350-53378950(+)
chr4:53385230-53385830(+)
chr4:53385653-53386253(+)
chr4:53386390-53386990(+)
chr4:53388177-53388777(+)
chr4:53393290-53393890(+)
chr4:53393970-53394570(+)
chr4:53395620-53396220(+)
chr4:53401700-53402300(+)
chr4:53402120-53402720(+)
chr4:53404262-53404862(+)
chr4:53410898-53411498(+)
chr4:53411515-53412115(+)
chr4:53412130-53412730(+)
chr4:53412535-53413135(+)
chr4:53414980-53415580(+)
chr4:53416264-53416864(+)
chr4:53417518-53418118(+)
chr4:53418819-53419419(+)
chr4:53420640-53421240(+)
chr4:53421142-53421742(+)
chr4:53422090-53422690(+)
chr4:53426859-53427459(+)
chr4:53430602-53431202(+)
chr4:53432332-53432932(+)
chr4:53434343-53434943(+)
chr4:53435130-53435730(+)
chr4:53437450-53438050(+)
chr4:53438613-53439213(+)
chr4:53439156-53439756(+)
chr4:53439609-53440209(+)
chr4:53440096-53440696(+)
chr4:53443303-53443903(+)
chr4:53445730-53446330(+)
chr4:53451385-53451985(+)
chr4:53452132-53452732(+)
chr4:53454168-53454768(+)
chr4:53454852-53455452(+)
chr4:53455624-53456224(+)
chr4:53456114-53456714(+)
chr4:53458371-53458971(+)
chr4:53459215-53459815(+)
chr4:53461113-53461713(+)
chr4:53462033-53462633(+)
chr4:53466328-53466928(+)
chr4:53469330-53469930(+)
chr4:53470221-53470821(+)
chr4:53471115-53471715(+)
chr4:53472803-53473403(+)
chr4:53474617-53475217(+)
chr4:53475490-53476090(+)
chr4:53477166-53477766(+)
chr4:53477690-53478290(+)
chr4:53478418-53479018(+)
chr4:53482870-53483470(+)
chr4:53483558-53484158(+)
chr4:53484986-53485586(+)
chr4:53485413-53486013(+)
chr4:53486410-53487010(+)
chr4:53488690-53489290(+)
chr4:53489286-53489886(+)
chr4:53491335-53491935(+)
chr4:53492890-53493490(+)
chr4:53493930-53494530(+)
chr4:53499052-53499652(+)
chr4:53499818-53500418(+)
chr4:53501190-53501790(+)
chr4:53504791-53505391(+)
chr4:53507057-53507657(+)
chr4:53508017-53508617(+)
chr4:53509867-53510467(+)
chr4:53510420-53511020(+)
chr4:53511378-53511978(+)
chr4:53513415-53514015(+)
chr4:53518254-53518854(+)
chr4:53519350-53519950(+)
chr4:53519827-53520427(+)
chr4:53521040-53521640(+)
chr4:53521556-53522156(+)
chr4:53522995-53523595(+)
chr4:53523442-53524042(+)
chr4:53523862-53524462(+)
chr4:53524566-53525166(+)
chr4:53525224-53525824(+)
chr4:53525902-53526502(+)
chr4:53526495-53527095(+)
chr4:53528299-53528899(+)
chr4:53528772-53529372(+)
chr4:53530510-53531110(+)
chr4:53531661-53532261(+)
chr4:53536172-53536772(+)
chr4:53536812-53537412(+)
chr4:53538410-53539010(+)
chr4:53542610-53543210(+)
chr4:53546450-53547050(+)
chr4:53551440-53552040(+)
chr4:53553832-53554432(+)
chr4:53559572-53560172(+)
chr4:53560934-53561534(+)
chr4:53561470-53562070(+)
chr4:53562470-53563070(+)
chr4:53564154-53564754(+)
chr4:53566748-53567348(+)
chr4:53567228-53567828(+)
chr4:53570229-53570829(+)
chr4:53570689-53571289(+)
chr4:53574819-53575419(+)
chr4:53575262-53575862(+)
chr4:53577255-53577855(+)
chr4:53577833-53578433(+)
chr4:53578245-53578845(+)
chr4:53578828-53579428(+)
chr4:53579473-53580073(+)
chr4:53580010-53580610(+)
chr4:53580943-53581543(+)
chr4:53582010-53582610(+)
chr4:53582609-53583209(+)
chr4:53584165-53584765(+)
chr4:53584787-53585387(+)
chr4:53585670-53586270(+)
chr4:53587818-53588418(+)
chr4:53588305-53588905(+)
chr4:53588910-53589510(+)
chr4:53592890-53593490(+)
chr4:53594812-53595412(+)
chr4:53595680-53596280(+)
chr4:53601117-53601717(+)
chr4:53607180-53607780(+)
chr4:53608690-53609290(+)
chr4:53609600-53610200(+)
chr4:53611650-53612250(+)
chr4:53614479-53615079(+)
chr4:53616390-53616990(+)
chr4:53616897-53617497(+)
chr4:53617432-53618032(+)
chr4:53618992-53619592(+)
chr4:53620860-53621460(+)
chr4:53621594-53622194(+)
chr4:53630440-53631040(+)
chr4:53632450-53633050(+)
chr4:53640710-53641310(+)
chr4:53641960-53642560(+)
chr4:53646269-53646869(+)
chr4:53646689-53647289(+)
chr4:53648610-53649210(+)
chr4:53649050-53649650(+)
chr4:53649790-53650390(+)
chr4:53654130-53654730(+)
chr4:53654821-53655421(+)
chr4:53656953-53657553(+)
chr4:53657990-53658590(+)
chr4:53661242-53661842(+)
chr4:53662790-53663390(+)
chr4:53664680-53665280(+)
chr4:53665294-53665894(+)
chr4:53665874-53666474(+)
chr4:53667510-53668110(+)
chr4:53668131-53668731(+)
chr4:53670630-53671230(+)
chr4:53673400-53674000(+)
chr4:53679626-53680226(+)
chr4:53682335-53682935(+)
chr4:53688951-53689551(+)
chr4:53689497-53690097(+)
chr4:53690747-53691347(+)
chr4:53691237-53691837(+)
chr4:53693050-53693650(+)
chr4:53695910-53696510(+)
chr4:53698870-53699470(+)
chr4:53700240-53700840(+)
chr4:53700924-53701524(+)
chr4:53702733-53703333(+)
chr4:53704191-53704791(+)
chr4:53704801-53705401(+)
chr4:53705274-53705874(+)
chr4:53705890-53706490(+)
chr4:53706627-53707227(+)
chr4:53707135-53707735(+)
chr4:53707929-53708529(+)
chr4:53708944-53709544(+)
chr4:53710001-53710601(+)
chr4:53712598-53713198(+)
chr4:53714377-53714977(+)
chr4:53716518-53717118(+)
chr4:53718130-53718730(+)
chr4:53718710-53719310(+)
chr4:53719402-53720002(+)
chr4:53719910-53720510(+)
chr4:53721265-53721865(+)
chr4:53722882-53723482(+)
chr4:53725860-53726460(+)
chr4:53726810-53727410(+)
chr4:53727449-53728049(+)
chr4:53728093-53728693(+)
chr4:53728793-53729393(+)
chr4:53729416-53730016(+)
chr4:53729910-53730510(+)
chr4:53730845-53731445(+)
chr4:53731493-53732093(+)
chr4:53732700-53733300(+)
chr4:53733190-53733790(+)
chr4:53733746-53734346(+)
chr4:53734224-53734824(+)
chr4:53735239-53735839(+)
chr4:53735737-53736337(+)
chr4:53736321-53736921(+)
chr4:53739248-53739848(+)
chr4:53739927-53740527(+)
chr4:53740994-53741594(+)
chr4:53742078-53742678(+)
chr4:53743061-53743661(+)
chr4:53743744-53744344(+)
chr4:53747071-53747671(+)
chr4:53749317-53749917(+)
chr4:53750342-53750942(+)
chr4:53751070-53751670(+)
chr4:53755540-53756140(+)
chr4:53756092-53756692(+)
chr4:53757710-53758310(+)
chr4:53758858-53759458(+)
chr4:53760492-53761092(+)
chr4:53766720-53767320(+)
chr4:53769950-53770550(+)
chr4:53770494-53771094(+)
chr4:53771390-53771990(+)
chr4:53772620-53773220(+)
chr4:53773635-53774235(+)
chr4:53774518-53775118(+)
chr4:53776175-53776775(+)
chr4:53777761-53778361(+)
chr4:53778705-53779305(+)
chr4:53779250-53779850(+)
chr4:53779740-53780340(+)
chr4:53780202-53780802(+)
chr4:53781143-53781743(+)
chr4:53781884-53782484(+)
chr4:53782610-53783210(+)
chr4:53783362-53783962(+)
chr4:53783840-53784440(+)
chr4:53785090-53785690(+)
chr4:53785780-53786380(+)
chr4:53791681-53792281(+)
chr4:53792402-53793002(+)
chr4:53793614-53794214(+)
chr4:53794570-53795170(+)
chr4:53797232-53797832(+)
chr4:53797770-53798370(+)
chr4:53798230-53798830(+)
chr4:53798933-53799533(+)
chr4:53799850-53800450(+)
chr4:53801349-53801949(+)
chr4:53802730-53803330(+)
chr4:53803773-53804373(+)
chr4:53805394-53805994(+)
chr4:53805866-53806466(+)
chr4:53809020-53809620(+)
chr4:53809737-53810337(+)
chr4:53811529-53812129(+)
chr4:53812275-53812875(+)
chr4:53812898-53813498(+)
chr4:53813614-53814214(+)
chr4:53814137-53814737(+)
chr4:53814610-53815210(+)
chr4:53815350-53815950(+)
chr4:53816285-53816885(+)
chr4:53817095-53817695(+)
chr4:53818508-53819108(+)
chr4:53820745-53821345(+)
chr4:53822796-53823396(+)
chr4:53823339-53823939(+)
chr4:53824128-53824728(+)
chr4:53825609-53826209(+)
chr4:53828113-53828713(+)
chr4:53828812-53829412(+)
chr4:53830210-53830810(+)
chr4:53832211-53832811(+)
chr4:53832855-53833455(+)
chr4:53834360-53834960(+)
chr4:53836510-53837110(+)
chr4:53843145-53843745(+)
chr4:53844190-53844790(+)
chr4:53845076-53845676(+)
chr4:53845901-53846501(+)
chr4:53846360-53846960(+)
chr4:53848620-53849220(+)
chr4:53849614-53850214(+)
chr4:53850618-53851218(+)
chr4:53851050-53851650(+)
chr4:53851942-53852542(+)
chr4:53853449-53854049(+)
chr4:53854153-53854753(+)
chr4:53855280-53855880(+)
chr4:53855982-53856582(+)
chr4:53859783-53860383(+)
chr4:53860195-53860795(+)
chr4:53861484-53862084(+)
chr4:53861930-53862530(+)
chr4:53862467-53863067(+)
chr4:53863124-53863724(+)
chr4:53864460-53865060(+)
chr4:53865696-53866296(+)
chr4:53870042-53870642(+)
chr4:53870630-53871230(+)
chr4:53871180-53871780(+)
chr4:53871870-53872470(+)
chr4:53872410-53873010(+)
chr4:53875170-53875770(+)
chr4:53875846-53876446(+)
chr4:53876386-53876986(+)
chr4:53876844-53877444(+)
chr4:53877389-53877989(+)
chr4:53878116-53878716(+)
chr4:53878810-53879410(+)
chr4:53879283-53879883(+)
chr4:53879910-53880510(+)
chr4:53880412-53881012(+)
chr4:53881022-53881622(+)
chr4:53881729-53882329(+)
chr4:53882235-53882835(+)
chr4:53883710-53884310(+)
chr4:53884690-53885290(+)
chr4:53885175-53885775(+)
chr4:53885829-53886429(+)
chr4:53886256-53886856(+)
chr4:53888379-53888979(+)
chr4:53889810-53890410(+)
chr4:53892302-53892902(+)
chr4:53892990-53893590(+)
chr4:53894656-53895256(+)
chr4:53904015-53904615(+)
chr4:53905260-53905860(+)
chr4:53905919-53906519(+)
chr4:53906661-53907261(+)
chr4:53907600-53908200(+)
chr4:53908310-53908910(+)
chr4:53909116-53909716(+)
chr4:53910153-53910753(+)
chr4:53910658-53911258(+)
chr4:53911580-53912180(+)
chr4:53912370-53912970(+)
chr4:53914672-53915272(+)
chr4:53915571-53916171(+)
chr4:53916515-53917115(+)
chr4:53917255-53917855(+)
chr4:53921323-53921923(+)
chr4:53922078-53922678(+)
chr4:53923730-53924330(+)
chr4:53924870-53925470(+)
chr4:53925321-53925921(+)
chr4:53925946-53926546(+)
chr4:53927435-53928035(+)
chr4:53930690-53931290(+)
chr4:53931390-53931990(+)
chr4:53932163-53932763(+)
chr4:53932630-53933230(+)
chr4:53933330-53933930(+)
chr4:53934410-53935010(+)
chr4:53934856-53935456(+)
chr4:53935410-53936010(+)
chr4:53935986-53936586(+)
chr4:53936921-53937521(+)
chr4:53938530-53939130(+)
chr4:53939378-53939978(+)
chr4:53940070-53940670(+)
chr4:53940950-53941550(+)
chr4:53941543-53942143(+)
chr4:53942458-53943058(+)
chr4:53942950-53943550(+)
chr4:53943790-53944390(+)
chr4:53945250-53945850(+)
chr4:53949980-53950580(+)
chr4:53954367-53954967(+)
chr4:53955040-53955640(+)
chr4:53956041-53956641(+)
chr4:53956790-53957390(+)
chr4:53960330-53960930(+)
chr4:53964716-53965316(+)
chr4:53965639-53966239(+)
chr4:53966120-53966720(+)
chr4:53966864-53967464(+)
chr4:53967369-53967969(+)
chr4:53967960-53968560(+)
chr4:53970890-53971490(+)
chr4:53971395-53971995(+)
chr4:53979500-53980100(+)
chr4:53979925-53980525(+)
chr4:53983000-53983600(+)
chr4:53984250-53984850(+)
chr4:53984735-53985335(+)
chr4:53985675-53986275(+)
chr4:53986150-53986750(+)
chr4:53986814-53987414(+)
chr4:53987468-53988068(+)
chr4:53988340-53988940(+)
chr4:53989231-53989831(+)
chr4:53989870-53990470(+)
chr4:53990960-53991560(+)
chr4:53993585-53994185(+)
chr4:53994345-53994945(+)
chr4:53994925-53995525(+)
chr4:53995355-53995955(+)
chr4:53996770-53997370(+)
chr4:53997310-53997910(+)
chr4:53998183-53998783(+)
chr4:54000215-54000815(+)
chr4:54002950-54003550(+)
chr4:54003570-54004170(+)
chr4:54004405-54005005(+)
chr4:54005150-54005750(+)
chr4:54007357-54007957(+)
chr4:54008435-54009035(+)
chr4:54013191-54013791(+)
chr4:54013813-54014413(+)
chr4:54015009-54015609(+)
chr4:54016673-54017273(+)
chr4:54017164-54017764(+)
chr4:54018557-54019157(+)
chr4:54019450-54020050(+)
chr4:54023014-54023614(+)
chr4:54024823-54025423(+)
chr4:54027068-54027668(+)
chr4:54027563-54028163(+)
chr4:54028101-54028701(+)
chr4:54029119-54029719(+)
chr4:54034245-54034845(+)
chr4:54035647-54036247(+)
chr4:54036170-54036770(+)
chr4:54039629-54040229(+)
chr4:54040875-54041475(+)
chr4:54041560-54042160(+)
chr4:54042317-54042917(+)
chr4:54043895-54044495(+)
chr4:54048870-54049470(+)
chr4:54049790-54050390(+)
chr4:54052155-54052755(+)
chr4:54052701-54053301(+)
chr4:54053230-54053830(+)
chr4:54054287-54054887(+)
chr4:54055021-54055621(+)
chr4:54055480-54056080(+)
chr4:54056170-54056770(+)
chr4:54058082-54058682(+)
chr4:54058553-54059153(+)
chr4:54059186-54059786(+)
chr4:54060850-54061450(+)
chr4:54061569-54062169(+)
chr4:54062320-54062920(+)
chr4:54063227-54063827(+)
chr4:54063804-54064404(+)
chr4:54064743-54065343(+)
chr4:54065418-54066018(+)
chr4:54065892-54066492(+)
chr4:54071375-54071975(+)
chr4:54071989-54072589(+)
chr4:54072770-54073370(+)
chr4:54074755-54075355(+)
chr4:54076390-54076990(+)
chr4:54084520-54085120(+)
chr4:54085170-54085770(+)
chr4:54087450-54088050(+)
chr4:54088098-54088698(+)
chr4:54088831-54089431(+)
chr4:54089440-54090040(+)
chr4:54090610-54091210(+)
chr4:54092841-54093441(+)
chr4:54093538-54094138(+)
chr4:54094100-54094700(+)
chr4:54098511-54099111(+)
chr4:54099418-54100018(+)
chr4:54100142-54100742(+)
chr4:54100786-54101386(+)
chr4:54101580-54102180(+)
chr4:54105610-54106210(+)
chr4:54108870-54109470(+)
chr4:54109540-54110140(+)
chr4:54111300-54111900(+)
chr4:54114173-54114773(+)
chr4:54120130-54120730(+)
chr4:54123130-54123730(+)
chr4:54123875-54124475(+)
chr4:54128930-54129530(+)
chr4:54129610-54130210(+)
chr4:54130270-54130870(+)
chr4:54133042-54133642(+)
chr4:54134520-54135120(+)
chr4:54137070-54137670(+)
chr4:54139768-54140368(+)
chr4:54140180-54140780(+)
chr4:54140683-54141283(+)
chr4:54142652-54143252(+)
chr4:54144205-54144805(+)
chr4:54145779-54146379(+)
chr4:54146950-54147550(+)
chr4:54147470-54148070(+)
chr4:54150904-54151504(+)
chr4:54151730-54152330(+)
chr4:54152440-54153040(+)
chr4:54156830-54157430(+)
chr4:54162230-54162830(+)
chr4:54162756-54163356(+)
chr4:54164270-54164870(+)
chr4:54172772-54173372(+)
chr4:54173270-54173870(+)
chr4:54173836-54174436(+)
chr4:54174368-54174968(+)
chr4:54175362-54175962(+)
chr4:54175833-54176433(+)
chr4:54177050-54177650(+)
chr4:54179558-54180158(+)
chr4:54180315-54180915(+)
chr4:54181329-54181929(+)
chr4:54186556-54187156(+)
chr4:54187365-54187965(+)
chr4:54188288-54188888(+)
chr4:54188719-54189319(+)
chr4:54190420-54191020(+)
chr4:54192610-54193210(+)
chr4:54193445-54194045(+)
chr4:54194370-54194970(+)
chr4:54200970-54201570(+)
chr4:54206580-54207180(+)
chr4:54213331-54213931(+)
chr4:54214129-54214729(+)
chr4:54215189-54215789(+)
chr4:54219430-54220030(+)
chr4:54221981-54222581(+)
chr4:54224655-54225255(+)
chr4:54227484-54228084(+)
chr4:54228156-54228756(+)
chr4:54229703-54230303(+)
chr4:54230850-54231450(+)
chr4:54231276-54231876(+)
chr4:54231966-54232566(+)
chr4:54232463-54233063(+)
chr4:54233790-54234390(+)
chr4:54236303-54236903(+)
chr4:54237183-54237783(+)
chr4:54238050-54238650(+)
chr4:54240770-54241370(+)
chr4:54241405-54242005(+)
chr4:54243017-54243617(+)
chr4:54243463-54244063(+)
chr4:54243895-54244495(+)
chr4:54244535-54245135(+)
chr4:54245005-54245605(+)
chr4:54245622-54246222(+)
chr4:54246214-54246814(+)
chr4:54253490-54254090(+)
chr4:54257770-54258370(+)
chr4:54259158-54259758(+)
chr4:54259638-54260238(+)
chr4:54260969-54261569(+)
chr4:54267410-54268010(+)
chr4:54268890-54269490(+)
chr4:54275456-54276056(+)
chr4:54276260-54276860(+)
chr4:54277630-54278230(+)
chr4:54278139-54278739(+)
chr4:54279082-54279682(+)
chr4:54281673-54282273(+)
chr4:54285025-54285625(+)
chr4:54287190-54287790(+)
chr4:54287849-54288449(+)
chr4:54288850-54289450(+)
chr4:54290486-54291086(+)
chr4:54291740-54292340(+)
chr4:54293423-54294023(+)
chr4:54293990-54294590(+)
chr4:54295120-54295720(+)
chr4:54295670-54296270(+)
chr4:54297037-54297637(+)
chr4:54297830-54298430(+)
chr4:54298717-54299317(+)
chr4:54301111-54301711(+)
chr4:54302330-54302930(+)
chr4:54307650-54308250(+)
chr4:54311013-54311613(+)
chr4:54311630-54312230(+)
chr4:54316467-54317067(+)
chr4:54316886-54317486(+)
chr4:54319050-54319650(+)
chr4:54319465-54320065(+)
chr4:54321133-54321733(+)
chr4:54321870-54322470(+)
chr4:54323135-54323735(+)
chr4:54325610-54326210(+)
chr4:54326023-54326623(+)
chr4:54327387-54327987(+)
chr4:54328490-54329090(+)
chr4:54329415-54330015(+)
chr4:54331338-54331938(+)
chr4:54331970-54332570(+)
chr4:54341683-54342283(+)
chr4:54342572-54343172(+)
chr4:54343014-54343614(+)
chr4:54343879-54344479(+)
chr4:54345118-54345718(+)
chr4:54345855-54346455(+)
chr4:54347000-54347600(+)
chr4:54351164-54351764(+)
chr4:54354030-54354630(+)
chr4:54355330-54355930(+)
chr4:54356210-54356810(+)
chr4:54356616-54357216(+)
chr4:54357053-54357653(+)
chr4:54358390-54358990(+)
chr4:54360898-54361498(+)
chr4:54363582-54364182(+)
chr4:54364280-54364880(+)
chr4:54364789-54365389(+)
chr4:54365295-54365895(+)
chr4:54365783-54366383(+)
chr4:54366586-54367186(+)
chr4:54368137-54368737(+)
chr4:54371989-54372589(+)
chr4:54373186-54373786(+)
chr4:54373795-54374395(+)
chr4:54374506-54375106(+)
chr4:54376404-54377004(+)
chr4:54377084-54377684(+)
chr4:54377910-54378510(+)
chr4:54378500-54379100(+)
chr4:54380595-54381195(+)
chr4:54381122-54381722(+)
chr4:54385755-54386355(+)
chr4:54386185-54386785(+)
chr4:54387230-54387830(+)
chr4:54388376-54388976(+)
chr4:54390965-54391565(+)
chr4:54391504-54392104(+)
chr4:54392100-54392700(+)
chr4:54392630-54393230(+)
chr4:54393449-54394049(+)
chr4:54394150-54394750(+)
chr4:54394911-54395511(+)
chr4:54395650-54396250(+)
chr4:54396806-54397406(+)
chr4:54397240-54397840(+)
chr4:54397756-54398356(+)
chr4:54398538-54399138(+)
chr4:54399070-54399670(+)
chr4:54401275-54401875(+)
chr4:54402352-54402952(+)
chr4:54403692-54404292(+)
chr4:54404788-54405388(+)
chr4:54405523-54406123(+)
chr4:54406661-54407261(+)
chr4:54407135-54407735(+)
chr4:54407652-54408252(+)
chr4:54408190-54408790(+)
chr4:54408950-54409550(+)
chr4:54409589-54410189(+)
chr4:54410390-54410990(+)
chr4:54411132-54411732(+)
chr4:54412026-54412626(+)
chr4:54412548-54413148(+)
chr4:54414064-54414664(+)
chr4:54415350-54415950(+)
chr4:54416070-54416670(+)
chr4:54417590-54418190(+)
chr4:54418036-54418636(+)
chr4:54418770-54419370(+)
chr4:54420131-54420731(+)
chr4:54420828-54421428(+)
chr4:54421415-54422015(+)
chr4:54423712-54424312(+)
chr4:54424165-54424765(+)
chr4:54424574-54425174(+)
chr4:54425135-54425735(+)
chr4:54428190-54428790(+)
chr4:54429892-54430492(+)
chr4:54438198-54438798(+)
chr4:54439030-54439630(+)
chr4:54439770-54440370(+)
chr4:54441790-54442390(+)
chr4:54442213-54442813(+)
chr4:54442762-54443362(+)
chr4:54444650-54445250(+)
chr4:54445455-54446055(+)
chr4:54445860-54446460(+)
chr4:54446465-54447065(+)
chr4:54448248-54448848(+)
chr4:54449575-54450175(+)
chr4:54452190-54452790(+)
chr4:54453279-54453879(+)
chr4:54454920-54455520(+)
chr4:54455721-54456321(+)
chr4:54456328-54456928(+)
chr4:54457046-54457646(+)
chr4:54457479-54458079(+)
chr4:54458211-54458811(+)
chr4:54458904-54459504(+)
chr4:54459858-54460458(+)
chr4:54461296-54461896(+)
chr4:54461970-54462570(+)
chr4:54462662-54463262(+)
chr4:54464553-54465153(+)
chr4:54465034-54465634(+)
chr4:54465710-54466310(+)
chr4:54467471-54468071(+)
chr4:54471796-54472396(+)
chr4:54474550-54475150(+)
chr4:54480675-54481275(+)
chr4:54481302-54481902(+)
chr4:54482295-54482895(+)
chr4:54483337-54483937(+)
chr4:54483815-54484415(+)
chr4:54484341-54484941(+)
chr4:54485490-54486090(+)
chr4:54486350-54486950(+)
chr4:54487026-54487626(+)
chr4:54488110-54488710(+)
chr4:54488865-54489465(+)
chr4:54491067-54491667(+)
chr4:54492030-54492630(+)
chr4:54492536-54493136(+)
chr4:54493170-54493770(+)
chr4:54493814-54494414(+)
chr4:54496260-54496860(+)
chr4:54497070-54497670(+)
chr4:54497690-54498290(+)
chr4:54499707-54500307(+)
chr4:54501080-54501680(+)
chr4:54501955-54502555(+)
chr4:54503299-54503899(+)
chr4:54505570-54506170(+)
chr4:54506095-54506695(+)
chr4:54506993-54507593(+)
chr4:54507635-54508235(+)
chr4:54509370-54509970(+)
chr4:54509815-54510415(+)
chr4:54510669-54511269(+)
chr4:54511162-54511762(+)
chr4:54512020-54512620(+)
chr4:54512770-54513370(+)
chr4:54513628-54514228(+)
chr4:54516560-54517160(+)
chr4:54517263-54517863(+)
chr4:54517690-54518290(+)
chr4:54518110-54518710(+)
chr4:54518511-54519111(+)
chr4:54519133-54519733(+)
chr4:54519637-54520237(+)
chr4:54520483-54521083(+)
chr4:54521149-54521749(+)
chr4:54521694-54522294(+)
chr4:54522528-54523128(+)
chr4:54523984-54524584(+)
chr4:54524772-54525372(+)
chr4:54525220-54525820(+)
chr4:54525765-54526365(+)
chr4:54528210-54528810(+)
chr4:54535521-54536121(+)
chr4:54537821-54538421(+)
chr4:54538950-54539550(+)
chr4:54540990-54541590(+)
chr4:54542457-54543057(+)
chr4:54545453-54546053(+)
chr4:54546208-54546808(+)
chr4:54546730-54547330(+)
chr4:54547300-54547900(+)
chr4:54548272-54548872(+)
chr4:54548796-54549396(+)
chr4:54550151-54550751(+)
chr4:54550704-54551304(+)
chr4:54551330-54551930(+)
chr4:54552603-54553203(+)
chr4:54554259-54554859(+)
chr4:54555590-54556190(+)
chr4:54559525-54560125(+)
chr4:54559932-54560532(+)
chr4:54561535-54562135(+)
chr4:54563190-54563790(+)
chr4:54564410-54565010(+)
chr4:54565732-54566332(+)
chr4:54567633-54568233(+)
chr4:54568356-54568956(+)
chr4:54568769-54569369(+)
chr4:54569690-54570290(+)
chr4:54570542-54571142(+)
chr4:54571334-54571934(+)
chr4:54572497-54573097(+)
chr4:54573554-54574154(+)
chr4:54575654-54576254(+)
chr4:54578031-54578631(+)
chr4:54578506-54579106(+)
chr4:54579408-54580008(+)
chr4:54579826-54580426(+)
chr4:54580621-54581221(+)
chr4:54581063-54581663(+)
chr4:54582040-54582640(+)
chr4:54582650-54583250(+)
chr4:54583116-54583716(+)
chr4:54584910-54585510(+)
chr4:54586790-54587390(+)
chr4:54587349-54587949(+)
chr4:54589910-54590510(+)
chr4:54590675-54591275(+)
chr4:54596071-54596671(+)
chr4:54596483-54597083(+)
chr4:54597210-54597810(+)
chr4:54598750-54599350(+)
chr4:54600825-54601425(+)
chr4:54601680-54602280(+)
chr4:54602870-54603470(+)
chr4:54610664-54611264(+)
chr4:54611315-54611915(+)
chr4:54613520-54614120(+)
chr4:54614350-54614950(+)
chr4:54616870-54617470(+)
chr4:54618180-54618780(+)
chr4:54629330-54629930(+)
chr4:54630008-54630608(+)
chr4:54630929-54631529(+)
chr4:54632172-54632772(+)
chr4:54633634-54634234(+)
chr4:54635130-54635730(+)
chr4:54637378-54637978(+)
chr4:54641456-54642056(+)
chr4:54642470-54643070(+)
chr4:54643308-54643908(+)
chr4:54643763-54644363(+)
chr4:54644254-54644854(+)
chr4:54645112-54645712(+)
chr4:54647060-54647660(+)
chr4:54647710-54648310(+)
chr4:54648420-54649020(+)
chr4:54649075-54649675(+)
chr4:54650180-54650780(+)
chr4:54650810-54651410(+)
chr4:54652058-54652658(+)
chr4:54652777-54653377(+)
chr4:54654090-54654690(+)
chr4:54654699-54655299(+)
chr4:54655150-54655750(+)
chr4:54655710-54656310(+)
chr4:54656468-54657068(+)
chr4:54658490-54659090(+)
chr4:54659150-54659750(+)
chr4:54661885-54662485(+)
chr4:54662330-54662930(+)
chr4:54663540-54664140(+)
chr4:54664410-54665010(+)
chr4:54665630-54666230(+)
chr4:54666270-54666870(+)
chr4:54666826-54667426(+)
chr4:54667412-54668012(+)
chr4:54668526-54669126(+)
chr4:54669550-54670150(+)
chr4:54670810-54671410(+)
chr4:54671980-54672580(+)
chr4:54672631-54673231(+)
chr4:54673570-54674170(+)
chr4:54674490-54675090(+)
chr4:54675060-54675660(+)
chr4:54675807-54676407(+)
chr4:54676410-54677010(+)
chr4:54676920-54677520(+)
chr4:54677510-54678110(+)
chr4:54678050-54678650(+)
chr4:54678590-54679190(+)
chr4:54679230-54679830(+)
chr4:54680074-54680674(+)
chr4:54680530-54681130(+)
chr4:54681050-54681650(+)
chr4:54681990-54682590(+)
chr4:54682605-54683205(+)
chr4:54684182-54684782(+)
chr4:54687486-54688086(+)
chr4:54693490-54694090(+)
chr4:54695230-54695830(+)
chr4:54696562-54697162(+)
chr4:54698590-54699190(+)
chr4:54699670-54700270(+)
chr4:54706110-54706710(+)
chr4:54706729-54707329(+)
chr4:54707803-54708403(+)
chr4:54708840-54709440(+)
chr4:54710121-54710721(+)
chr4:54710550-54711150(+)
chr4:54711570-54712170(+)
chr4:54714058-54714658(+)
chr4:54714938-54715538(+)
chr4:54716072-54716672(+)
chr4:54717928-54718528(+)
chr4:54718405-54719005(+)
chr4:54721109-54721709(+)
chr4:54721773-54722373(+)
chr4:54722844-54723444(+)
chr4:54725510-54726110(+)
chr4:54726008-54726608(+)
chr4:54728218-54728818(+)
chr4:54728620-54729220(+)
chr4:54729204-54729804(+)
chr4:54729914-54730514(+)
chr4:54730327-54730927(+)
chr4:54731254-54731854(+)
chr4:54732129-54732729(+)
chr4:54738010-54738610(+)
chr4:54738610-54739210(+)
chr4:54741299-54741899(+)
chr4:54742082-54742682(+)
chr4:54751736-54752336(+)
chr4:54752163-54752763(+)
chr4:54753030-54753630(+)
chr4:54753590-54754190(+)
chr4:54755348-54755948(+)
chr4:54755762-54756362(+)
chr4:54756474-54757074(+)
chr4:54760433-54761033(+)
chr4:54761118-54761718(+)
chr4:54765897-54766497(+)
chr4:54766300-54766900(+)
chr4:54766970-54767570(+)
chr4:54767510-54768110(+)
chr4:54768310-54768910(+)
chr4:54768830-54769430(+)
chr4:54770844-54771444(+)
chr4:54771351-54771951(+)
chr4:54771981-54772581(+)
chr4:54772757-54773357(+)
chr4:54773210-54773810(+)
chr4:54774704-54775304(+)
chr4:54778735-54779335(+)
chr4:54779830-54780430(+)
chr4:54780329-54780929(+)
chr4:54780755-54781355(+)
chr4:54782511-54783111(+)
chr4:54783300-54783900(+)
chr4:54783829-54784429(+)
chr4:54785010-54785610(+)
chr4:54785657-54786257(+)
chr4:54786215-54786815(+)
chr4:54787971-54788571(+)
chr4:54788590-54789190(+)
chr4:54790126-54790726(+)
chr4:54790789-54791389(+)
chr4:54791412-54792012(+)
chr4:54793913-54794513(+)
chr4:54794965-54795565(+)
chr4:54796035-54796635(+)
chr4:54796486-54797086(+)
chr4:54796970-54797570(+)
chr4:54797536-54798136(+)
chr4:54798799-54799399(+)
chr4:54799207-54799807(+)
chr4:54801270-54801870(+)
chr4:54801831-54802431(+)
chr4:54802810-54803410(+)
chr4:54803410-54804010(+)
chr4:54803943-54804543(+)
chr4:54807415-54808015(+)
chr4:54808730-54809330(+)
chr4:54809730-54810330(+)
chr4:54810138-54810738(+)
chr4:54819338-54819938(+)
chr4:54821232-54821832(+)
chr4:54822422-54823022(+)
chr4:54824385-54824985(+)
chr4:54825626-54826226(+)
chr4:54826809-54827409(+)
chr4:54827434-54828034(+)
chr4:54827850-54828450(+)
chr4:54828839-54829439(+)
chr4:54829765-54830365(+)
chr4:54830399-54830999(+)
chr4:54830853-54831453(+)
chr4:54832046-54832646(+)
chr4:54834024-54834624(+)
chr4:54837660-54838260(+)
chr4:54838980-54839580(+)
chr4:54840665-54841265(+)
chr4:54847170-54847770(+)
chr4:54847628-54848228(+)
chr4:54848250-54848850(+)
chr4:54848690-54849290(+)
chr4:54849830-54850430(+)
chr4:54850491-54851091(+)
chr4:54852080-54852680(+)
chr4:54852890-54853490(+)
chr4:54853925-54854525(+)
chr4:54855525-54856125(+)
chr4:54856010-54856610(+)
chr4:54856707-54857307(+)
chr4:54857396-54857996(+)
chr4:54857958-54858558(+)
chr4:54858903-54859503(+)
chr4:54859730-54860330(+)
chr4:54860314-54860914(+)
chr4:54862930-54863530(+)
chr4:54863930-54864530(+)
chr4:54866790-54867390(+)
chr4:54867875-54868475(+)
chr4:54869118-54869718(+)
chr4:54870538-54871138(+)
chr4:54871555-54872155(+)
chr4:54872811-54873411(+)
chr4:54877266-54877866(+)
chr4:54878530-54879130(+)
chr4:54878930-54879530(+)
chr4:54879460-54880060(+)
chr4:54879990-54880590(+)
chr4:54880764-54881364(+)
chr4:54881348-54881948(+)
chr4:54881760-54882360(+)
chr4:54882590-54883190(+)
chr4:54883366-54883966(+)
chr4:54884298-54884898(+)
chr4:54884960-54885560(+)
chr4:54885670-54886270(+)
chr4:54886184-54886784(+)
chr4:54887390-54887990(+)
chr4:54887901-54888501(+)
chr4:54889824-54890424(+)
chr4:54891930-54892530(+)
chr4:54892655-54893255(+)
chr4:54893290-54893890(+)
chr4:54895540-54896140(+)
chr4:54897206-54897806(+)
chr4:54897905-54898505(+)
chr4:54898621-54899221(+)
chr4:54900726-54901326(+)
chr4:54901290-54901890(+)
chr4:54902335-54902935(+)
chr4:54903661-54904261(+)
chr4:54904117-54904717(+)
chr4:54907160-54907760(+)
chr4:54914710-54915310(+)
chr4:54916232-54916832(+)
chr4:54916670-54917270(+)
chr4:54917130-54917730(+)
chr4:54917920-54918520(+)
chr4:54919430-54920030(+)
chr4:54920565-54921165(+)
chr4:54922830-54923430(+)
chr4:54924341-54924941(+)
chr4:54925565-54926165(+)
chr4:54926158-54926758(+)
chr4:54927100-54927700(+)
chr4:54928471-54929071(+)
chr4:54929243-54929843(+)
chr4:54929880-54930480(+)
chr4:54930571-54931171(+)
chr4:54931212-54931812(+)
chr4:54931743-54932343(+)
chr4:54932815-54933415(+)
chr4:54933279-54933879(+)
chr4:54934595-54935195(+)
chr4:54935475-54936075(+)
chr4:54939549-54940149(+)
chr4:54942738-54943338(+)
chr4:54943270-54943870(+)
chr4:54943840-54944440(+)
chr4:54945220-54945820(+)
chr4:54948225-54948825(+)
chr4:54951358-54951958(+)
chr4:54957167-54957767(+)
chr4:54957833-54958433(+)
chr4:54958390-54958990(+)
chr4:54958819-54959419(+)
chr4:54959382-54959982(+)
chr4:54959878-54960478(+)
chr4:54960495-54961095(+)
chr4:54960972-54961572(+)
chr4:54961431-54962031(+)
chr4:54962591-54963191(+)
chr4:54963474-54964074(+)
chr4:54964507-54965107(+)
chr4:54965206-54965806(+)
chr4:54965685-54966285(+)
chr4:54966388-54966988(+)
chr4:54967081-54967681(+)
chr4:54967624-54968224(+)
chr4:54968084-54968684(+)
chr4:54968583-54969183(+)
chr4:54969252-54969852(+)
chr4:54969774-54970374(+)
chr4:54971032-54971632(+)
chr4:54971950-54972550(+)
chr4:54972915-54973515(+)
chr4:54973418-54974018(+)
chr4:54974239-54974839(+)
chr4:54975205-54975805(+)
chr4:54975680-54976280(+)
chr4:54976230-54976830(+)
chr4:54979262-54979862(+)
chr4:54982390-54982990(+)
chr4:54984055-54984655(+)
chr4:54985022-54985622(+)
chr4:54986602-54987202(+)
chr4:54992740-54993340(+)
chr4:55003030-55003630(+)
chr4:55004870-55005470(+)
chr4:55005449-55006049(+)
chr4:55008763-55009363(+)
chr4:55010167-55010767(+)
chr4:55010847-55011447(+)
chr4:55011314-55011914(+)
chr4:55012150-55012750(+)
chr4:55012950-55013550(+)
chr4:55014590-55015190(+)
chr4:55015473-55016073(+)
chr4:55017586-55018186(+)
chr4:55018923-55019523(+)
chr4:55019670-55020270(+)
chr4:55020510-55021110(+)
chr4:55021970-55022570(+)
chr4:55023079-55023679(+)
chr4:55023596-55024196(+)
chr4:55028894-55029494(+)
chr4:55031010-55031610(+)
chr4:55031475-55032075(+)
chr4:55033655-55034255(+)
chr4:55034418-55035018(+)
chr4:55035260-55035860(+)
chr4:55035963-55036563(+)
chr4:55037630-55038230(+)
chr4:55038258-55038858(+)
chr4:55039495-55040095(+)
chr4:55041050-55041650(+)
chr4:55042273-55042873(+)
chr4:55044117-55044717(+)
chr4:55044846-55045446(+)
chr4:55050984-55051584(+)
chr4:55051440-55052040(+)
chr4:55051926-55052526(+)
chr4:55053268-55053868(+)
chr4:55055209-55055809(+)
chr4:55056450-55057050(+)
chr4:55057550-55058150(+)
chr4:55058948-55059548(+)
chr4:55063314-55063914(+)
chr4:55064026-55064626(+)
chr4:55066000-55066600(+)
chr4:55069150-55069750(+)
chr4:55069950-55070550(+)
chr4:55071218-55071818(+)
chr4:55075728-55076328(+)
chr4:55079000-55079600(+)
chr4:55079876-55080476(+)
chr4:55081725-55082325(+)
chr4:55082590-55083190(+)
chr4:55083775-55084375(+)
chr4:55084222-55084822(+)
chr4:55084874-55085474(+)
chr4:55085613-55086213(+)
chr4:55086190-55086790(+)
chr4:55090510-55091110(+)
chr4:55091217-55091817(+)
chr4:55091848-55092448(+)
chr4:55092338-55092938(+)
chr4:55092893-55093493(+)
chr4:55093561-55094161(+)
chr4:55094129-55094729(+)
chr4:55095018-55095618(+)
chr4:55095756-55096356(+)
chr4:55096337-55096937(+)
chr4:55096767-55097367(+)
chr4:55097224-55097824(+)
chr4:55097738-55098338(+)
chr4:55098171-55098771(+)
chr4:55098904-55099504(+)
chr4:55099305-55099905(+)
chr4:55099714-55100314(+)
chr4:55100228-55100828(+)
chr4:55100742-55101342(+)
chr4:55102410-55103010(+)
chr4:55104452-55105052(+)
chr4:55105725-55106325(+)
chr4:55106770-55107370(+)
chr4:55107276-55107876(+)
chr4:55108035-55108635(+)
chr4:55108690-55109290(+)
chr4:55109210-55109810(+)
chr4:55117260-55117860(+)
chr4:55118395-55118995(+)
chr4:55119750-55120350(+)
chr4:55120553-55121153(+)
chr4:55121919-55122519(+)
chr4:55123550-55124150(+)
chr4:55124650-55125250(+)
chr4:55125455-55126055(+)
chr4:55126128-55126728(+)
chr4:55126923-55127523(+)
chr4:55128674-55129274(+)
chr4:55129580-55130180(+)
chr4:55131630-55132230(+)
chr4:55132380-55132980(+)
chr4:55134178-55134778(+)
chr4:55134770-55135370(+)
chr4:55135824-55136424(+)
chr4:55137998-55138598(+)
chr4:55138750-55139350(+)
chr4:55140878-55141478(+)
chr4:55141336-55141936(+)
chr4:55142640-55143240(+)
chr4:55143098-55143698(+)
chr4:55143756-55144356(+)
chr4:55144282-55144882(+)
chr4:55146385-55146985(+)
chr4:55146999-55147599(+)
chr4:55147440-55148040(+)
chr4:55148911-55149511(+)
chr4:55149850-55150450(+)
chr4:55151700-55152300(+)
chr4:55153883-55154483(+)
chr4:55155340-55155940(+)
chr4:55157150-55157750(+)
chr4:55161415-55162015(+)
chr4:55162618-55163218(+)
chr4:55163416-55164016(+)
chr4:55166501-55167101(+)
chr4:55172000-55172600(+)
chr4:55174250-55174850(+)
chr4:55179770-55180370(+)
chr4:55181679-55182279(+)
chr4:55182081-55182681(+)
chr4:55184977-55185577(+)
chr4:55185710-55186310(+)
chr4:55186897-55187497(+)
chr4:55188901-55189501(+)
chr4:55190410-55191010(+)
chr4:55194300-55194900(+)
chr4:55195090-55195690(+)
chr4:55198026-55198626(+)
chr4:55198680-55199280(+)
chr4:55199740-55200340(+)
chr4:55201135-55201735(+)
chr4:55203060-55203660(+)
chr4:55212489-55213089(+)
chr4:55215330-55215930(+)
chr4:55220070-55220670(+)
chr4:55222250-55222850(+)
chr4:55224450-55225050(+)
chr4:55225882-55226482(+)
chr4:55229179-55229779(+)
chr4:55229900-55230500(+)
chr4:55231747-55232347(+)
chr4:55233098-55233698(+)
chr4:55234220-55234820(+)
chr4:55234901-55235501(+)
chr4:55235390-55235990(+)
chr4:55237276-55237876(+)
chr4:55239050-55239650(+)
chr4:55241842-55242442(+)
chr4:55243300-55243900(+)
chr4:55244021-55244621(+)
chr4:55244528-55245128(+)
chr4:55246070-55246670(+)
chr4:55248150-55248750(+)
chr4:55248583-55249183(+)
chr4:55249420-55250020(+)
chr4:55250110-55250710(+)
chr4:55250647-55251247(+)
chr4:55251170-55251770(+)
chr4:55252358-55252958(+)
chr4:55253670-55254270(+)
chr4:55255150-55255750(+)
chr4:55256710-55257310(+)
chr4:55257126-55257726(+)
chr4:55258577-55259177(+)
chr4:55261115-55261715(+)
chr4:55262070-55262670(+)
chr4:55264947-55265547(+)
chr4:55266205-55266805(+)
chr4:55266889-55267489(+)
chr4:55268090-55268690(+)
chr4:55269095-55269695(+)
chr4:55269921-55270521(+)
chr4:55273778-55274378(+)
chr4:55275456-55276056(+)
chr4:55278615-55279215(+)
chr4:55279590-55280190(+)
chr4:55280170-55280770(+)
chr4:55280650-55281250(+)
chr4:55281214-55281814(+)
chr4:55281930-55282530(+)
chr4:55282610-55283210(+)
chr4:55283475-55284075(+)
chr4:55284350-55284950(+)
chr4:55284960-55285560(+)
chr4:55285670-55286270(+)
chr4:55286870-55287470(+)
chr4:55287730-55288330(+)
chr4:55289121-55289721(+)
chr4:55297835-55298435(+)
chr4:55299755-55300355(+)
chr4:55300610-55301210(+)
chr4:55305969-55306569(+)
chr4:55306842-55307442(+)
chr4:55311290-55311890(+)
chr4:55311937-55312537(+)
chr4:55312595-55313195(+)
chr4:55313346-55313946(+)
chr4:55313790-55314390(+)
chr4:55314250-55314850(+)
chr4:55316063-55316663(+)
chr4:55317914-55318514(+)
chr4:55320930-55321530(+)
chr4:55325130-55325730(+)
chr4:55325950-55326550(+)
chr4:55333001-55333601(+)
chr4:55339180-55339780(+)
chr4:55339770-55340370(+)
chr4:55340450-55341050(+)
chr4:55341587-55342187(+)
chr4:55348738-55349338(+)
chr4:55350458-55351058(+)
chr4:55353549-55354149(+)
chr4:55354830-55355430(+)
chr4:55358014-55358614(+)
chr4:55359923-55360523(+)
chr4:55361200-55361800(+)
chr4:55361730-55362330(+)
chr4:55362465-55363065(+)
chr4:55363969-55364569(+)
chr4:55364669-55365269(+)
chr4:55365459-55366059(+)
chr4:55371470-55372070(+)
chr4:55376293-55376893(+)
chr4:55378150-55378750(+)
chr4:55378703-55379303(+)
chr4:55379247-55379847(+)
chr4:55381677-55382277(+)
chr4:55382699-55383299(+)
chr4:55383227-55383827(+)
chr4:55383870-55384470(+)
chr4:55389147-55389747(+)
chr4:55390850-55391450(+)
chr4:55391657-55392257(+)
chr4:55392570-55393170(+)
chr4:55393590-55394190(+)
chr4:55399950-55400550(+)
chr4:55404263-55404863(+)
chr4:55405624-55406224(+)
chr4:55406693-55407293(+)
chr4:55407183-55407783(+)
chr4:55407880-55408480(+)
chr4:55408681-55409281(+)
chr4:55409200-55409800(+)
chr4:55409810-55410410(+)
chr4:55412051-55412651(+)
chr4:55413624-55414224(+)
chr4:55414215-55414815(+)
chr4:55415170-55415770(+)
chr4:55416501-55417101(+)
chr4:55419055-55419655(+)
chr4:55420602-55421202(+)
chr4:55421410-55422010(+)
chr4:55422125-55422725(+)
chr4:55425257-55425857(+)
chr4:55429160-55429760(+)
chr4:55430690-55431290(+)
chr4:55432748-55433348(+)
chr4:55434286-55434886(+)
chr4:55435030-55435630(+)
chr4:55436284-55436884(+)
chr4:55436920-55437520(+)
chr4:55437321-55437921(+)
chr4:55437764-55438364(+)
chr4:55438249-55438849(+)
chr4:55440578-55441178(+)
chr4:55442015-55442615(+)
chr4:55445750-55446350(+)
chr4:55448310-55448910(+)
chr4:55450985-55451585(+)
chr4:55451670-55452270(+)
chr4:55452345-55452945(+)
chr4:55453610-55454210(+)
chr4:55454478-55455078(+)
chr4:55454890-55455490(+)
chr4:55455650-55456250(+)
chr4:55456570-55457170(+)
chr4:55457030-55457630(+)
chr4:55458418-55459018(+)
chr4:55459713-55460313(+)
chr4:55462398-55462998(+)
chr4:55465170-55465770(+)
chr4:55469761-55470361(+)
chr4:55471010-55471610(+)
chr4:55473084-55473684(+)
chr4:55473550-55474150(+)
chr4:55480360-55480960(+)
chr4:55481630-55482230(+)
chr4:55483335-55483935(+)
chr4:55484189-55484789(+)
chr4:55485742-55486342(+)
chr4:55489260-55489860(+)
chr4:55490270-55490870(+)
chr4:55491495-55492095(+)
chr4:55492032-55492632(+)
chr4:55498582-55499182(+)
chr4:55499275-55499875(+)
chr4:55501293-55501893(+)
chr4:55506310-55506910(+)
chr4:55509249-55509849(+)
chr4:55510495-55511095(+)
chr4:55511897-55512497(+)
chr4:55512500-55513100(+)
chr4:55513074-55513674(+)
chr4:55515060-55515660(+)
chr4:55515970-55516570(+)
chr4:55519295-55519895(+)
chr4:55521130-55521730(+)
chr4:55522782-55523382(+)
chr4:55523245-55523845(+)
chr4:55523806-55524406(+)
chr4:55524659-55525259(+)
chr4:55525307-55525907(+)
chr4:55525905-55526505(+)
chr4:55526663-55527263(+)
chr4:55527250-55527850(+)
chr4:55527752-55528352(+)
chr4:55529111-55529711(+)
chr4:55529650-55530250(+)
chr4:55530264-55530864(+)
chr4:55534093-55534693(+)
chr4:55534497-55535097(+)
chr4:55535085-55535685(+)
chr4:55535923-55536523(+)
chr4:55536433-55537033(+)
chr4:55537370-55537970(+)
chr4:55541315-55541915(+)
chr4:55541963-55542563(+)
chr4:55542720-55543320(+)
chr4:55543438-55544038(+)
chr4:55544795-55545395(+)
chr4:55545510-55546110(+)
chr4:55547195-55547795(+)
chr4:55549674-55550274(+)
chr4:55550081-55550681(+)
chr4:55551870-55552470(+)
chr4:55554067-55554667(+)
chr4:55554579-55555179(+)
chr4:55555135-55555735(+)
chr4:55555635-55556235(+)
chr4:55556290-55556890(+)
chr4:55557460-55558060(+)
chr4:55559115-55559715(+)
chr4:55561591-55562191(+)
chr4:55562771-55563371(+)
chr4:55567046-55567646(+)
chr4:55567630-55568230(+)
chr4:55570270-55570870(+)
chr4:55573470-55574070(+)
chr4:55574550-55575150(+)
chr4:55574980-55575580(+)
chr4:55575532-55576132(+)
chr4:55576240-55576840(+)
chr4:55578235-55578835(+)
chr4:55579850-55580450(+)
chr4:55580577-55581177(+)
chr4:55581690-55582290(+)
chr4:55582770-55583370(+)
chr4:55583370-55583970(+)
chr4:55585418-55586018(+)
chr4:55585890-55586490(+)
chr4:55587490-55588090(+)
chr4:55589397-55589997(+)
chr4:55589870-55590470(+)
chr4:55593257-55593857(+)
chr4:55594410-55595010(+)
chr4:55596735-55597335(+)
chr4:55597651-55598251(+)
chr4:55598165-55598765(+)
chr4:55599110-55599710(+)
chr4:55601900-55602500(+)
chr4:55603352-55603952(+)
chr4:55607206-55607806(+)
chr4:55608858-55609458(+)
chr4:55611086-55611686(+)
chr4:55611555-55612155(+)
chr4:55612285-55612885(+)
chr4:55614130-55614730(+)
chr4:55615830-55616430(+)
chr4:55619990-55620590(+)
chr4:55620470-55621070(+)
chr4:55621979-55622579(+)
chr4:55623210-55623810(+)
chr4:55627759-55628359(+)
chr4:55630401-55631001(+)
chr4:55631390-55631990(+)
chr4:55633472-55634072(+)
chr4:55634815-55635415(+)
chr4:55635378-55635978(+)
chr4:55635845-55636445(+)
chr4:55638430-55639030(+)
chr4:55641352-55641952(+)
chr4:55641775-55642375(+)
chr4:55642955-55643555(+)
chr4:55644533-55645133(+)
chr4:55645123-55645723(+)
chr4:55645534-55646134(+)
chr4:55646094-55646694(+)
chr4:55647769-55648369(+)
chr4:55648175-55648775(+)
chr4:55648950-55649550(+)
chr4:55649618-55650218(+)
chr4:55650207-55650807(+)
chr4:55650927-55651527(+)
chr4:55658330-55658930(+)
chr4:55659996-55660596(+)
chr4:55662410-55663010(+)
chr4:55667207-55667807(+)
chr4:55668396-55668996(+)
chr4:55677090-55677690(+)
chr4:55678130-55678730(+)
chr4:55679658-55680258(+)
chr4:55680212-55680812(+)
chr4:55682585-55683185(+)
chr4:55683590-55684190(+)
chr4:55684918-55685518(+)
chr4:55689693-55690293(+)
chr4:55690934-55691534(+)
chr4:55694394-55694994(+)
chr4:55694910-55695510(+)
chr4:55697510-55698110(+)
chr4:55702122-55702722(+)
chr4:55703190-55703790(+)
chr4:55703819-55704419(+)
chr4:55704407-55705007(+)
chr4:55706480-55707080(+)
chr4:55707048-55707648(+)
chr4:55707460-55708060(+)
chr4:55707930-55708530(+)
chr4:55708485-55709085(+)
chr4:55709267-55709867(+)
chr4:55709998-55710598(+)
chr4:55710861-55711461(+)
chr4:55714915-55715515(+)
chr4:55716192-55716792(+)
chr4:55716650-55717250(+)
chr4:55717248-55717848(+)
chr4:55718067-55718667(+)
chr4:55718660-55719260(+)
chr4:55719913-55720513(+)
chr4:55720837-55721437(+)
chr4:55721370-55721970(+)
chr4:55721775-55722375(+)
chr4:55726870-55727470(+)
chr4:55727470-55728070(+)
chr4:55729016-55729616(+)
chr4:55729707-55730307(+)
chr4:55731950-55732550(+)
chr4:55738308-55738908(+)
chr4:55739625-55740225(+)
chr4:55743064-55743664(+)
chr4:55745110-55745710(+)
chr4:55745664-55746264(+)
chr4:55746943-55747543(+)
chr4:55748707-55749307(+)
chr4:55749730-55750330(+)
chr4:55750575-55751175(+)
chr4:55751518-55752118(+)
chr4:55758320-55758920(+)
chr4:55763631-55764231(+)
chr4:55764102-55764702(+)
chr4:55764819-55765419(+)
chr4:55767833-55768433(+)
chr4:55768367-55768967(+)
chr4:55769080-55769680(+)
chr4:55774720-55775320(+)
chr4:55776069-55776669(+)
chr4:55776510-55777110(+)
chr4:55776930-55777530(+)
chr4:55778199-55778799(+)
chr4:55778862-55779462(+)
chr4:55779443-55780043(+)
chr4:55779921-55780521(+)
chr4:55780863-55781463(+)
chr4:55781690-55782290(+)
chr4:55783890-55784490(+)
chr4:55786530-55787130(+)
chr4:55787810-55788410(+)
chr4:55790958-55791558(+)
chr4:55793410-55794010(+)
chr4:55795525-55796125(+)
chr4:55796274-55796874(+)
chr4:55800855-55801455(+)
chr4:55801390-55801990(+)
chr4:55801960-55802560(+)
chr4:55803556-55804156(+)
chr4:55804035-55804635(+)
chr4:55805670-55806270(+)
chr4:55807116-55807716(+)
chr4:55807561-55808161(+)
chr4:55808066-55808666(+)
chr4:55808763-55809363(+)
chr4:55811897-55812497(+)
chr4:55812580-55813180(+)
chr4:55813790-55814390(+)
chr4:55814895-55815495(+)
chr4:55820393-55820993(+)
chr4:55820962-55821562(+)
chr4:55821558-55822158(+)
chr4:55824319-55824919(+)
chr4:55825189-55825789(+)
chr4:55825682-55826282(+)
chr4:55826290-55826890(+)
chr4:55827431-55828031(+)
chr4:55829905-55830505(+)
chr4:55830595-55831195(+)
chr4:55831410-55832010(+)
chr4:55832941-55833541(+)
chr4:55833670-55834270(+)
chr4:55834120-55834720(+)
chr4:55837526-55838126(+)
chr4:55839140-55839740(+)
chr4:55839782-55840382(+)
chr4:55842752-55843352(+)
chr4:55843382-55843982(+)
chr4:55850970-55851570(+)
chr4:55852182-55852782(+)
chr4:55852870-55853470(+)
chr4:55854730-55855330(+)
chr4:55858356-55858956(+)
chr4:55865089-55865689(+)
chr4:55866632-55867232(+)
chr4:55867240-55867840(+)
chr4:55867681-55868281(+)
chr4:55868500-55869100(+)
chr4:55870357-55870957(+)
chr4:55870882-55871482(+)
chr4:55872339-55872939(+)
chr4:55873720-55874320(+)
chr4:55874158-55874758(+)
chr4:55874728-55875328(+)
chr4:55877807-55878407(+)
chr4:55878436-55879036(+)
chr4:55878954-55879554(+)
chr4:55879506-55880106(+)
chr4:55879910-55880510(+)
chr4:55881115-55881715(+)
chr4:55882185-55882785(+)
chr4:55882886-55883486(+)
chr4:55883930-55884530(+)
chr4:55884578-55885178(+)
chr4:55885034-55885634(+)
chr4:55885590-55886190(+)
chr4:55887263-55887863(+)
chr4:55891452-55892052(+)
chr4:55892490-55893090(+)
chr4:55894270-55894870(+)
chr4:55895971-55896571(+)
chr4:55896671-55897271(+)
chr4:55897176-55897776(+)
chr4:55898868-55899468(+)
chr4:55899478-55900078(+)
chr4:55900363-55900963(+)
chr4:55901735-55902335(+)
chr4:55902445-55903045(+)
chr4:55902955-55903555(+)
chr4:55903475-55904075(+)
chr4:55904296-55904896(+)
chr4:55904915-55905515(+)
chr4:55916748-55917348(+)
chr4:55917594-55918194(+)
chr4:55930750-55931350(+)
chr4:55932000-55932600(+)
chr4:55934555-55935155(+)
chr4:55935324-55935924(+)
chr4:55937923-55938523(+)
chr4:55938830-55939430(+)
chr4:55940456-55941056(+)
chr4:55941490-55942090(+)
chr4:55941958-55942558(+)
chr4:55942543-55943143(+)
chr4:55943662-55944262(+)
chr4:55945068-55945668(+)
chr4:55945804-55946404(+)
chr4:55946513-55947113(+)
chr4:55948813-55949413(+)
chr4:55951120-55951720(+)
chr4:55952130-55952730(+)
chr4:55952993-55953593(+)
chr4:55953404-55954004(+)
chr4:55953826-55954426(+)
chr4:55956043-55956643(+)
chr4:55957750-55958350(+)
chr4:55959303-55959903(+)
chr4:55962433-55963033(+)
chr4:55966730-55967330(+)
chr4:55967780-55968380(+)
chr4:55968358-55968958(+)
chr4:55969110-55969710(+)
chr4:55970170-55970770(+)
chr4:55971830-55972430(+)
chr4:55972670-55973270(+)
chr4:55973240-55973840(+)
chr4:55973810-55974410(+)
chr4:55974580-55975180(+)
chr4:55975250-55975850(+)
chr4:55976132-55976732(+)
chr4:55976680-55977280(+)
chr4:55977274-55977874(+)
chr4:55977790-55978390(+)
chr4:55978330-55978930(+)
chr4:55978850-55979450(+)
chr4:55979360-55979960(+)
chr4:55980112-55980712(+)
chr4:55980710-55981310(+)
chr4:55981230-55981830(+)
chr4:55981930-55982530(+)
chr4:55982479-55983079(+)
chr4:55983693-55984293(+)
chr4:55984430-55985030(+)
chr4:55985960-55986560(+)
chr4:55987310-55987910(+)
chr4:55988288-55988888(+)
chr4:55989175-55989775(+)
chr4:55989817-55990417(+)
chr4:55990358-55990958(+)
chr4:55990829-55991429(+)
chr4:55991423-55992023(+)
chr4:55992039-55992639(+)
chr4:55993616-55994216(+)
chr4:55998829-55999429(+)
chr4:56000022-56000622(+)
chr4:56002150-56002750(+)
chr4:56002690-56003290(+)
chr4:56004412-56005012(+)
chr4:56005770-56006370(+)
chr4:56007575-56008175(+)
chr4:56009876-56010476(+)
chr4:56011790-56012390(+)
chr4:56014150-56014750(+)
chr4:56020429-56021029(+)
chr4:56021010-56021610(+)
chr4:56023150-56023750(+)
chr4:56023683-56024283(+)
chr4:56024085-56024685(+)
chr4:56025028-56025628(+)
chr4:56025755-56026355(+)
chr4:56026290-56026890(+)
chr4:56035627-56036227(+)
chr4:56036428-56037028(+)
chr4:56038090-56038690(+)
chr4:56038713-56039313(+)
chr4:56039647-56040247(+)
chr4:56041020-56041620(+)
chr4:56041806-56042406(+)
chr4:56042680-56043280(+)
chr4:56043562-56044162(+)
chr4:56044443-56045043(+)
chr4:56047168-56047768(+)
chr4:56047624-56048224(+)
chr4:56048100-56048700(+)
chr4:56048583-56049183(+)
chr4:56049974-56050574(+)
chr4:56050465-56051065(+)
chr4:56051148-56051748(+)
chr4:56052214-56052814(+)
chr4:56052900-56053500(+)
chr4:56053790-56054390(+)
chr4:56061450-56062050(+)
chr4:56078670-56079270(+)
chr4:56079510-56080110(+)
chr4:56080247-56080847(+)
chr4:56081175-56081775(+)
chr4:56083097-56083697(+)
chr4:56084042-56084642(+)
chr4:56089330-56089930(+)
chr4:56090383-56090983(+)
chr4:56090855-56091455(+)
chr4:56092710-56093310(+)
chr4:56096640-56097240(+)
chr4:56103916-56104516(+)
chr4:56104430-56105030(+)
chr4:56106210-56106810(+)
chr4:56108445-56109045(+)
chr4:56110658-56111258(+)
chr4:56113570-56114170(+)
chr4:56114931-56115531(+)
chr4:56117398-56117998(+)
chr4:56120122-56120722(+)
chr4:56121280-56121880(+)
chr4:56121910-56122510(+)
chr4:56122893-56123493(+)
chr4:56123675-56124275(+)
chr4:56124207-56124807(+)
chr4:56125416-56126016(+)
chr4:56125950-56126550(+)
chr4:56128490-56129090(+)
chr4:56129355-56129955(+)
chr4:56131400-56132000(+)
chr4:56134270-56134870(+)
chr4:56135180-56135780(+)
chr4:56136031-56136631(+)
chr4:56136525-56137125(+)
chr4:56137090-56137690(+)
chr4:56137890-56138490(+)
chr4:56138550-56139150(+)
chr4:56140230-56140830(+)
chr4:56142190-56142790(+)
chr4:56144360-56144960(+)
chr4:56145890-56146490(+)
chr4:56146573-56147173(+)
chr4:56147354-56147954(+)
chr4:56149830-56150430(+)
chr4:56150370-56150970(+)
chr4:56157369-56157969(+)
chr4:56159890-56160490(+)
chr4:56160960-56161560(+)
chr4:56161430-56162030(+)
chr4:56162205-56162805(+)
chr4:56163385-56163985(+)
chr4:56164755-56165355(+)
chr4:56169868-56170468(+)
chr4:56174238-56174838(+)
chr4:56176830-56177430(+)
chr4:56178112-56178712(+)
chr4:56178558-56179158(+)
chr4:56180458-56181058(+)
chr4:56184228-56184828(+)
chr4:56184818-56185418(+)
chr4:56185348-56185948(+)
chr4:56186070-56186670(+)
chr4:56187740-56188340(+)
chr4:56188410-56189010(+)
chr4:56190860-56191460(+)
chr4:56191620-56192220(+)
chr4:56192648-56193248(+)
chr4:56195086-56195686(+)
chr4:56195850-56196450(+)
chr4:56196307-56196907(+)
chr4:56198835-56199435(+)
chr4:56202143-56202743(+)
chr4:56202727-56203327(+)
chr4:56204010-56204610(+)
chr4:56204630-56205230(+)
chr4:56206191-56206791(+)
chr4:56207230-56207830(+)
chr4:56209410-56210010(+)
chr4:56209883-56210483(+)
chr4:56211107-56211707(+)
chr4:56212316-56212916(+)
chr4:56213103-56213703(+)
chr4:56213716-56214316(+)
chr4:56214541-56215141(+)
chr4:56216879-56217479(+)
chr4:56221557-56222157(+)
chr4:56222510-56223110(+)
chr4:56223006-56223606(+)
chr4:56224719-56225319(+)
chr4:56225522-56226122(+)
chr4:56227182-56227782(+)
chr4:56227899-56228499(+)
chr4:56229037-56229637(+)
chr4:56229800-56230400(+)
chr4:56230729-56231329(+)
chr4:56231250-56231850(+)
chr4:56232670-56233270(+)
chr4:56233144-56233744(+)
chr4:56237050-56237650(+)
chr4:56237630-56238230(+)
chr4:56238227-56238827(+)
chr4:56242690-56243290(+)
chr4:56243770-56244370(+)
chr4:56245110-56245710(+)
chr4:56246690-56247290(+)
chr4:56247180-56247780(+)
chr4:56251306-56251906(+)
chr4:56252109-56252709(+)
chr4:56252934-56253534(+)
chr4:56254880-56255480(+)
chr4:56259639-56260239(+)
chr4:56261203-56261803(+)
chr4:56261661-56262261(+)
chr4:56262512-56263112(+)
chr4:56263116-56263716(+)
chr4:56264020-56264620(+)
chr4:56264567-56265167(+)
chr4:56265069-56265669(+)
chr4:56265755-56266355(+)
chr4:56266840-56267440(+)
chr4:56271150-56271750(+)
chr4:56273163-56273763(+)
chr4:56275541-56276141(+)
chr4:56277700-56278300(+)
chr4:56282244-56282844(+)
chr4:56290410-56291010(+)
chr4:56290932-56291532(+)
chr4:56292661-56293261(+)
chr4:56293230-56293830(+)
chr4:56297170-56297770(+)
chr4:56297893-56298493(+)
chr4:56298520-56299120(+)
chr4:56301181-56301781(+)
chr4:56303574-56304174(+)
chr4:56304396-56304996(+)
chr4:56304964-56305564(+)
chr4:56306970-56307570(+)
chr4:56308681-56309281(+)
chr4:56310888-56311488(+)
chr4:56311314-56311914(+)
chr4:56311998-56312598(+)
chr4:56312491-56313091(+)
chr4:56313411-56314011(+)
chr4:56313900-56314500(+)
chr4:56324220-56324820(+)
chr4:56324677-56325277(+)
chr4:56328170-56328770(+)
chr4:56329950-56330550(+)
chr4:56334790-56335390(+)
chr4:56336050-56336650(+)
chr4:56340544-56341144(+)
chr4:56341498-56342098(+)
chr4:56342240-56342840(+)
chr4:56343754-56344354(+)
chr4:56344328-56344928(+)
chr4:56346570-56347170(+)
chr4:56349417-56350017(+)
chr4:56351890-56352490(+)
chr4:56355570-56356170(+)
chr4:56357546-56358146(+)
chr4:56359970-56360570(+)
chr4:56361179-56361779(+)
chr4:56363211-56363811(+)
chr4:56363646-56364246(+)
chr4:56364109-56364709(+)
chr4:56365495-56366095(+)
chr4:56366146-56366746(+)
chr4:56366785-56367385(+)
chr4:56369327-56369927(+)
chr4:56372203-56372803(+)
chr4:56373720-56374320(+)
chr4:56375390-56375990(+)
chr4:56375835-56376435(+)
chr4:56376948-56377548(+)
chr4:56379144-56379744(+)
chr4:56383650-56384250(+)
chr4:56386210-56386810(+)
chr4:56389910-56390510(+)
chr4:56390876-56391476(+)
chr4:56394570-56395170(+)
chr4:56402710-56403310(+)
chr4:56404602-56405202(+)
chr4:56405722-56406322(+)
chr4:56406542-56407142(+)
chr4:56409934-56410534(+)
chr4:56411103-56411703(+)
chr4:56411856-56412456(+)
chr4:56412282-56412882(+)
chr4:56412793-56413393(+)
chr4:56413229-56413829(+)
chr4:56413970-56414570(+)
chr4:56414533-56415133(+)
chr4:56415883-56416483(+)
chr4:56416310-56416910(+)
chr4:56417884-56418484(+)
chr4:56419030-56419630(+)
chr4:56419544-56420144(+)
chr4:56420505-56421105(+)
chr4:56426163-56426763(+)
chr4:56427964-56428564(+)
chr4:56429730-56430330(+)
chr4:56430833-56431433(+)
chr4:56434976-56435576(+)
chr4:56438270-56438870(+)
chr4:56440314-56440914(+)
chr4:56443670-56444270(+)
chr4:56444541-56445141(+)
chr4:56454306-56454906(+)
chr4:56455779-56456379(+)
chr4:56458071-56458671(+)
chr4:56460576-56461176(+)
chr4:56467590-56468190(+)
chr4:56469150-56469750(+)
chr4:56471075-56471675(+)
chr4:56471610-56472210(+)
chr4:56474579-56475179(+)
chr4:56475524-56476124(+)
chr4:56476500-56477100(+)
chr4:56477521-56478121(+)
chr4:56478372-56478972(+)
chr4:56479635-56480235(+)
chr4:56481180-56481780(+)
chr4:56483870-56484470(+)
chr4:56484970-56485570(+)
chr4:56491930-56492530(+)
chr4:56497995-56498595(+)
chr4:56498638-56499238(+)
chr4:56499864-56500464(+)
chr4:56500416-56501016(+)
chr4:56500888-56501488(+)
chr4:56501350-56501950(+)
chr4:56502096-56502696(+)
chr4:56502669-56503269(+)
chr4:56503264-56503864(+)
chr4:56504035-56504635(+)
chr4:56505430-56506030(+)
chr4:56506870-56507470(+)
chr4:56507728-56508328(+)
chr4:56518390-56518990(+)
chr4:56520203-56520803(+)
chr4:56524760-56525360(+)
chr4:56525543-56526143(+)
chr4:56526300-56526900(+)
chr4:56527020-56527620(+)
chr4:56527610-56528210(+)
chr4:56528330-56528930(+)
chr4:56528810-56529410(+)
chr4:56530250-56530850(+)
chr4:56532400-56533000(+)
chr4:56533290-56533890(+)
chr4:56534060-56534660(+)
chr4:56534588-56535188(+)
chr4:56536330-56536930(+)
chr4:56536764-56537364(+)
chr4:56539575-56540175(+)
chr4:56540550-56541150(+)
chr4:56541279-56541879(+)
chr4:56541970-56542570(+)
chr4:56543220-56543820(+)
chr4:56543930-56544530(+)
chr4:56548340-56548940(+)
chr4:56552821-56553421(+)
chr4:56553520-56554120(+)
chr4:56555310-56555910(+)
chr4:56570450-56571050(+)
chr4:56572578-56573178(+)
chr4:56573423-56574023(+)
chr4:56586910-56587510(+)
chr4:56588196-56588796(+)
chr4:56589428-56590028(+)
chr4:56590690-56591290(+)
chr4:56591109-56591709(+)
chr4:56593811-56594411(+)
chr4:56594775-56595375(+)
chr4:56595811-56596411(+)
chr4:56596627-56597227(+)
chr4:56597240-56597840(+)
chr4:56597935-56598535(+)
chr4:56599917-56600517(+)
chr4:56602270-56602870(+)
chr4:56602693-56603293(+)
chr4:56606179-56606779(+)
chr4:56608837-56609437(+)
chr4:56618965-56619565(+)
chr4:56619930-56620530(+)
chr4:56620815-56621415(+)
chr4:56621405-56622005(+)
chr4:56622270-56622870(+)
chr4:56622947-56623547(+)
chr4:56623554-56624154(+)
chr4:56624099-56624699(+)
chr4:56624611-56625211(+)
chr4:56625721-56626321(+)
chr4:56627070-56627670(+)
chr4:56628899-56629499(+)
chr4:56630050-56630650(+)
chr4:56630912-56631512(+)
chr4:56633700-56634300(+)
chr4:56634359-56634959(+)
chr4:56635213-56635813(+)
chr4:56636735-56637335(+)
chr4:56647312-56647912(+)
chr4:56647913-56648513(+)
chr4:56649880-56650480(+)
chr4:56650822-56651422(+)
chr4:56654470-56655070(+)
chr4:56656090-56656690(+)
chr4:56657672-56658272(+)
chr4:56659473-56660073(+)
chr4:56660316-56660916(+)
chr4:56661512-56662112(+)
chr4:56662270-56662870(+)
chr4:56667512-56668112(+)
chr4:56670090-56670690(+)
chr4:56672810-56673410(+)
chr4:56673675-56674275(+)
chr4:56674212-56674812(+)
chr4:56674741-56675341(+)
chr4:56678050-56678650(+)
chr4:56680095-56680695(+)
chr4:56681410-56682010(+)
chr4:56682950-56683550(+)
chr4:56684730-56685330(+)
chr4:56685740-56686340(+)
chr4:56686320-56686920(+)
chr4:56686770-56687370(+)
chr4:56688550-56689150(+)
chr4:56689654-56690254(+)
chr4:56693672-56694272(+)
chr4:56696125-56696725(+)
chr4:56696749-56697349(+)
chr4:56700383-56700983(+)
chr4:56700850-56701450(+)
chr4:56703960-56704560(+)
chr4:56704421-56705021(+)
chr4:56706995-56707595(+)
chr4:56707698-56708298(+)
chr4:56715390-56715990(+)
chr4:56715965-56716565(+)
chr4:56716570-56717170(+)
chr4:56717220-56717820(+)
chr4:56717976-56718576(+)
chr4:56719049-56719649(+)
chr4:56719492-56720092(+)
chr4:56720149-56720749(+)
chr4:56720563-56721163(+)
chr4:56722190-56722790(+)
chr4:56723720-56724320(+)
chr4:56725796-56726396(+)
chr4:56726990-56727590(+)
chr4:56731464-56732064(+)
chr4:56732391-56732991(+)
chr4:56733033-56733633(+)
chr4:56734640-56735240(+)
chr4:56737391-56737991(+)
chr4:56743240-56743840(+)
chr4:56745293-56745893(+)
chr4:56747022-56747622(+)
chr4:56747790-56748390(+)
chr4:56750153-56750753(+)
chr4:56750650-56751250(+)
chr4:56753680-56754280(+)
chr4:56754750-56755350(+)
chr4:56759795-56760395(+)
chr4:56764050-56764650(+)
chr4:56769478-56770078(+)
chr4:56770657-56771257(+)
chr4:56771490-56772090(+)
chr4:56773057-56773657(+)
chr4:56773640-56774240(+)
chr4:56776195-56776795(+)
chr4:56778129-56778729(+)
chr4:56785891-56786491(+)
chr4:56786673-56787273(+)
chr4:56787210-56787810(+)
chr4:56790370-56790970(+)
chr4:56791346-56791946(+)
chr4:56792690-56793290(+)
chr4:56793981-56794581(+)
chr4:56794950-56795550(+)
chr4:56796610-56797210(+)
chr4:56797043-56797643(+)
chr4:56797930-56798530(+)
chr4:56798538-56799138(+)
chr4:56799240-56799840(+)
chr4:56799723-56800323(+)
chr4:56801950-56802550(+)
chr4:56804570-56805170(+)
chr4:56805498-56806098(+)
chr4:56807050-56807650(+)
chr4:56808051-56808651(+)
chr4:56811490-56812090(+)
chr4:56812035-56812635(+)
chr4:56812501-56813101(+)
chr4:56813419-56814019(+)
chr4:56814073-56814673(+)
chr4:56814892-56815492(+)
chr4:56815792-56816392(+)
chr4:56816830-56817430(+)
chr4:56821310-56821910(+)
chr4:56821915-56822515(+)
chr4:56822757-56823357(+)
chr4:56828370-56828970(+)
chr4:56829290-56829890(+)
chr4:56831773-56832373(+)
chr4:56839711-56840311(+)
chr4:56842130-56842730(+)
chr4:56843765-56844365(+)
chr4:56845764-56846364(+)
chr4:56846410-56847010(+)
chr4:56846847-56847447(+)
chr4:56847260-56847860(+)
chr4:56847690-56848290(+)
chr4:56849330-56849930(+)
chr4:56849777-56850377(+)
chr4:56853212-56853812(+)
chr4:56853830-56854430(+)
chr4:56855820-56856420(+)
chr4:56856390-56856990(+)
chr4:56857710-56858310(+)
chr4:56859438-56860038(+)
chr4:56860126-56860726(+)
chr4:56861680-56862280(+)
chr4:56863350-56863950(+)
chr4:56864059-56864659(+)
chr4:56868450-56869050(+)
chr4:56869770-56870370(+)
chr4:56870339-56870939(+)
chr4:56871770-56872370(+)
chr4:56872260-56872860(+)
chr4:56873276-56873876(+)
chr4:56873706-56874306(+)
chr4:56874290-56874890(+)
chr4:56875610-56876210(+)
chr4:56877730-56878330(+)
chr4:56881528-56882128(+)
chr4:56883900-56884500(+)
chr4:56891075-56891675(+)
chr4:56892662-56893262(+)
chr4:56895722-56896322(+)
chr4:56903133-56903733(+)
chr4:56904813-56905413(+)
chr4:56907097-56907697(+)
chr4:56911245-56911845(+)
chr4:56914044-56914644(+)
chr4:56914852-56915452(+)
chr4:56915633-56916233(+)
chr4:56916074-56916674(+)
chr4:56916604-56917204(+)
chr4:56917227-56917827(+)
chr4:56919045-56919645(+)
chr4:56920650-56921250(+)
chr4:56921253-56921853(+)
chr4:56921674-56922274(+)
chr4:56922090-56922690(+)
chr4:56923150-56923750(+)
chr4:56924630-56925230(+)
chr4:56926103-56926703(+)
chr4:56928681-56929281(+)
chr4:56929960-56930560(+)
chr4:56932284-56932884(+)
chr4:56936103-56936703(+)
chr4:56936630-56937230(+)
chr4:56941530-56942130(+)
chr4:56942550-56943150(+)
chr4:56943708-56944308(+)
chr4:56944951-56945551(+)
chr4:56946379-56946979(+)
chr4:56948870-56949470(+)
chr4:56951316-56951916(+)
chr4:56952130-56952730(+)
chr4:56952635-56953235(+)
chr4:56957130-56957730(+)
chr4:56959170-56959770(+)
chr4:56963270-56963870(+)
chr4:56965394-56965994(+)
chr4:56968110-56968710(+)
chr4:56968603-56969203(+)
chr4:56969450-56970050(+)
chr4:56970217-56970817(+)
chr4:56971990-56972590(+)
chr4:56972498-56973098(+)
chr4:56974786-56975386(+)
chr4:56978395-56978995(+)
chr4:56982025-56982625(+)
chr4:56984119-56984719(+)
chr4:56984926-56985526(+)
chr4:56988430-56989030(+)
chr4:56989404-56990004(+)
chr4:56992240-56992840(+)
chr4:56993030-56993630(+)
chr4:56993728-56994328(+)
chr4:56994287-56994887(+)
chr4:56995481-56996081(+)
chr4:56996757-56997357(+)
chr4:56997331-56997931(+)
chr4:56998867-56999467(+)
chr4:57000337-57000937(+)
chr4:57000921-57001521(+)
chr4:57001383-57001983(+)
chr4:57003030-57003630(+)
chr4:57004278-57004878(+)
chr4:57005449-57006049(+)
chr4:57006170-57006770(+)
chr4:57007235-57007835(+)
chr4:57008213-57008813(+)
chr4:57012937-57013537(+)
chr4:57013514-57014114(+)
chr4:57014477-57015077(+)
chr4:57015101-57015701(+)
chr4:57015705-57016305(+)
chr4:57020569-57021169(+)
chr4:57021050-57021650(+)
chr4:57022211-57022811(+)
chr4:57024594-57025194(+)
chr4:57026701-57027301(+)
chr4:57030490-57031090(+)
chr4:57030945-57031545(+)
chr4:57032130-57032730(+)
chr4:57037830-57038430(+)
chr4:57041570-57042170(+)
chr4:57044792-57045392(+)
chr4:57045955-57046555(+)
chr4:57047340-57047940(+)
chr4:57048511-57049111(+)
chr4:57049513-57050113(+)
chr4:57051470-57052070(+)
chr4:57052052-57052652(+)
chr4:57052626-57053226(+)
chr4:57053230-57053830(+)
chr4:57053708-57054308(+)
chr4:57057060-57057660(+)
chr4:57059078-57059678(+)
chr4:57061029-57061629(+)
chr4:57063465-57064065(+)
chr4:57066338-57066938(+)
chr4:57069050-57069650(+)
chr4:57072320-57072920(+)
chr4:57074173-57074773(+)
chr4:57075842-57076442(+)
chr4:57076464-57077064(+)
chr4:57077290-57077890(+)
chr4:57077870-57078470(+)
chr4:57078757-57079357(+)
chr4:57081320-57081920(+)
chr4:57081946-57082546(+)
chr4:57083333-57083933(+)
chr4:57083870-57084470(+)
chr4:57084515-57085115(+)
chr4:57086349-57086949(+)
chr4:57088573-57089173(+)
chr4:57090700-57091300(+)
chr4:57092080-57092680(+)
chr4:57092543-57093143(+)
chr4:57093474-57094074(+)
chr4:57096017-57096617(+)
chr4:57096490-57097090(+)
chr4:57100187-57100787(+)
chr4:57101249-57101849(+)
chr4:57102060-57102660(+)
chr4:57106866-57107466(+)
chr4:57107476-57108076(+)
chr4:57108363-57108963(+)
chr4:57109170-57109770(+)
chr4:57111635-57112235(+)
chr4:57112350-57112950(+)
chr4:57113253-57113853(+)
chr4:57113834-57114434(+)
chr4:57116838-57117438(+)
chr4:57117624-57118224(+)
chr4:57118635-57119235(+)
chr4:57119798-57120398(+)
chr4:57121889-57122489(+)
chr4:57122710-57123310(+)
chr4:57124093-57124693(+)
chr4:57125210-57125810(+)
chr4:57125696-57126296(+)
chr4:57126330-57126930(+)
chr4:57127122-57127722(+)
chr4:57128510-57129110(+)
chr4:57130392-57130992(+)
chr4:57130920-57131520(+)
chr4:57132610-57133210(+)
chr4:57133620-57134220(+)
chr4:57135358-57135958(+)
chr4:57136291-57136891(+)
chr4:57137176-57137776(+)
chr4:57138091-57138691(+)
chr4:57139010-57139610(+)
chr4:57139641-57140241(+)
chr4:57141250-57141850(+)
chr4:57141910-57142510(+)
chr4:57142633-57143233(+)
chr4:57147030-57147630(+)
chr4:57148210-57148810(+)
chr4:57148734-57149334(+)
chr4:57149349-57149949(+)
chr4:57152884-57153484(+)
chr4:57153810-57154410(+)
chr4:57154627-57155227(+)
chr4:57155972-57156572(+)
chr4:57156570-57157170(+)
chr4:57158043-57158643(+)
chr4:57162581-57163181(+)
chr4:57163875-57164475(+)
chr4:57164276-57164876(+)
chr4:57167472-57168072(+)
chr4:57168112-57168712(+)
chr4:57168890-57169490(+)
chr4:57169762-57170362(+)
chr4:57170295-57170895(+)
chr4:57171385-57171985(+)
chr4:57171985-57172585(+)
chr4:57173466-57174066(+)
chr4:57174270-57174870(+)
chr4:57176404-57177004(+)
chr4:57176843-57177443(+)
chr4:57177323-57177923(+)
chr4:57177850-57178450(+)
chr4:57180198-57180798(+)
chr4:57180789-57181389(+)
chr4:57181220-57181820(+)
chr4:57182185-57182785(+)
chr4:57182830-57183430(+)
chr4:57183260-57183860(+)
chr4:57183824-57184424(+)
chr4:57184488-57185088(+)
chr4:57186387-57186987(+)
chr4:57187300-57187900(+)
chr4:57189503-57190103(+)
chr4:57190280-57190880(+)
chr4:57191995-57192595(+)
chr4:57192412-57193012(+)
chr4:57195680-57196280(+)
chr4:57196760-57197360(+)
chr4:57202555-57203155(+)
chr4:57203710-57204310(+)
chr4:57208810-57209410(+)
chr4:57211555-57212155(+)
chr4:57212750-57213350(+)
chr4:57214090-57214690(+)
chr4:57214615-57215215(+)
chr4:57215800-57216400(+)
chr4:57216935-57217535(+)
chr4:57220450-57221050(+)
chr4:57222450-57223050(+)
chr4:57225390-57225990(+)
chr4:57226143-57226743(+)
chr4:57226980-57227580(+)
chr4:57228610-57229210(+)
chr4:57229106-57229706(+)
chr4:57236423-57237023(+)
chr4:57237774-57238374(+)
chr4:57238843-57239443(+)
chr4:57240313-57240913(+)
chr4:57240956-57241556(+)
chr4:57241438-57242038(+)
chr4:57245103-57245703(+)
chr4:57250115-57250715(+)
chr4:57252212-57252812(+)
chr4:57252830-57253430(+)
chr4:57253245-57253845(+)
chr4:57253752-57254352(+)
chr4:57254286-57254886(+)
chr4:57254850-57255450(+)
chr4:57255664-57256264(+)
chr4:57256710-57257310(+)
chr4:57257310-57257910(+)
chr4:57258630-57259230(+)
chr4:57259110-57259710(+)
chr4:57266640-57267240(+)
chr4:57274320-57274920(+)
chr4:57275110-57275710(+)
chr4:57275687-57276287(+)
chr4:57276330-57276930(+)
chr4:57277257-57277857(+)
chr4:57280322-57280922(+)
chr4:57281530-57282130(+)
chr4:57282650-57283250(+)
chr4:57285638-57286238(+)
chr4:57290982-57291582(+)
chr4:57291611-57292211(+)
chr4:57292340-57292940(+)
chr4:57294860-57295460(+)
chr4:57299020-57299620(+)
chr4:57299750-57300350(+)
chr4:57300198-57300798(+)
chr4:57300887-57301487(+)
chr4:57301569-57302169(+)
chr4:57302032-57302632(+)
chr4:57302477-57303077(+)
chr4:57303041-57303641(+)
chr4:57303627-57304227(+)
chr4:57304832-57305432(+)
chr4:57306915-57307515(+)
chr4:57307690-57308290(+)
chr4:57311795-57312395(+)
chr4:57314356-57314956(+)
chr4:57319470-57320070(+)
chr4:57325355-57325955(+)
chr4:57326284-57326884(+)
chr4:57326955-57327555(+)
chr4:57328336-57328936(+)
chr4:57329858-57330458(+)
chr4:57330614-57331214(+)
chr4:57331742-57332342(+)
chr4:57332477-57333077(+)
chr4:57332922-57333522(+)
chr4:57333441-57334041(+)
chr4:57333956-57334556(+)
chr4:57334442-57335042(+)
chr4:57335090-57335690(+)
chr4:57335809-57336409(+)
chr4:57340190-57340790(+)
chr4:57342030-57342630(+)
chr4:57343343-57343943(+)
chr4:57351516-57352116(+)
chr4:57353156-57353756(+)
chr4:57358010-57358610(+)
chr4:57361844-57362444(+)
chr4:57362320-57362920(+)
chr4:57369810-57370410(+)
chr4:57370691-57371291(+)
chr4:57371410-57372010(+)
chr4:57371834-57372434(+)
chr4:57372286-57372886(+)
chr4:57372720-57373320(+)
chr4:57374090-57374690(+)
chr4:57377206-57377806(+)
chr4:57378211-57378811(+)
chr4:57379563-57380163(+)
chr4:57383145-57383745(+)
chr4:57388554-57389154(+)
chr4:57392440-57393040(+)
chr4:57396457-57397057(+)
chr4:57397315-57397915(+)
chr4:57397892-57398492(+)
chr4:57399110-57399710(+)
chr4:57402016-57402616(+)
chr4:57406833-57407433(+)
chr4:57407990-57408590(+)
chr4:57409821-57410421(+)
chr4:57410622-57411222(+)
chr4:57411065-57411665(+)
chr4:57416970-57417570(+)
chr4:57418294-57418894(+)
chr4:57429910-57430510(+)
chr4:57436123-57436723(+)
chr4:57438150-57438750(+)
chr4:57439521-57440121(+)
chr4:57441906-57442506(+)
chr4:57442318-57442918(+)
chr4:57452239-57452839(+)
chr4:57452711-57453311(+)
chr4:57458556-57459156(+)
chr4:57459576-57460176(+)
chr4:57462790-57463390(+)
chr4:57464190-57464790(+)
chr4:57466470-57467070(+)
chr4:57467170-57467770(+)
chr4:57469210-57469810(+)
chr4:57471467-57472067(+)
chr4:57472252-57472852(+)
chr4:57477587-57478187(+)
chr4:57478359-57478959(+)
chr4:57479486-57480086(+)
chr4:57482103-57482703(+)
chr4:57482510-57483110(+)
chr4:57484582-57485182(+)
chr4:57485266-57485866(+)
chr4:57485960-57486560(+)
chr4:57488293-57488893(+)
chr4:57489250-57489850(+)
chr4:57492490-57493090(+)
chr4:57493035-57493635(+)
chr4:57494029-57494629(+)
chr4:57494570-57495170(+)
chr4:57497195-57497795(+)
chr4:57498027-57498627(+)
chr4:57499580-57500180(+)
chr4:57500105-57500705(+)
chr4:57503192-57503792(+)
chr4:57503851-57504451(+)
chr4:57505090-57505690(+)
chr4:57506825-57507425(+)
chr4:57507616-57508216(+)
chr4:57508373-57508973(+)
chr4:57510930-57511530(+)
chr4:57511410-57512010(+)
chr4:57512410-57513010(+)
chr4:57514135-57514735(+)
chr4:57516107-57516707(+)
chr4:57517005-57517605(+)
chr4:57517695-57518295(+)
chr4:57518210-57518810(+)
chr4:57519574-57520174(+)
chr4:57520305-57520905(+)
chr4:57521271-57521871(+)
chr4:57521767-57522367(+)
chr4:57522341-57522941(+)
chr4:57523381-57523981(+)
chr4:57524605-57525205(+)
chr4:57525482-57526082(+)
chr4:57525993-57526593(+)
chr4:57528995-57529595(+)
chr4:57532322-57532922(+)
chr4:57533381-57533981(+)
chr4:57534325-57534925(+)
chr4:57536190-57536790(+)
chr4:57537298-57537898(+)
chr4:57537872-57538472(+)
chr4:57538800-57539400(+)
chr4:57539725-57540325(+)
chr4:57540350-57540950(+)
chr4:57541016-57541616(+)
chr4:57541525-57542125(+)
chr4:57542486-57543086(+)
chr4:57543115-57543715(+)
chr4:57543793-57544393(+)
chr4:57545835-57546435(+)
chr4:57546406-57547006(+)
chr4:57547304-57547904(+)
chr4:57548022-57548622(+)
chr4:57550363-57550963(+)
chr4:57551463-57552063(+)
chr4:57552635-57553235(+)
chr4:57554510-57555110(+)
chr4:57555189-57555789(+)
chr4:57555623-57556223(+)
chr4:57556460-57557060(+)
chr4:57558544-57559144(+)
chr4:57561700-57562300(+)
chr4:57562110-57562710(+)
chr4:57563165-57563765(+)
chr4:57563723-57564323(+)
chr4:57564366-57564966(+)
chr4:57565750-57566350(+)
chr4:57566483-57567083(+)
chr4:57567056-57567656(+)
chr4:57567664-57568264(+)
chr4:57569460-57570060(+)
chr4:57569998-57570598(+)
chr4:57570517-57571117(+)
chr4:57572004-57572604(+)
chr4:57573770-57574370(+)
chr4:57574177-57574777(+)
chr4:57578150-57578750(+)
chr4:57589347-57589947(+)
chr4:57591970-57592570(+)
chr4:57593214-57593814(+)
chr4:57594591-57595191(+)
chr4:57596110-57596710(+)
chr4:57597922-57598522(+)
chr4:57598365-57598965(+)
chr4:57599480-57600080(+)
chr4:57603652-57604252(+)
chr4:57605191-57605791(+)
chr4:57608424-57609024(+)
chr4:57609743-57610343(+)
chr4:57611048-57611648(+)
chr4:57612663-57613263(+)
chr4:57613610-57614210(+)
chr4:57619040-57619640(+)
chr4:57621490-57622090(+)
chr4:57621997-57622597(+)
chr4:57623292-57623892(+)
chr4:57623876-57624476(+)
chr4:57624450-57625050(+)
chr4:57625271-57625871(+)
chr4:57628486-57629086(+)
chr4:57628908-57629508(+)
chr4:57630238-57630838(+)
chr4:57630865-57631465(+)
chr4:57633631-57634231(+)
chr4:57634400-57635000(+)
chr4:57634823-57635423(+)
chr4:57637470-57638070(+)
chr4:57638252-57638852(+)
chr4:57638971-57639571(+)
chr4:57639415-57640015(+)
chr4:57641430-57642030(+)
chr4:57643046-57643646(+)
chr4:57643695-57644295(+)
chr4:57645630-57646230(+)
chr4:57646264-57646864(+)
chr4:57647473-57648073(+)
chr4:57648100-57648700(+)
chr4:57648897-57649497(+)
chr4:57650072-57650672(+)
chr4:57651795-57652395(+)
chr4:57653016-57653616(+)
chr4:57653485-57654085(+)
chr4:57656710-57657310(+)
chr4:57657343-57657943(+)
chr4:57660650-57661250(+)
chr4:57662270-57662870(+)
chr4:57664000-57664600(+)
chr4:57664530-57665130(+)
chr4:57665406-57666006(+)
chr4:57666103-57666703(+)
chr4:57669593-57670193(+)
chr4:57670627-57671227(+)
chr4:57672690-57673290(+)
chr4:57676330-57676930(+)
chr4:57676770-57677370(+)
chr4:57684042-57684642(+)
chr4:57685753-57686353(+)
chr4:57687601-57688201(+)
chr4:57689430-57690030(+)
chr4:57690125-57690725(+)
chr4:57694896-57695496(+)
chr4:57696749-57697349(+)
chr4:57697710-57698310(+)
chr4:57701970-57702570(+)
chr4:57702685-57703285(+)
chr4:57707142-57707742(+)
chr4:57707915-57708515(+)
chr4:57709510-57710110(+)
chr4:57710370-57710970(+)
chr4:57710862-57711462(+)
chr4:57713355-57713955(+)
chr4:57715380-57715980(+)
chr4:57722732-57723332(+)
chr4:57723590-57724190(+)
chr4:57724250-57724850(+)
chr4:57725950-57726550(+)
chr4:57727401-57728001(+)
chr4:57729771-57730371(+)
chr4:57735835-57736435(+)
chr4:57736600-57737200(+)
chr4:57737050-57737650(+)
chr4:57737462-57738062(+)
chr4:57738402-57739002(+)
chr4:57740266-57740866(+)
chr4:57741030-57741630(+)
chr4:57742330-57742930(+)
chr4:57745990-57746590(+)
chr4:57746650-57747250(+)
chr4:57750713-57751313(+)
chr4:57758743-57759343(+)
chr4:57763590-57764190(+)
chr4:57765790-57766390(+)
chr4:57768730-57769330(+)
chr4:57770409-57771009(+)
chr4:57772474-57773074(+)
chr4:57772968-57773568(+)
chr4:57773633-57774233(+)
chr4:57774390-57774990(+)
chr4:57775138-57775738(+)
chr4:57775544-57776144(+)
chr4:57776120-57776720(+)
chr4:57776629-57777229(+)
chr4:57777695-57778295(+)
chr4:57779400-57780000(+)
chr4:57780325-57780925(+)
chr4:57796190-57796790(+)
chr4:57799573-57800173(+)
chr4:57803251-57803851(+)
chr4:57803695-57804295(+)
chr4:57804100-57804700(+)
chr4:57807035-57807635(+)
chr4:57807550-57808150(+)
chr4:57809390-57809990(+)
chr4:57810900-57811500(+)
chr4:57811910-57812510(+)
chr4:57815990-57816590(+)
chr4:57818334-57818934(+)
chr4:57819978-57820578(+)
chr4:57821187-57821787(+)
chr4:57823320-57823920(+)
chr4:57824173-57824773(+)
chr4:57825076-57825676(+)
chr4:57825630-57826230(+)
chr4:57826311-57826911(+)
chr4:57827190-57827790(+)
chr4:57828290-57828890(+)
chr4:57840870-57841470(+)
chr4:57842377-57842977(+)
chr4:57842931-57843531(+)
chr4:57843557-57844157(+)
chr4:57844121-57844721(+)
chr4:57844728-57845328(+)
chr4:57845631-57846231(+)
chr4:57846435-57847035(+)
chr4:57847928-57848528(+)
chr4:57849030-57849630(+)
chr4:57851058-57851658(+)
chr4:57852250-57852850(+)
chr4:57856159-57856759(+)
chr4:57859318-57859918(+)
chr4:57859990-57860590(+)
chr4:57861607-57862207(+)
chr4:57865230-57865830(+)
chr4:57873990-57874590(+)
chr4:57879732-57880332(+)
chr4:57885023-57885623(+)
chr4:57886556-57887156(+)
chr4:57887425-57888025(+)
chr4:57889172-57889772(+)
chr4:57890980-57891580(+)
chr4:57894324-57894924(+)
chr4:57896850-57897450(+)
chr4:57897530-57898130(+)
chr4:57900615-57901215(+)
chr4:57902050-57902650(+)
chr4:57904080-57904680(+)
chr4:57905417-57906017(+)
chr4:57906110-57906710(+)
chr4:57906740-57907340(+)
chr4:57907171-57907771(+)
chr4:57908292-57908892(+)
chr4:57908813-57909413(+)
chr4:57909717-57910317(+)
chr4:57910320-57910920(+)
chr4:57911094-57911694(+)
chr4:57912562-57913162(+)
chr4:57914834-57915434(+)
chr4:57917168-57917768(+)
chr4:57919564-57920164(+)
chr4:57921939-57922539(+)
chr4:57922522-57923122(+)
chr4:57923430-57924030(+)
chr4:57926150-57926750(+)
chr4:57927496-57928096(+)
chr4:57928895-57929495(+)
chr4:57929339-57929939(+)
chr4:57930209-57930809(+)
chr4:57930843-57931443(+)
chr4:57931253-57931853(+)
chr4:57932119-57932719(+)
chr4:57933885-57934485(+)
chr4:57934531-57935131(+)
chr4:57936518-57937118(+)
chr4:57937323-57937923(+)
chr4:57939615-57940215(+)
chr4:57940819-57941419(+)
chr4:57941508-57942108(+)
chr4:57942423-57943023(+)
chr4:57943111-57943711(+)
chr4:57943618-57944218(+)
chr4:57944786-57945386(+)
chr4:57945254-57945854(+)
chr4:57945895-57946495(+)
chr4:57947345-57947945(+)
chr4:57948090-57948690(+)
chr4:57949192-57949792(+)
chr4:57952095-57952695(+)
chr4:57955552-57956152(+)
chr4:57957770-57958370(+)
chr4:57959969-57960569(+)
chr4:57960442-57961042(+)
chr4:57960916-57961516(+)
chr4:57961344-57961944(+)
chr4:57962050-57962650(+)
chr4:57962501-57963101(+)
chr4:57963230-57963830(+)
chr4:57964463-57965063(+)
chr4:57964983-57965583(+)
chr4:57965442-57966042(+)
chr4:57967270-57967870(+)
chr4:57968088-57968688(+)
chr4:57968994-57969594(+)
chr4:57971082-57971682(+)
chr4:57972276-57972876(+)
chr4:57974255-57974855(+)
chr4:57974955-57975555(+)
chr4:57975574-57976174(+)
chr4:57975981-57976581(+)
chr4:57976430-57977030(+)
chr4:57976953-57977553(+)
chr4:57978372-57978972(+)
chr4:57980049-57980649(+)
chr4:57981051-57981651(+)
chr4:57982248-57982848(+)
chr4:57985196-57985796(+)
chr4:57985715-57986315(+)
chr4:57988070-57988670(+)
chr4:57990106-57990706(+)
chr4:57990510-57991110(+)
chr4:57991320-57991920(+)
chr4:57992033-57992633(+)
chr4:57996810-57997410(+)
chr4:57997448-57998048(+)
chr4:57998193-57998793(+)
chr4:57998791-57999391(+)
chr4:57999438-58000038(+)
chr4:58001823-58002423(+)
chr4:58002364-58002964(+)
chr4:58003336-58003936(+)
chr4:58004096-58004696(+)
chr4:58005847-58006447(+)
chr4:58010550-58011150(+)
chr4:58013409-58014009(+)
chr4:58014230-58014830(+)
chr4:58014973-58015573(+)
chr4:58015955-58016555(+)
chr4:58017543-58018143(+)
chr4:58019335-58019935(+)
chr4:58020276-58020876(+)
chr4:58021026-58021626(+)
chr4:58022298-58022898(+)
chr4:58023695-58024295(+)
chr4:58024232-58024832(+)
chr4:58024886-58025486(+)
chr4:58025418-58026018(+)
chr4:58025872-58026472(+)
chr4:58027250-58027850(+)
chr4:58027920-58028520(+)
chr4:58028568-58029168(+)
chr4:58029613-58030213(+)
chr4:58030025-58030625(+)
chr4:58031380-58031980(+)
chr4:58031910-58032510(+)
chr4:58032470-58033070(+)
chr4:58034409-58035009(+)
chr4:58035039-58035639(+)
chr4:58035550-58036150(+)
chr4:58041930-58042530(+)
chr4:58043260-58043860(+)
chr4:58048244-58048844(+)
chr4:58050571-58051171(+)
chr4:58053280-58053880(+)
chr4:58053690-58054290(+)
chr4:58056908-58057508(+)
chr4:58057517-58058117(+)
chr4:58058130-58058730(+)
chr4:58058710-58059310(+)
chr4:58059424-58060024(+)
chr4:58060232-58060832(+)
chr4:58060910-58061510(+)
chr4:58061652-58062252(+)
chr4:58065225-58065825(+)
chr4:58067018-58067618(+)
chr4:58068430-58069030(+)
chr4:58071696-58072296(+)
chr4:58072250-58072850(+)
chr4:58073454-58074054(+)
chr4:58075720-58076320(+)
chr4:58077187-58077787(+)
chr4:58080030-58080630(+)
chr4:58080745-58081345(+)
chr4:58085484-58086084(+)
chr4:58086390-58086990(+)
chr4:58086794-58087394(+)
chr4:58094170-58094770(+)
chr4:58096750-58097350(+)
chr4:58097833-58098433(+)
chr4:58099490-58100090(+)
chr4:58100383-58100983(+)
chr4:58101383-58101983(+)
chr4:58102148-58102748(+)
chr4:58104500-58105100(+)
chr4:58105096-58105696(+)
chr4:58107110-58107710(+)
chr4:58109136-58109736(+)
chr4:58110329-58110929(+)
chr4:58115178-58115778(+)
chr4:58118745-58119345(+)
chr4:58119594-58120194(+)
chr4:58120983-58121583(+)
chr4:58122040-58122640(+)
chr4:58125370-58125970(+)
chr4:58131912-58132512(+)
chr4:58132570-58133170(+)
chr4:58134623-58135223(+)
chr4:58136398-58136998(+)
chr4:58137310-58137910(+)
chr4:58139524-58140124(+)
chr4:58144438-58145038(+)
chr4:58146136-58146736(+)
chr4:58146561-58147161(+)
chr4:58148209-58148809(+)
chr4:58148930-58149530(+)
chr4:58150070-58150670(+)
chr4:58151160-58151760(+)
chr4:58151990-58152590(+)
chr4:58153824-58154424(+)
chr4:58154356-58154956(+)
chr4:58155631-58156231(+)
chr4:58156455-58157055(+)
chr4:58157985-58158585(+)
chr4:58158875-58159475(+)
chr4:58160571-58161171(+)
chr4:58161170-58161770(+)
chr4:58166256-58166856(+)
chr4:58169327-58169927(+)
chr4:58171310-58171910(+)
chr4:58172288-58172888(+)
chr4:58178138-58178738(+)
chr4:58179371-58179971(+)
chr4:58179850-58180450(+)
chr4:58180728-58181328(+)
chr4:58184731-58185331(+)
chr4:58185793-58186393(+)
chr4:58186306-58186906(+)
chr4:58186982-58187582(+)
chr4:58189061-58189661(+)
chr4:58189510-58190110(+)
chr4:58190730-58191330(+)
chr4:58191330-58191930(+)
chr4:58192710-58193310(+)
chr4:58195245-58195845(+)
chr4:58197815-58198415(+)
chr4:58199488-58200088(+)
chr4:58201230-58201830(+)
chr4:58205640-58206240(+)
chr4:58208470-58209070(+)
chr4:58209210-58209810(+)
chr4:58210456-58211056(+)
chr4:58211407-58212007(+)
chr4:58212998-58213598(+)
chr4:58217010-58217610(+)
chr4:58217823-58218423(+)
chr4:58218930-58219530(+)
chr4:58221176-58221776(+)
chr4:58222590-58223190(+)
chr4:58226750-58227350(+)
chr4:58229477-58230077(+)
chr4:58231695-58232295(+)
chr4:58234370-58234970(+)
chr4:58235078-58235678(+)
chr4:58235502-58236102(+)
chr4:58236688-58237288(+)
chr4:58237691-58238291(+)
chr4:58238150-58238750(+)
chr4:58238702-58239302(+)
chr4:58240087-58240687(+)
chr4:58241164-58241764(+)
chr4:58242107-58242707(+)
chr4:58244838-58245438(+)
chr4:58256316-58256916(+)
chr4:58257060-58257660(+)
chr4:58260210-58260810(+)
chr4:58264070-58264670(+)
chr4:58267670-58268270(+)
chr4:58269630-58270230(+)
chr4:58270603-58271203(+)
chr4:58271418-58272018(+)
chr4:58272695-58273295(+)
chr4:58273430-58274030(+)
chr4:58275923-58276523(+)
chr4:58276418-58277018(+)
chr4:58278934-58279534(+)
chr4:58280330-58280930(+)
chr4:58280740-58281340(+)
chr4:58282510-58283110(+)
chr4:58284211-58284811(+)
chr4:58285850-58286450(+)
chr4:58286630-58287230(+)
chr4:58290268-58290868(+)
chr4:58291112-58291712(+)
chr4:58291716-58292316(+)
chr4:58292190-58292790(+)
chr4:58292855-58293455(+)
chr4:58296781-58297381(+)
chr4:58297830-58298430(+)
chr4:58298636-58299236(+)
chr4:58301030-58301630(+)
chr4:58301815-58302415(+)
chr4:58303710-58304310(+)
chr4:58306950-58307550(+)
chr4:58307455-58308055(+)
chr4:58308371-58308971(+)
chr4:58308821-58309421(+)
chr4:58309362-58309962(+)
chr4:58309839-58310439(+)
chr4:58310250-58310850(+)
chr4:58310912-58311512(+)
chr4:58311690-58312290(+)
chr4:58314510-58315110(+)
chr4:58314970-58315570(+)
chr4:58325490-58326090(+)
chr4:58327058-58327658(+)
chr4:58328926-58329526(+)
chr4:58330060-58330660(+)
chr4:58331238-58331838(+)
chr4:58331706-58332306(+)
chr4:58338560-58339160(+)
chr4:58344390-58344990(+)
chr4:58346870-58347470(+)
chr4:58356659-58357259(+)
chr4:58358398-58358998(+)
chr4:58360847-58361447(+)
chr4:58363286-58363886(+)
chr4:58364331-58364931(+)
chr4:58365846-58366446(+)
chr4:58366450-58367050(+)
chr4:58367804-58368404(+)
chr4:58370238-58370838(+)
chr4:58370876-58371476(+)
chr4:58378670-58379270(+)
chr4:58380000-58380600(+)
chr4:58380570-58381170(+)
chr4:58382470-58383070(+)
chr4:58382910-58383510(+)
chr4:58383770-58384370(+)
chr4:58385030-58385630(+)
chr4:58389650-58390250(+)
chr4:58395774-58396374(+)
chr4:58404870-58405470(+)
chr4:58405850-58406450(+)
chr4:58407520-58408120(+)
chr4:58410430-58411030(+)
chr4:58411096-58411696(+)
chr4:58412530-58413130(+)
chr4:58412970-58413570(+)
chr4:58413378-58413978(+)
chr4:58414084-58414684(+)
chr4:58415050-58415650(+)
chr4:58415610-58416210(+)
chr4:58416289-58416889(+)
chr4:58418570-58419170(+)
chr4:58419806-58420406(+)
chr4:58420714-58421314(+)
chr4:58440950-58441550(+)
chr4:58441470-58442070(+)
chr4:58441910-58442510(+)
chr4:58446170-58446770(+)
chr4:58446969-58447569(+)
chr4:58451330-58451930(+)
chr4:58451740-58452340(+)
chr4:58452270-58452870(+)
chr4:58454240-58454840(+)
chr4:58456470-58457070(+)
chr4:58458040-58458640(+)
chr4:58459270-58459870(+)
chr4:58461750-58462350(+)
chr4:58462285-58462885(+)
chr4:58462890-58463490(+)
chr4:58463590-58464190(+)
chr4:58465490-58466090(+)
chr4:58466150-58466750(+)
chr4:58468720-58469320(+)
chr4:58470230-58470830(+)
chr4:58471481-58472081(+)
chr4:58472950-58473550(+)
chr4:58473676-58474276(+)
chr4:58474678-58475278(+)
chr4:58477630-58478230(+)
chr4:58478341-58478941(+)
chr4:58480559-58481159(+)
chr4:58482070-58482670(+)
chr4:58493310-58493910(+)
chr4:58497236-58497836(+)
chr4:58497995-58498595(+)
chr4:58499409-58500009(+)
chr4:58504120-58504720(+)
chr4:58505790-58506390(+)
chr4:58506630-58507230(+)
chr4:58507586-58508186(+)
chr4:58508600-58509200(+)
chr4:58512210-58512810(+)
chr4:58513260-58513860(+)
chr4:58515660-58516260(+)
chr4:58518810-58519410(+)
chr4:58527778-58528378(+)
chr4:58528574-58529174(+)
chr4:58530675-58531275(+)
chr4:58534649-58535249(+)
chr4:58538928-58539528(+)
chr4:58540590-58541190(+)
chr4:58543250-58543850(+)
chr4:58547520-58548120(+)
chr4:58549743-58550343(+)
chr4:58551980-58552580(+)
chr4:58555690-58556290(+)
chr4:58556830-58557430(+)
chr4:58557441-58558041(+)
chr4:58561217-58561817(+)
chr4:58565630-58566230(+)
chr4:58570590-58571190(+)
chr4:58571211-58571811(+)
chr4:58575710-58576310(+)
chr4:58576157-58576757(+)
chr4:58577440-58578040(+)
chr4:58580460-58581060(+)
chr4:58583850-58584450(+)
chr4:58585500-58586100(+)
chr4:58586810-58587410(+)
chr4:58599680-58600280(+)
chr4:58600180-58600780(+)
chr4:58602810-58603410(+)
chr4:58606823-58607423(+)
chr4:58607941-58608541(+)
chr4:58615230-58615830(+)
chr4:58624225-58624825(+)
chr4:58629167-58629767(+)
chr4:58630910-58631510(+)
chr4:58632340-58632940(+)
chr4:58638850-58639450(+)
chr4:58640360-58640960(+)
chr4:58640810-58641410(+)
chr4:58643963-58644563(+)
chr4:58654302-58654902(+)
chr4:58655692-58656292(+)
chr4:58660490-58661090(+)
chr4:58661110-58661710(+)
chr4:58661610-58662210(+)
chr4:58662810-58663410(+)
chr4:58664010-58664610(+)
chr4:58672970-58673570(+)
chr4:58675110-58675710(+)
chr4:58678810-58679410(+)
chr4:58680955-58681555(+)
chr4:58685730-58686330(+)
chr4:58688410-58689010(+)
chr4:58689110-58689710(+)
chr4:58689910-58690510(+)
chr4:58694677-58695277(+)
chr4:58713890-58714490(+)
chr4:58718012-58718612(+)
chr4:58720090-58720690(+)
chr4:58720787-58721387(+)
chr4:58731310-58731910(+)
chr4:58731790-58732390(+)
chr4:58732406-58733006(+)
chr4:58737390-58737990(+)
chr4:58742615-58743215(+)
chr4:58743053-58743653(+)
chr4:58746550-58747150(+)
chr4:58754110-58754710(+)
chr4:58757430-58758030(+)
chr4:58760110-58760710(+)
chr4:58771966-58772566(+)
chr4:58773674-58774274(+)
chr4:58776175-58776775(+)
chr4:58777247-58777847(+)
chr4:58777710-58778310(+)
chr4:58785008-58785608(+)
chr4:58788510-58789110(+)
chr4:58792383-58792983(+)
chr4:58794210-58794810(+)
chr4:58798970-58799570(+)
chr4:58802830-58803430(+)
chr4:58803350-58803950(+)
chr4:58809725-58810325(+)
chr4:58811220-58811820(+)
chr4:58811795-58812395(+)
chr4:58815590-58816190(+)
chr4:58824935-58825535(+)
chr4:58830250-58830850(+)
chr4:58833200-58833800(+)
chr4:58837321-58837921(+)
chr4:58837938-58838538(+)
chr4:58839310-58839910(+)
chr4:58839850-58840450(+)
chr4:58842956-58843556(+)
chr4:58843910-58844510(+)
chr4:58849530-58850130(+)
chr4:58851128-58851728(+)
chr4:58855524-58856124(+)
chr4:58858610-58859210(+)
chr4:58859500-58860100(+)
chr4:58859991-58860591(+)
chr4:58861050-58861650(+)
chr4:58869752-58870352(+)
chr4:58872750-58873350(+)
chr4:58877075-58877675(+)
chr4:58880396-58880996(+)
chr4:58882035-58882635(+)
chr4:58898970-58899570(+)
chr4:58905890-58906490(+)
chr4:58908240-58908840(+)
chr4:58909481-58910081(+)
chr4:58911130-58911730(+)
chr4:58913830-58914430(+)
chr4:58914570-58915170(+)
chr4:58916630-58917230(+)
chr4:58918010-58918610(+)
chr4:58919750-58920350(+)
chr4:58920990-58921590(+)
chr4:58928030-58928630(+)
chr4:58929589-58930189(+)
chr4:58930700-58931300(+)
chr4:58936793-58937393(+)
chr4:58938263-58938863(+)
chr4:58939810-58940410(+)
chr4:58941530-58942130(+)
chr4:58944370-58944970(+)
chr4:58945270-58945870(+)
chr4:58950070-58950670(+)
chr4:58953810-58954410(+)
chr4:58955590-58956190(+)
chr4:58956633-58957233(+)
chr4:58959436-58960036(+)
chr4:58960510-58961110(+)
chr4:58961180-58961780(+)
chr4:58969330-58969930(+)
chr4:58969867-58970467(+)
chr4:58970270-58970870(+)
chr4:58972380-58972980(+)
chr4:58975770-58976370(+)
chr4:58978250-58978850(+)
chr4:58978670-58979270(+)
chr4:58979161-58979761(+)
chr4:58979610-58980210(+)
chr4:58980715-58981315(+)
chr4:58985430-58986030(+)
chr4:58990905-58991505(+)
chr4:58992229-58992829(+)
chr4:58994770-58995370(+)
chr4:58996250-58996850(+)
chr4:58998149-58998749(+)
chr4:58999610-59000210(+)
chr4:59000333-59000933(+)
chr4:59002661-59003261(+)
chr4:59005034-59005634(+)
chr4:59010327-59010927(+)
chr4:59010863-59011463(+)
chr4:59011591-59012191(+)
chr4:59013032-59013632(+)
chr4:59025695-59026295(+)
chr4:59027485-59028085(+)
chr4:59028720-59029320(+)
chr4:59029219-59029819(+)
chr4:59031850-59032450(+)
chr4:59032549-59033149(+)
chr4:59035636-59036236(+)
chr4:59039131-59039731(+)
chr4:59039910-59040510(+)
chr4:59041063-59041663(+)
chr4:59048530-59049130(+)
chr4:59050095-59050695(+)
chr4:59051429-59052029(+)
chr4:59057037-59057637(+)
chr4:59058311-59058911(+)
chr4:59061130-59061730(+)
chr4:59063135-59063735(+)
chr4:59070705-59071305(+)
chr4:59071467-59072067(+)
chr4:59071897-59072497(+)
chr4:59073370-59073970(+)
chr4:59074310-59074910(+)
chr4:59075663-59076263(+)
chr4:59079839-59080439(+)
chr4:59080434-59081034(+)
chr4:59081810-59082410(+)
chr4:59082510-59083110(+)
chr4:59085266-59085866(+)
chr4:59090270-59090870(+)
chr4:59091518-59092118(+)
chr4:59094155-59094755(+)
chr4:59104761-59105361(+)
chr4:59106355-59106955(+)
chr4:59111670-59112270(+)
chr4:59112735-59113335(+)
chr4:59113856-59114456(+)
chr4:59115350-59115950(+)
chr4:59117730-59118330(+)
chr4:59118698-59119298(+)
chr4:59119620-59120220(+)
chr4:59120322-59120922(+)
chr4:59121030-59121630(+)
chr4:59131691-59132291(+)
chr4:59138460-59139060(+)
chr4:59140628-59141228(+)
chr4:59141938-59142538(+)
chr4:59149140-59149740(+)
chr4:59150930-59151530(+)
chr4:59152420-59153020(+)
chr4:59153705-59154305(+)
chr4:59156580-59157180(+)
chr4:59160692-59161292(+)
chr4:59161170-59161770(+)
chr4:59162316-59162916(+)
chr4:59167476-59168076(+)
chr4:59168343-59168943(+)
chr4:59169550-59170150(+)
chr4:59177130-59177730(+)
chr4:59179490-59180090(+)
chr4:59180562-59181162(+)
chr4:59181769-59182369(+)
chr4:59182190-59182790(+)
chr4:59191210-59191810(+)
chr4:59198570-59199170(+)
chr4:59214650-59215250(+)
chr4:59219370-59219970(+)
chr4:59224000-59224600(+)
chr4:59229810-59230410(+)
chr4:59231010-59231610(+)
chr4:59233450-59234050(+)
chr4:59234235-59234835(+)
chr4:59235035-59235635(+)
chr4:59248878-59249478(+)
chr4:59251230-59251830(+)
chr4:59252070-59252670(+)
chr4:59267305-59267905(+)
chr4:59271890-59272490(+)
chr4:59272870-59273470(+)
chr4:59279852-59280452(+)
chr4:59280810-59281410(+)
chr4:59281490-59282090(+)
chr4:59282324-59282924(+)
chr4:59295730-59296330(+)
chr4:59297630-59298230(+)
chr4:59300370-59300970(+)
chr4:59301110-59301710(+)
chr4:59302630-59303230(+)
chr4:59306490-59307090(+)
chr4:59311160-59311760(+)
chr4:59314270-59314870(+)
chr4:59315760-59316360(+)
chr4:59316850-59317450(+)
chr4:59318255-59318855(+)
chr4:59320171-59320771(+)
chr4:59322682-59323282(+)
chr4:59323182-59323782(+)
chr4:59331110-59331710(+)
chr4:59332770-59333370(+)
chr4:59334633-59335233(+)
chr4:59335470-59336070(+)
chr4:59343864-59344464(+)
chr4:59345050-59345650(+)
chr4:59347435-59348035(+)
chr4:59348077-59348677(+)
chr4:59349055-59349655(+)
chr4:59352230-59352830(+)
chr4:59352790-59353390(+)
chr4:59357730-59358330(+)
chr4:59358430-59359030(+)
chr4:59359550-59360150(+)
chr4:59359980-59360580(+)
chr4:59360970-59361570(+)
chr4:59361640-59362240(+)
chr4:59362736-59363336(+)
chr4:59363850-59364450(+)
chr4:59365238-59365838(+)
chr4:59367655-59368255(+)
chr4:59368901-59369501(+)
chr4:59369651-59370251(+)
chr4:59373164-59373764(+)
chr4:59375682-59376282(+)
chr4:59377890-59378490(+)
chr4:59380388-59380988(+)
chr4:59381309-59381909(+)
chr4:59390590-59391190(+)
chr4:59393430-59394030(+)
chr4:59400890-59401490(+)
chr4:59401630-59402230(+)
chr4:59402380-59402980(+)
chr4:59407959-59408559(+)
chr4:59413285-59413885(+)
chr4:59417722-59418322(+)
chr4:59418995-59419595(+)
chr4:59419740-59420340(+)
chr4:59423390-59423990(+)
chr4:59428324-59428924(+)
chr4:59429430-59430030(+)
chr4:59430975-59431575(+)
chr4:59432337-59432937(+)
chr4:59453890-59454490(+)
chr4:59456814-59457414(+)
chr4:59464750-59465350(+)
chr4:59466390-59466990(+)
chr4:59468170-59468770(+)
chr4:59468936-59469536(+)
chr4:59472350-59472950(+)
chr4:59477070-59477670(+)
chr4:59485240-59485840(+)
chr4:59485990-59486590(+)
chr4:59488570-59489170(+)
chr4:59489270-59489870(+)
chr4:59492840-59493440(+)
chr4:59493480-59494080(+)
chr4:59495335-59495935(+)
chr4:59502387-59502987(+)
chr4:59504706-59505306(+)
chr4:59506140-59506740(+)
chr4:59511720-59512320(+)
chr4:59512169-59512769(+)
chr4:59512580-59513180(+)
chr4:59514730-59515330(+)
chr4:59515273-59515873(+)
chr4:59516190-59516790(+)
chr4:59521130-59521730(+)
chr4:59522410-59523010(+)
chr4:59523613-59524213(+)
chr4:59524740-59525340(+)
chr4:59531685-59532285(+)
chr4:59532210-59532810(+)
chr4:59534250-59534850(+)
chr4:59534830-59535430(+)
chr4:59535830-59536430(+)
chr4:59538498-59539098(+)
chr4:59540153-59540753(+)
chr4:59542426-59543026(+)
chr4:59545953-59546553(+)
chr4:59547750-59548350(+)
chr4:59549863-59550463(+)
chr4:59552576-59553176(+)
chr4:59562930-59563530(+)
chr4:59567370-59567970(+)
chr4:59575490-59576090(+)
chr4:59594011-59594611(+)
chr4:59596524-59597124(+)
chr4:59599065-59599665(+)
chr4:59600364-59600964(+)
chr4:59602010-59602610(+)
chr4:59603510-59604110(+)
chr4:59604074-59604674(+)
chr4:59605370-59605970(+)
chr4:59608620-59609220(+)
chr4:59609110-59609710(+)
chr4:59610330-59610930(+)
chr4:59615298-59615898(+)
chr4:59619570-59620170(+)
chr4:59622885-59623485(+)
chr4:59623550-59624150(+)
chr4:59624542-59625142(+)
chr4:59626150-59626750(+)
chr4:59626783-59627383(+)
chr4:59627520-59628120(+)
chr4:59632811-59633411(+)
chr4:59633448-59634048(+)
chr4:59640390-59640990(+)
chr4:59640872-59641472(+)
chr4:59642026-59642626(+)
chr4:59642699-59643299(+)
chr4:59646780-59647380(+)
chr4:59651066-59651666(+)
chr4:59661473-59662073(+)
chr4:59662770-59663370(+)
chr4:59663310-59663910(+)
chr4:59663770-59664370(+)
chr4:59664490-59665090(+)
chr4:59665410-59666010(+)
chr4:59665950-59666550(+)
chr4:59666740-59667340(+)
chr4:59667390-59667990(+)
chr4:59668540-59669140(+)
chr4:59669511-59670111(+)
chr4:59670170-59670770(+)
chr4:59670583-59671183(+)
chr4:59671330-59671930(+)
chr4:59672230-59672830(+)
chr4:59673220-59673820(+)
chr4:59673950-59674550(+)
chr4:59674919-59675519(+)
chr4:59675460-59676060(+)
chr4:59675932-59676532(+)
chr4:59676525-59677125(+)
chr4:59677610-59678210(+)
chr4:59681135-59681735(+)
chr4:59683940-59684540(+)
chr4:59685740-59686340(+)
chr4:59690508-59691108(+)
chr4:59690918-59691518(+)
chr4:59695875-59696475(+)
chr4:59700610-59701210(+)
chr4:59702320-59702920(+)
chr4:59707600-59708200(+)
chr4:59715105-59715705(+)
chr4:59724250-59724850(+)
chr4:59737536-59738136(+)
chr4:59800867-59801467(+)
chr4:59802015-59802615(+)
chr4:59805736-59806336(+)
chr4:59807090-59807690(+)
chr4:59808950-59809550(+)
chr4:59815130-59815730(+)
chr4:59818876-59819476(+)
chr4:59823302-59823902(+)
chr4:59823814-59824414(+)
chr4:59829850-59830450(+)
chr4:59830810-59831410(+)
chr4:59836414-59837014(+)
chr4:59843570-59844170(+)
chr4:59849533-59850133(+)
chr4:59853610-59854210(+)
chr4:59860740-59861340(+)
chr4:59863243-59863843(+)
chr4:59866550-59867150(+)
chr4:59867580-59868180(+)
chr4:59868450-59869050(+)
chr4:59884358-59884958(+)
chr4:59886770-59887370(+)
chr4:59894248-59894848(+)
chr4:59897010-59897610(+)
chr4:59899714-59900314(+)
chr4:59900120-59900720(+)
chr4:59900570-59901170(+)
chr4:59903410-59904010(+)
chr4:59908920-59909520(+)
chr4:59910135-59910735(+)
chr4:59915195-59915795(+)
chr4:59923431-59924031(+)
chr4:59925706-59926306(+)
chr4:59926519-59927119(+)
chr4:59927530-59928130(+)
chr4:59928731-59929331(+)
chr4:59929488-59930088(+)
chr4:59930490-59931090(+)
chr4:59932410-59933010(+)
chr4:59932910-59933510(+)
chr4:59934287-59934887(+)
chr4:59938390-59938990(+)
chr4:59940690-59941290(+)
chr4:59955850-59956450(+)
chr4:59956769-59957369(+)
chr4:59957395-59957995(+)
chr4:59958975-59959575(+)
chr4:59960055-59960655(+)
chr4:59962159-59962759(+)
chr4:59963687-59964287(+)
chr4:59964524-59965124(+)
chr4:59966290-59966890(+)
chr4:59966780-59967380(+)
chr4:59967820-59968420(+)
chr4:59977080-59977680(+)
chr4:59981270-59981870(+)
chr4:59981805-59982405(+)
chr4:59984276-59984876(+)
chr4:59985942-59986542(+)
chr4:59986473-59987073(+)
chr4:59987520-59988120(+)
chr4:59988265-59988865(+)
chr4:59989650-59990250(+)
chr4:59992727-59993327(+)
chr4:59993373-59993973(+)
chr4:59994922-59995522(+)
chr4:59995870-59996470(+)
chr4:59997475-59998075(+)
chr4:60000330-60000930(+)
chr4:60001078-60001678(+)
chr4:60003623-60004223(+)
chr4:60009480-60010080(+)
chr4:60010180-60010780(+)
chr4:60010670-60011270(+)
chr4:60011270-60011870(+)
chr4:60011890-60012490(+)
chr4:60012465-60013065(+)
chr4:60013090-60013690(+)
chr4:60013790-60014390(+)
chr4:60014750-60015350(+)
chr4:60015695-60016295(+)
chr4:60016600-60017200(+)
chr4:60017190-60017790(+)
chr4:60018080-60018680(+)
chr4:60018710-60019310(+)
chr4:60019320-60019920(+)
chr4:60020380-60020980(+)
chr4:60021583-60022183(+)
chr4:60024836-60025436(+)
chr4:60026010-60026610(+)
chr4:60026839-60027439(+)
chr4:60031930-60032530(+)
chr4:60038910-60039510(+)
chr4:60040612-60041212(+)
chr4:60042660-60043260(+)
chr4:60044990-60045590(+)
chr4:60045880-60046480(+)
chr4:60046410-60047010(+)
chr4:60048610-60049210(+)
chr4:60054085-60054685(+)
chr4:60054810-60055410(+)
chr4:60058960-60059560(+)
chr4:60059590-60060190(+)
chr4:60060370-60060970(+)
chr4:60061570-60062170(+)
chr4:60063820-60064420(+)
chr4:60066597-60067197(+)
chr4:60078595-60079195(+)
chr4:60079195-60079795(+)
chr4:60080320-60080920(+)
chr4:60087780-60088380(+)
chr4:60089203-60089803(+)
chr4:60092830-60093430(+)
chr4:60099250-60099850(+)
chr4:60103390-60103990(+)
chr4:60105570-60106170(+)
chr4:60109940-60110540(+)
chr4:60112030-60112630(+)
chr4:60112642-60113242(+)
chr4:60120255-60120855(+)
chr4:60123630-60124230(+)
chr4:60126230-60126830(+)
chr4:60126950-60127550(+)
chr4:60128050-60128650(+)
chr4:60131675-60132275(+)
chr4:60136770-60137370(+)
chr4:60137750-60138350(+)
chr4:60148730-60149330(+)
chr4:60155390-60155990(+)
chr4:60160410-60161010(+)
chr4:60165850-60166450(+)
chr4:60171170-60171770(+)
chr4:60174560-60175160(+)
chr4:60175652-60176252(+)
chr4:60182490-60183090(+)
chr4:60183450-60184050(+)
chr4:60185975-60186575(+)
chr4:60191199-60191799(+)
chr4:60205307-60205907(+)
chr4:60207056-60207656(+)
chr4:60209120-60209720(+)
chr4:60211270-60211870(+)
chr4:60214005-60214605(+)
chr4:60214550-60215150(+)
chr4:60214966-60215566(+)
chr4:60217330-60217930(+)
chr4:60233850-60234450(+)
chr4:60240050-60240650(+)
chr4:60242970-60243570(+)
chr4:60246574-60247174(+)
chr4:60247375-60247975(+)
chr4:60248930-60249530(+)
chr4:60252490-60253090(+)
chr4:60253791-60254391(+)
chr4:60263730-60264330(+)
chr4:60265805-60266405(+)
chr4:60266990-60267590(+)
chr4:60278455-60279055(+)
chr4:60282510-60283110(+)
chr4:60284420-60285020(+)
chr4:60285560-60286160(+)
chr4:60294380-60294980(+)
chr4:60300750-60301350(+)
chr4:60303750-60304350(+)
chr4:60307903-60308503(+)
chr4:60316250-60316850(+)
chr4:60321356-60321956(+)
chr4:60323075-60323675(+)
chr4:60324890-60325490(+)
chr4:60331553-60332153(+)
chr4:60333070-60333670(+)
chr4:60333507-60334107(+)
chr4:60336070-60336670(+)
chr4:60338390-60338990(+)
chr4:60338990-60339590(+)
chr4:60348880-60349480(+)
chr4:60350601-60351201(+)
chr4:60354434-60355034(+)
chr4:60364150-60364750(+)
chr4:60365760-60366360(+)
chr4:60367265-60367865(+)
chr4:60371070-60371670(+)
chr4:60374090-60374690(+)
chr4:60376620-60377220(+)
chr4:60377346-60377946(+)
chr4:60380685-60381285(+)
chr4:60382770-60383370(+)
chr4:60383530-60384130(+)
chr4:60384075-60384675(+)
chr4:60384955-60385555(+)
chr4:60386390-60386990(+)
chr4:60392329-60392929(+)
chr4:60395360-60395960(+)
chr4:60400285-60400885(+)
chr4:60401140-60401740(+)
chr4:60402873-60403473(+)
chr4:60405040-60405640(+)
chr4:60405900-60406500(+)
chr4:60406530-60407130(+)
chr4:60407330-60407930(+)
chr4:60409570-60410170(+)
chr4:60410344-60410944(+)
chr4:60414077-60414677(+)
chr4:60418442-60419042(+)
chr4:60418938-60419538(+)
chr4:60419340-60419940(+)
chr4:60421810-60422410(+)
chr4:60424755-60425355(+)
chr4:60425311-60425911(+)
chr4:60425889-60426489(+)
chr4:60429090-60429690(+)
chr4:60431434-60432034(+)
chr4:60436543-60437143(+)
chr4:60437461-60438061(+)
chr4:60443290-60443890(+)
chr4:60447870-60448470(+)
chr4:60449400-60450000(+)
chr4:60463511-60464111(+)
chr4:60473470-60474070(+)
chr4:60474083-60474683(+)
chr4:60477216-60477816(+)
chr4:60477857-60478457(+)
chr4:60481460-60482060(+)
chr4:60482990-60483590(+)
chr4:60483650-60484250(+)
chr4:60486854-60487454(+)
chr4:60489060-60489660(+)
chr4:60495970-60496570(+)
chr4:60496544-60497144(+)
chr4:60500660-60501260(+)
chr4:60503215-60503815(+)
chr4:60503975-60504575(+)
chr4:60504650-60505250(+)
chr4:60512590-60513190(+)
chr4:60514095-60514695(+)
chr4:60514755-60515355(+)
chr4:60519310-60519910(+)
chr4:60521634-60522234(+)
chr4:60522610-60523210(+)
chr4:60530225-60530825(+)
chr4:60534543-60535143(+)
chr4:60536640-60537240(+)
chr4:60539980-60540580(+)
chr4:60541875-60542475(+)
chr4:60542890-60543490(+)
chr4:60544860-60545460(+)
chr4:60545475-60546075(+)
chr4:60546321-60546921(+)
chr4:60547510-60548110(+)
chr4:60554738-60555338(+)
chr4:60557958-60558558(+)
chr4:60559963-60560563(+)
chr4:60570240-60570840(+)
chr4:60571150-60571750(+)
chr4:60574390-60574990(+)
chr4:60576860-60577460(+)
chr4:60578080-60578680(+)
chr4:60587170-60587770(+)
chr4:60592572-60593172(+)
chr4:60594233-60594833(+)
chr4:60594915-60595515(+)
chr4:60601070-60601670(+)
chr4:60604283-60604883(+)
chr4:60624570-60625170(+)
chr4:60624980-60625580(+)
chr4:60633430-60634030(+)
chr4:60635390-60635990(+)
chr4:60636238-60636838(+)
chr4:60637020-60637620(+)
chr4:60638300-60638900(+)
chr4:60639219-60639819(+)
chr4:60640044-60640644(+)
chr4:60643650-60644250(+)
chr4:60645868-60646468(+)
chr4:60653195-60653795(+)
chr4:60666710-60667310(+)
chr4:60674523-60675123(+)
chr4:60680162-60680762(+)
chr4:60683885-60684485(+)
chr4:60684308-60684908(+)
chr4:60686210-60686810(+)
chr4:60690751-60691351(+)
chr4:60695270-60695870(+)
chr4:60697470-60698070(+)
chr4:60698570-60699170(+)
chr4:60699110-60699710(+)
chr4:60703363-60703963(+)
chr4:60703855-60704455(+)
chr4:60709435-60710035(+)
chr4:60714084-60714684(+)
chr4:60715350-60715950(+)
chr4:60719110-60719710(+)
chr4:60720770-60721370(+)
chr4:60721336-60721936(+)
chr4:60729330-60729930(+)
chr4:60734675-60735275(+)
chr4:60735840-60736440(+)
chr4:60738231-60738831(+)
chr4:60739190-60739790(+)
chr4:60747135-60747735(+)
chr4:60747815-60748415(+)
chr4:60751130-60751730(+)
chr4:60754230-60754830(+)
chr4:60757885-60758485(+)
chr4:60764175-60764775(+)
chr4:60764990-60765590(+)
chr4:60769968-60770568(+)
chr4:60770530-60771130(+)
chr4:60771890-60772490(+)
chr4:60776410-60777010(+)
chr4:60785500-60786100(+)
chr4:60786037-60786637(+)
chr4:60788138-60788738(+)
chr4:60790975-60791575(+)
chr4:60795230-60795830(+)
chr4:60802170-60802770(+)
chr4:60803220-60803820(+)
chr4:60803792-60804392(+)
chr4:60810896-60811496(+)
chr4:60811300-60811900(+)
chr4:60812850-60813450(+)
chr4:60821990-60822590(+)
chr4:60823430-60824030(+)
chr4:60825760-60826360(+)
chr4:60827840-60828440(+)
chr4:60832394-60832994(+)
chr4:60834030-60834630(+)
chr4:60834690-60835290(+)
chr4:60835530-60836130(+)
chr4:60837551-60838151(+)
chr4:60839096-60839696(+)
chr4:60844690-60845290(+)
chr4:60846250-60846850(+)
chr4:60852911-60853511(+)
chr4:60859716-60860316(+)
chr4:60861510-60862110(+)
chr4:60864310-60864910(+)
chr4:60866870-60867470(+)
chr4:60868210-60868810(+)
chr4:60868641-60869241(+)
chr4:60875380-60875980(+)
chr4:60877220-60877820(+)
chr4:60879644-60880244(+)
chr4:60884786-60885386(+)
chr4:60885590-60886190(+)
chr4:60886163-60886763(+)
chr4:60896990-60897590(+)
chr4:60899892-60900492(+)
chr4:60900724-60901324(+)
chr4:60901970-60902570(+)
chr4:60906210-60906810(+)
chr4:60907890-60908490(+)
chr4:60908559-60909159(+)
chr4:60920810-60921410(+)
chr4:60923870-60924470(+)
chr4:60932900-60933500(+)
chr4:60938670-60939270(+)
chr4:60940860-60941460(+)
chr4:60945090-60945690(+)
chr4:60947110-60947710(+)
chr4:60949010-60949610(+)
chr4:60954523-60955123(+)
chr4:60955320-60955920(+)
chr4:60959820-60960420(+)
chr4:60960290-60960890(+)
chr4:60962280-60962880(+)
chr4:60964005-60964605(+)
chr4:60977310-60977910(+)
chr4:60981140-60981740(+)
chr4:60983110-60983710(+)
chr4:60988403-60989003(+)
chr4:60993540-60994140(+)
chr4:60994343-60994943(+)
chr4:60995318-60995918(+)
chr4:60998290-60998890(+)
chr4:60999030-60999630(+)
chr4:60999730-61000330(+)
chr4:61012230-61012830(+)
chr4:61012935-61013535(+)
chr4:61020680-61021280(+)
chr4:61029570-61030170(+)
chr4:61030100-61030700(+)
chr4:61030870-61031470(+)
chr4:61036870-61037470(+)
chr4:61038540-61039140(+)
chr4:61042472-61043072(+)
chr4:61042937-61043537(+)
chr4:61043570-61044170(+)
chr4:61052860-61053460(+)
chr4:61060930-61061530(+)
chr4:61062490-61063090(+)
chr4:61066667-61067267(+)
chr4:61069680-61070280(+)
chr4:61075236-61075836(+)
chr4:61081960-61082560(+)
chr4:61082368-61082968(+)
chr4:61088809-61089409(+)
chr4:61090785-61091385(+)
chr4:61092250-61092850(+)
chr4:61095270-61095870(+)
chr4:61101190-61101790(+)
chr4:61107465-61108065(+)
chr4:61108130-61108730(+)
chr4:61108946-61109546(+)
chr4:61110770-61111370(+)
chr4:61111536-61112136(+)
chr4:61112990-61113590(+)
chr4:61113470-61114070(+)
chr4:61115044-61115644(+)
chr4:61116230-61116830(+)
chr4:61125370-61125970(+)
chr4:61130530-61131130(+)
chr4:61131590-61132190(+)
chr4:61132053-61132653(+)
chr4:61132470-61133070(+)
chr4:61145950-61146550(+)
chr4:61148084-61148684(+)
chr4:61161994-61162594(+)
chr4:61162790-61163390(+)
chr4:61171849-61172449(+)
chr4:61173370-61173970(+)
chr4:61174190-61174790(+)
chr4:61174750-61175350(+)
chr4:61177880-61178480(+)
chr4:61178510-61179110(+)
chr4:61179301-61179901(+)
chr4:61179979-61180579(+)
chr4:61180960-61181560(+)
chr4:61184300-61184900(+)
chr4:61192855-61193455(+)
chr4:61193262-61193862(+)
chr4:61195700-61196300(+)
chr4:61199550-61200150(+)
chr4:61206275-61206875(+)
chr4:61207171-61207771(+)
chr4:61208180-61208780(+)
chr4:61209102-61209702(+)
chr4:61210516-61211116(+)
chr4:61211085-61211685(+)
chr4:61219050-61219650(+)
chr4:61220089-61220689(+)
chr4:61225366-61225966(+)
chr4:61230800-61231400(+)
chr4:61231670-61232270(+)
chr4:61232430-61233030(+)
chr4:61235720-61236320(+)
chr4:61236830-61237430(+)
chr4:61243620-61244220(+)
chr4:61247790-61248390(+)
chr4:61250106-61250706(+)
chr4:61255267-61255867(+)
chr4:61262074-61262674(+)
chr4:61266200-61266800(+)
chr4:61268570-61269170(+)
chr4:61269655-61270255(+)
chr4:61272733-61273333(+)
chr4:61275490-61276090(+)
chr4:61277527-61278127(+)
chr4:61284480-61285080(+)
chr4:61288053-61288653(+)
chr4:61290559-61291159(+)
chr4:61291290-61291890(+)
chr4:61292490-61293090(+)
chr4:61297311-61297911(+)
chr4:61298710-61299310(+)
chr4:61306370-61306970(+)
chr4:61309390-61309990(+)
chr4:61310970-61311570(+)
chr4:61312810-61313410(+)
chr4:61315670-61316270(+)
chr4:61316970-61317570(+)
chr4:61317954-61318554(+)
chr4:61318693-61319293(+)
chr4:61321013-61321613(+)
chr4:61322210-61322810(+)
chr4:61327750-61328350(+)
chr4:61329698-61330298(+)
chr4:61340100-61340700(+)
chr4:61341190-61341790(+)
chr4:61341670-61342270(+)
chr4:61348096-61348696(+)
chr4:61348697-61349297(+)
chr4:61350889-61351489(+)
chr4:61352827-61353427(+)
chr4:61353474-61354074(+)
chr4:61355590-61356190(+)
chr4:61357092-61357692(+)
chr4:61361911-61362511(+)
chr4:61365570-61366170(+)
chr4:61366475-61367075(+)
chr4:61369360-61369960(+)
chr4:61370650-61371250(+)
chr4:61371678-61372278(+)
chr4:61380210-61380810(+)
chr4:61382790-61383390(+)
chr4:61387390-61387990(+)
chr4:61387866-61388466(+)
chr4:61388510-61389110(+)
chr4:61390750-61391350(+)
chr4:61391970-61392570(+)
chr4:61397350-61397950(+)
chr4:61398880-61399480(+)
chr4:61407796-61408396(+)
chr4:61410614-61411214(+)
chr4:61415686-61416286(+)
chr4:61417330-61417930(+)
chr4:61418610-61419210(+)
chr4:61425110-61425710(+)
chr4:61427020-61427620(+)
chr4:61427929-61428529(+)
chr4:61428523-61429123(+)
chr4:61431151-61431751(+)
chr4:61435150-61435750(+)
chr4:61440370-61440970(+)
chr4:61441310-61441910(+)
chr4:61444958-61445558(+)
chr4:61445513-61446113(+)
chr4:61446154-61446754(+)
chr4:61446770-61447370(+)
chr4:61447793-61448393(+)
chr4:61449370-61449970(+)
chr4:61449842-61450442(+)
chr4:61451058-61451658(+)
chr4:61452080-61452680(+)
chr4:61454150-61454750(+)
chr4:61454998-61455598(+)
chr4:61469220-61469820(+)
chr4:61471421-61472021(+)
chr4:61473330-61473930(+)
chr4:61476433-61477033(+)
chr4:61477402-61478002(+)
chr4:61478586-61479186(+)
chr4:61479430-61480030(+)
chr4:61481890-61482490(+)
chr4:61482690-61483290(+)
chr4:61483380-61483980(+)
chr4:61484660-61485260(+)
chr4:61485228-61485828(+)
chr4:61489530-61490130(+)
chr4:61492130-61492730(+)
chr4:61503573-61504173(+)
chr4:61513770-61514370(+)
chr4:61514406-61515006(+)
chr4:61515111-61515711(+)
chr4:61515538-61516138(+)
chr4:61518550-61519150(+)
chr4:61520990-61521590(+)
chr4:61521837-61522437(+)
chr4:61522808-61523408(+)
chr4:61523476-61524076(+)
chr4:61524450-61525050(+)
chr4:61539690-61540290(+)
chr4:61541940-61542540(+)
chr4:61543330-61543930(+)
chr4:61548527-61549127(+)
chr4:61548993-61549593(+)
chr4:61549571-61550171(+)
chr4:61550250-61550850(+)
chr4:61553490-61554090(+)
chr4:61553920-61554520(+)
chr4:61558205-61558805(+)
chr4:61561730-61562330(+)
chr4:61574674-61575274(+)
chr4:61575410-61576010(+)
chr4:61582330-61582930(+)
chr4:61587320-61587920(+)
chr4:61589266-61589866(+)
chr4:61590223-61590823(+)
chr4:61591026-61591626(+)
chr4:61591930-61592530(+)
chr4:61592419-61593019(+)
chr4:61593640-61594240(+)
chr4:61594816-61595416(+)
chr4:61603476-61604076(+)
chr4:61607673-61608273(+)
chr4:61609505-61610105(+)
chr4:61610381-61610981(+)
chr4:61611572-61612172(+)
chr4:61615146-61615746(+)
chr4:61619330-61619930(+)
chr4:61620110-61620710(+)
chr4:61621150-61621750(+)
chr4:61621630-61622230(+)
chr4:61623707-61624307(+)
chr4:61625327-61625927(+)
chr4:61629950-61630550(+)
chr4:61630820-61631420(+)
chr4:61644770-61645370(+)
chr4:61645730-61646330(+)
chr4:61646525-61647125(+)
chr4:61650931-61651531(+)
chr4:61651979-61652579(+)
chr4:61656251-61656851(+)
chr4:61656715-61657315(+)
chr4:61659470-61660070(+)
chr4:61662561-61663161(+)
chr4:61666314-61666914(+)
chr4:61669530-61670130(+)
chr4:61671313-61671913(+)
chr4:61673570-61674170(+)
chr4:61674156-61674756(+)
chr4:61674593-61675193(+)
chr4:61675085-61675685(+)
chr4:61676590-61677190(+)
chr4:61678520-61679120(+)
chr4:61681470-61682070(+)
chr4:61690230-61690830(+)
chr4:61693797-61694397(+)
chr4:61694796-61695396(+)
chr4:61702582-61703182(+)
chr4:61705954-61706554(+)
chr4:61712650-61713250(+)
chr4:61713329-61713929(+)
chr4:61720510-61721110(+)
chr4:61721520-61722120(+)
chr4:61722647-61723247(+)
chr4:61723072-61723672(+)
chr4:61729060-61729660(+)
chr4:61730100-61730700(+)
chr4:61730902-61731502(+)
chr4:61734230-61734830(+)
chr4:61735390-61735990(+)
chr4:61739133-61739733(+)
chr4:61750191-61750791(+)
chr4:61750601-61751201(+)
chr4:61757554-61758154(+)
chr4:61763038-61763638(+)
chr4:61768620-61769220(+)
chr4:61770466-61771066(+)
chr4:61772870-61773470(+)
chr4:61774305-61774905(+)
chr4:61774758-61775358(+)
chr4:61776710-61777310(+)
chr4:61778665-61779265(+)
chr4:61779236-61779836(+)
chr4:61788718-61789318(+)
chr4:61790870-61791470(+)
chr4:61792410-61793010(+)
chr4:61792820-61793420(+)
chr4:61796430-61797030(+)
chr4:61799586-61800186(+)
chr4:61800084-61800684(+)
chr4:61800519-61801119(+)
chr4:61804086-61804686(+)
chr4:61809070-61809670(+)
chr4:61809681-61810281(+)
chr4:61811251-61811851(+)
chr4:61813628-61814228(+)
chr4:61814800-61815400(+)
chr4:61816025-61816625(+)
chr4:61816520-61817120(+)
chr4:61817790-61818390(+)
chr4:61819471-61820071(+)
chr4:61823670-61824270(+)
chr4:61826113-61826713(+)
chr4:61827135-61827735(+)
chr4:61827909-61828509(+)
chr4:61830541-61831141(+)
chr4:61832125-61832725(+)
chr4:61840770-61841370(+)
chr4:61842460-61843060(+)
chr4:61842885-61843485(+)
chr4:61844080-61844680(+)
chr4:61846710-61847310(+)
chr4:61854738-61855338(+)
chr4:61855910-61856510(+)
chr4:61857036-61857636(+)
chr4:61857653-61858253(+)
chr4:61858900-61859500(+)
chr4:61859850-61860450(+)
chr4:61860435-61861035(+)
chr4:61860970-61861570(+)
chr4:61868917-61869517(+)
chr4:61870306-61870906(+)
chr4:61870730-61871330(+)
chr4:61872270-61872870(+)
chr4:61876671-61877271(+)
chr4:61883530-61884130(+)
chr4:61884150-61884750(+)
chr4:61884560-61885160(+)
chr4:61895162-61895762(+)
chr4:61896330-61896930(+)
chr4:61898710-61899310(+)
chr4:61900399-61900999(+)
chr4:61907179-61907779(+)
chr4:61908070-61908670(+)
chr4:61908810-61909410(+)
chr4:61910060-61910660(+)
chr4:61910472-61911072(+)
chr4:61912035-61912635(+)
chr4:61912470-61913070(+)
chr4:61913090-61913690(+)
chr4:61914594-61915194(+)
chr4:61917150-61917750(+)
chr4:61920630-61921230(+)
chr4:61921490-61922090(+)
chr4:61924830-61925430(+)
chr4:61927190-61927790(+)
chr4:61928099-61928699(+)
chr4:61930143-61930743(+)
chr4:61932980-61933580(+)
chr4:61934377-61934977(+)
chr4:61935910-61936510(+)
chr4:61945061-61945661(+)
chr4:61945563-61946163(+)
chr4:61946070-61946670(+)
chr4:61950320-61950920(+)
chr4:61951966-61952566(+)
chr4:61957470-61958070(+)
chr4:61958150-61958750(+)
chr4:61960667-61961267(+)
chr4:61964790-61965390(+)
chr4:61966770-61967370(+)
chr4:61968970-61969570(+)
chr4:61976853-61977453(+)
chr4:61981610-61982210(+)
chr4:61982290-61982890(+)
chr4:61983990-61984590(+)
chr4:61987050-61987650(+)
chr4:61990465-61991065(+)
chr4:61994272-61994872(+)
chr4:61996402-61997002(+)
chr4:61998670-61999270(+)
chr4:62002670-62003270(+)
chr4:62009114-62009714(+)
chr4:62010240-62010840(+)
chr4:62013030-62013630(+)
chr4:62014892-62015492(+)
chr4:62016500-62017100(+)
chr4:62017980-62018580(+)
chr4:62020515-62021115(+)
chr4:62022070-62022670(+)
chr4:62026134-62026734(+)
chr4:62026590-62027190(+)
chr4:62027365-62027965(+)
chr4:62027766-62028366(+)
chr4:62028255-62028855(+)
chr4:62031115-62031715(+)
chr4:62032295-62032895(+)
chr4:62039418-62040018(+)
chr4:62044149-62044749(+)
chr4:62046081-62046681(+)
chr4:62047215-62047815(+)
chr4:62054150-62054750(+)
chr4:62054640-62055240(+)
chr4:62055268-62055868(+)
chr4:62058000-62058600(+)
chr4:62060710-62061310(+)
chr4:62063610-62064210(+)
chr4:62064289-62064889(+)
chr4:62064710-62065310(+)
chr4:62065266-62065866(+)
chr4:62065677-62066277(+)
chr4:62066143-62066743(+)
chr4:62066684-62067284(+)
chr4:62067422-62068022(+)
chr4:62067987-62068587(+)
chr4:62068616-62069216(+)
chr4:62069973-62070573(+)
chr4:62070423-62071023(+)
chr4:62075782-62076382(+)
chr4:62076810-62077410(+)
chr4:62077313-62077913(+)
chr4:62078384-62078984(+)
chr4:62080316-62080916(+)
chr4:62082760-62083360(+)
chr4:62086053-62086653(+)
chr4:62088988-62089588(+)
chr4:62090180-62090780(+)
chr4:62091291-62091891(+)
chr4:62097490-62098090(+)
chr4:62101280-62101880(+)
chr4:62104915-62105515(+)
chr4:62105650-62106250(+)
chr4:62108870-62109470(+)
chr4:62109516-62110116(+)
chr4:62110845-62111445(+)
chr4:62111625-62112225(+)
chr4:62114330-62114930(+)
chr4:62116781-62117381(+)
chr4:62118510-62119110(+)
chr4:62119000-62119600(+)
chr4:62120001-62120601(+)
chr4:62122376-62122976(+)
chr4:62123820-62124420(+)
chr4:62127190-62127790(+)
chr4:62129615-62130215(+)
chr4:62130230-62130830(+)
chr4:62131090-62131690(+)
chr4:62134523-62135123(+)
chr4:62137110-62137710(+)
chr4:62138754-62139354(+)
chr4:62139775-62140375(+)
chr4:62140810-62141410(+)
chr4:62143440-62144040(+)
chr4:62149610-62150210(+)
chr4:62153170-62153770(+)
chr4:62154530-62155130(+)
chr4:62155550-62156150(+)
chr4:62158542-62159142(+)
chr4:62159522-62160122(+)
chr4:62160573-62161173(+)
chr4:62161312-62161912(+)
chr4:62161734-62162334(+)
chr4:62163330-62163930(+)
chr4:62163908-62164508(+)
chr4:62164976-62165576(+)
chr4:62165920-62166520(+)
chr4:62166903-62167503(+)
chr4:62167550-62168150(+)
chr4:62169550-62170150(+)
chr4:62171830-62172430(+)
chr4:62173673-62174273(+)
chr4:62175081-62175681(+)
chr4:62176225-62176825(+)
chr4:62178120-62178720(+)
chr4:62182043-62182643(+)
chr4:62183961-62184561(+)
chr4:62184823-62185423(+)
chr4:62185775-62186375(+)
chr4:62186220-62186820(+)
chr4:62191410-62192010(+)
chr4:62193890-62194490(+)
chr4:62194450-62195050(+)
chr4:62198283-62198883(+)
chr4:62199130-62199730(+)
chr4:62201970-62202570(+)
chr4:62202535-62203135(+)
chr4:62203323-62203923(+)
chr4:62207690-62208290(+)
chr4:62208905-62209505(+)
chr4:62209350-62209950(+)
chr4:62209884-62210484(+)
chr4:62211507-62212107(+)
chr4:62216430-62217030(+)
chr4:62220356-62220956(+)
chr4:62222321-62222921(+)
chr4:62224920-62225520(+)
chr4:62227030-62227630(+)
chr4:62231970-62232570(+)
chr4:62238516-62239116(+)
chr4:62239536-62240136(+)
chr4:62240110-62240710(+)
chr4:62240868-62241468(+)
chr4:62241930-62242530(+)
chr4:62246481-62247081(+)
chr4:62250330-62250930(+)
chr4:62250840-62251440(+)
chr4:62252790-62253390(+)
chr4:62255150-62255750(+)
chr4:62256670-62257270(+)
chr4:62258550-62259150(+)
chr4:62259295-62259895(+)
chr4:62261374-62261974(+)
chr4:62261970-62262570(+)
chr4:62262798-62263398(+)
chr4:62266137-62266737(+)
chr4:62266850-62267450(+)
chr4:62267371-62267971(+)
chr4:62270810-62271410(+)
chr4:62271374-62271974(+)
chr4:62272288-62272888(+)
chr4:62273309-62273909(+)
chr4:62273779-62274379(+)
chr4:62274470-62275070(+)
chr4:62276270-62276870(+)
chr4:62281310-62281910(+)
chr4:62289680-62290280(+)
chr4:62290924-62291524(+)
chr4:62291630-62292230(+)
chr4:62292691-62293291(+)
chr4:62293712-62294312(+)
chr4:62294688-62295288(+)
chr4:62296770-62297370(+)
chr4:62297360-62297960(+)
chr4:62299051-62299651(+)
chr4:62299790-62300390(+)
chr4:62302026-62302626(+)
chr4:62303358-62303958(+)
chr4:62305927-62306527(+)
chr4:62307530-62308130(+)
chr4:62308583-62309183(+)
chr4:62309543-62310143(+)
chr4:62310998-62311598(+)
chr4:62311520-62312120(+)
chr4:62312517-62313117(+)
chr4:62313743-62314343(+)
chr4:62316996-62317596(+)
chr4:62317640-62318240(+)
chr4:62318590-62319190(+)
chr4:62323260-62323860(+)
chr4:62325156-62325756(+)
chr4:62327405-62328005(+)
chr4:62328153-62328753(+)
chr4:62331390-62331990(+)
chr4:62333770-62334370(+)
chr4:62334881-62335481(+)
chr4:62335710-62336310(+)
chr4:62338240-62338840(+)
chr4:62338940-62339540(+)
chr4:62339591-62340191(+)
chr4:62340395-62340995(+)
chr4:62340819-62341419(+)
chr4:62341235-62341835(+)
chr4:62343887-62344487(+)
chr4:62347970-62348570(+)
chr4:62350630-62351230(+)
chr4:62355539-62356139(+)
chr4:62357910-62358510(+)
chr4:62358981-62359581(+)
chr4:62359790-62360390(+)
chr4:62366506-62367106(+)
chr4:62367459-62368059(+)
chr4:62371475-62372075(+)
chr4:62371912-62372512(+)
chr4:62372742-62373342(+)
chr4:62373850-62374450(+)
chr4:62375461-62376061(+)
chr4:62377723-62378323(+)
chr4:62378310-62378910(+)
chr4:62380598-62381198(+)
chr4:62382766-62383366(+)
chr4:62384117-62384717(+)
chr4:62385766-62386366(+)
chr4:62386385-62386985(+)
chr4:62387063-62387663(+)
chr4:62388535-62389135(+)
chr4:62393483-62394083(+)
chr4:62396828-62397428(+)
chr4:62397948-62398548(+)
chr4:62398747-62399347(+)
chr4:62404880-62405480(+)
chr4:62406556-62407156(+)
chr4:62407056-62407656(+)
chr4:62409597-62410197(+)
chr4:62411578-62412178(+)
chr4:62413458-62414058(+)
chr4:62414970-62415570(+)
chr4:62419281-62419881(+)
chr4:62421388-62421988(+)
chr4:62421945-62422545(+)
chr4:62422430-62423030(+)
chr4:62423371-62423971(+)
chr4:62425154-62425754(+)
chr4:62428970-62429570(+)
chr4:62431750-62432350(+)
chr4:62434910-62435510(+)
chr4:62437655-62438255(+)
chr4:62438410-62439010(+)
chr4:62441420-62442020(+)
chr4:62441890-62442490(+)
chr4:62442350-62442950(+)
chr4:62445406-62446006(+)
chr4:62446408-62447008(+)
chr4:62446890-62447490(+)
chr4:62447900-62448500(+)
chr4:62449337-62449937(+)
chr4:62454400-62455000(+)
chr4:62456449-62457049(+)
chr4:62462146-62462746(+)
chr4:62462574-62463174(+)
chr4:62463711-62464311(+)
chr4:62465104-62465704(+)
chr4:62467740-62468340(+)
chr4:62468190-62468790(+)
chr4:62468780-62469380(+)
chr4:62469484-62470084(+)
chr4:62470075-62470675(+)
chr4:62472630-62473230(+)
chr4:62473609-62474209(+)
chr4:62474510-62475110(+)
chr4:62475780-62476380(+)
chr4:62476803-62477403(+)
chr4:62477541-62478141(+)
chr4:62478290-62478890(+)
chr4:62479863-62480463(+)
chr4:62485152-62485752(+)
chr4:62485790-62486390(+)
chr4:62493833-62494433(+)
chr4:62494383-62494983(+)
chr4:62495299-62495899(+)
chr4:62496130-62496730(+)
chr4:62500830-62501430(+)
chr4:62501330-62501930(+)
chr4:62502605-62503205(+)
chr4:62504216-62504816(+)
chr4:62505430-62506030(+)
chr4:62512384-62512984(+)
chr4:62512830-62513430(+)
chr4:62514003-62514603(+)
chr4:62515430-62516030(+)
chr4:62517134-62517734(+)
chr4:62518590-62519190(+)
chr4:62521850-62522450(+)
chr4:62522439-62523039(+)
chr4:62524126-62524726(+)
chr4:62524930-62525530(+)
chr4:62527530-62528130(+)
chr4:62528495-62529095(+)
chr4:62529355-62529955(+)
chr4:62530445-62531045(+)
chr4:62531817-62532417(+)
chr4:62536009-62536609(+)
chr4:62537211-62537811(+)
chr4:62546695-62547295(+)
chr4:62549230-62549830(+)
chr4:62553790-62554390(+)
chr4:62556525-62557125(+)
chr4:62558975-62559575(+)
chr4:62560230-62560830(+)
chr4:62564300-62564900(+)
chr4:62565686-62566286(+)
chr4:62569310-62569910(+)
chr4:62572490-62573090(+)
chr4:62573286-62573886(+)
chr4:62575850-62576450(+)
chr4:62579470-62580070(+)
chr4:62580124-62580724(+)
chr4:62580755-62581355(+)
chr4:62583910-62584510(+)
chr4:62585390-62585990(+)
chr4:62589073-62589673(+)
chr4:62592911-62593511(+)
chr4:62593634-62594234(+)
chr4:62594375-62594975(+)
chr4:62597272-62597872(+)
chr4:62599930-62600530(+)
chr4:62605180-62605780(+)
chr4:62605584-62606184(+)
chr4:62606514-62607114(+)
chr4:62606973-62607573(+)
chr4:62607435-62608035(+)
chr4:62609630-62610230(+)
chr4:62616378-62616978(+)
chr4:62622530-62623130(+)
chr4:62623650-62624250(+)
chr4:62625360-62625960(+)
chr4:62635437-62636037(+)
chr4:62635982-62636582(+)
chr4:62636611-62637211(+)
chr4:62637665-62638265(+)
chr4:62639311-62639911(+)
chr4:62640418-62641018(+)
chr4:62641095-62641695(+)
chr4:62646180-62646780(+)
chr4:62647781-62648381(+)
chr4:62648230-62648830(+)
chr4:62648636-62649236(+)
chr4:62649840-62650440(+)
chr4:62651736-62652336(+)
chr4:62655370-62655970(+)
chr4:62661743-62662343(+)
chr4:62662487-62663087(+)
chr4:62665210-62665810(+)
chr4:62667939-62668539(+)
chr4:62670810-62671410(+)
chr4:62671589-62672189(+)
chr4:62681115-62681715(+)
chr4:62681991-62682591(+)
chr4:62685769-62686369(+)
chr4:62686237-62686837(+)
chr4:62687225-62687825(+)
chr4:62690060-62690660(+)
chr4:62692769-62693369(+)
chr4:62693506-62694106(+)
chr4:62694441-62695041(+)
chr4:62695330-62695930(+)
chr4:62697040-62697640(+)
chr4:62697590-62698190(+)
chr4:62699006-62699606(+)
chr4:62701253-62701853(+)
chr4:62702989-62703589(+)
chr4:62703680-62704280(+)
chr4:62706390-62706990(+)
chr4:62707343-62707943(+)
chr4:62712250-62712850(+)
chr4:62712805-62713405(+)
chr4:62713866-62714466(+)
chr4:62716750-62717350(+)
chr4:62718620-62719220(+)
chr4:62720095-62720695(+)
chr4:62721910-62722510(+)
chr4:62725490-62726090(+)
chr4:62726061-62726661(+)
chr4:62729922-62730522(+)
chr4:62731330-62731930(+)
chr4:62732021-62732621(+)
chr4:62738690-62739290(+)
chr4:62739270-62739870(+)
chr4:62739725-62740325(+)
chr4:62742850-62743450(+)
chr4:62743494-62744094(+)
chr4:62744190-62744790(+)
chr4:62747991-62748591(+)
chr4:62751760-62752360(+)
chr4:62755935-62756535(+)
chr4:62758986-62759586(+)
chr4:62761884-62762484(+)
chr4:62762371-62762971(+)
chr4:62762890-62763490(+)
chr4:62767670-62768270(+)
chr4:62768980-62769580(+)
chr4:62774610-62775210(+)
chr4:62775090-62775690(+)
chr4:62776881-62777481(+)
chr4:62781070-62781670(+)
chr4:62784546-62785146(+)
chr4:62785210-62785810(+)
chr4:62786136-62786736(+)
chr4:62786590-62787190(+)
chr4:62787530-62788130(+)
chr4:62788560-62789160(+)
chr4:62789734-62790334(+)
chr4:62795869-62796469(+)
chr4:62796810-62797410(+)
chr4:62799200-62799800(+)
chr4:62799840-62800440(+)
chr4:62800330-62800930(+)
chr4:62804056-62804656(+)
chr4:62804490-62805090(+)
chr4:62816241-62816841(+)
chr4:62818972-62819572(+)
chr4:62824180-62824780(+)
chr4:62824785-62825385(+)
chr4:62836307-62836907(+)
chr4:62841030-62841630(+)
chr4:62846380-62846980(+)
chr4:62849450-62850050(+)
chr4:62850082-62850682(+)
chr4:62851000-62851600(+)
chr4:62852147-62852747(+)
chr4:62857958-62858558(+)
chr4:62858558-62859158(+)
chr4:62859130-62859730(+)
chr4:62859700-62860300(+)
chr4:62860550-62861150(+)
chr4:62861584-62862184(+)
chr4:62863410-62864010(+)
chr4:62867610-62868210(+)
chr4:62869330-62869930(+)
chr4:62871698-62872298(+)
chr4:62875770-62876370(+)
chr4:62880030-62880630(+)
chr4:62880697-62881297(+)
chr4:62884148-62884748(+)
chr4:62887450-62888050(+)
chr4:62889204-62889804(+)
chr4:62890951-62891551(+)
chr4:62893570-62894170(+)
chr4:62894380-62894980(+)
chr4:62896560-62897160(+)
chr4:62903083-62903683(+)
chr4:62910130-62910730(+)
chr4:62916983-62917583(+)
chr4:62917585-62918185(+)
chr4:62918910-62919510(+)
chr4:62919493-62920093(+)
chr4:62920620-62921220(+)
chr4:62924279-62924879(+)
chr4:62926410-62927010(+)
chr4:62928980-62929580(+)
chr4:62929570-62930170(+)
chr4:62930530-62931130(+)
chr4:62932390-62932990(+)
chr4:62934185-62934785(+)
chr4:62934738-62935338(+)
chr4:62935884-62936484(+)
chr4:62938060-62938660(+)
chr4:62940693-62941293(+)
chr4:62941133-62941733(+)
chr4:62943030-62943630(+)
chr4:62946038-62946638(+)
chr4:62953402-62954002(+)
chr4:62956871-62957471(+)
chr4:62962440-62963040(+)
chr4:62968300-62968900(+)
chr4:62969430-62970030(+)
chr4:62979970-62980570(+)
chr4:62980889-62981489(+)
chr4:62983513-62984113(+)
chr4:62984172-62984772(+)
chr4:62984828-62985428(+)
chr4:62986749-62987349(+)
chr4:62990050-62990650(+)
chr4:62991980-62992580(+)
chr4:62992517-62993117(+)
chr4:62993880-62994480(+)
chr4:62995890-62996490(+)
chr4:62996295-62996895(+)
chr4:62999149-62999749(+)
chr4:62999572-63000172(+)
chr4:63000570-63001170(+)
chr4:63001148-63001748(+)
chr4:63021807-63022407(+)
chr4:63023410-63024010(+)
chr4:63025558-63026158(+)
chr4:63026338-63026938(+)
chr4:63028312-63028912(+)
chr4:63030057-63030657(+)
chr4:63030885-63031485(+)
chr4:63040530-63041130(+)
chr4:63041830-63042430(+)
chr4:63045864-63046464(+)
chr4:63057019-63057619(+)
chr4:63057482-63058082(+)
chr4:63058253-63058853(+)
chr4:63059323-63059923(+)
chr4:63059930-63060530(+)
chr4:63064510-63065110(+)
chr4:63064913-63065513(+)
chr4:63065512-63066112(+)
chr4:63068646-63069246(+)
chr4:63072536-63073136(+)
chr4:63074496-63075096(+)
chr4:63075540-63076140(+)
chr4:63076102-63076702(+)
chr4:63076835-63077435(+)
chr4:63084502-63085102(+)
chr4:63086390-63086990(+)
chr4:63090966-63091566(+)
chr4:63091656-63092256(+)
chr4:63094130-63094730(+)
chr4:63098321-63098921(+)
chr4:63101520-63102120(+)
chr4:63103170-63103770(+)
chr4:63105085-63105685(+)
chr4:63108190-63108790(+)
chr4:63109520-63110120(+)
chr4:63110630-63111230(+)
chr4:63115700-63116300(+)
chr4:63118250-63118850(+)
chr4:63118710-63119310(+)
chr4:63122085-63122685(+)
chr4:63123407-63124007(+)
chr4:63124470-63125070(+)
chr4:63125895-63126495(+)
chr4:63126510-63127110(+)
chr4:63129074-63129674(+)
chr4:63136730-63137330(+)
chr4:63137274-63137874(+)
chr4:63140508-63141108(+)
chr4:63141090-63141690(+)
chr4:63143290-63143890(+)
chr4:63150601-63151201(+)
chr4:63152588-63153188(+)
chr4:63153830-63154430(+)
chr4:63154475-63155075(+)
chr4:63157790-63158390(+)
chr4:63165206-63165806(+)
chr4:63167230-63167830(+)
chr4:63168286-63168886(+)
chr4:63175070-63175670(+)
chr4:63181203-63181803(+)
chr4:63182590-63183190(+)
chr4:63184876-63185476(+)
chr4:63186194-63186794(+)
chr4:63188308-63188908(+)
chr4:63188930-63189530(+)
chr4:63189842-63190442(+)
chr4:63193085-63193685(+)
chr4:63193549-63194149(+)
chr4:63194151-63194751(+)
chr4:63194630-63195230(+)
chr4:63197130-63197730(+)
chr4:63200770-63201370(+)
chr4:63203930-63204530(+)
chr4:63205039-63205639(+)
chr4:63207960-63208560(+)
chr4:63209380-63209980(+)
chr4:63210551-63211151(+)
chr4:63212710-63213310(+)
chr4:63221990-63222590(+)
chr4:63224404-63225004(+)
chr4:63225121-63225721(+)
chr4:63225839-63226439(+)
chr4:63226857-63227457(+)
chr4:63228900-63229500(+)
chr4:63236290-63236890(+)
chr4:63237349-63237949(+)
chr4:63242273-63242873(+)
chr4:63243104-63243704(+)
chr4:63251410-63252010(+)
chr4:63252820-63253420(+)
chr4:63253270-63253870(+)
chr4:63253690-63254290(+)
chr4:63255090-63255690(+)
chr4:63256070-63256670(+)
chr4:63264874-63265474(+)
chr4:63267455-63268055(+)
chr4:63273109-63273709(+)
chr4:63273590-63274190(+)
chr4:63274077-63274677(+)
chr4:63276126-63276726(+)
chr4:63276750-63277350(+)
chr4:63280890-63281490(+)
chr4:63282670-63283270(+)
chr4:63283490-63284090(+)
chr4:63284710-63285310(+)
chr4:63294000-63294600(+)
chr4:63297123-63297723(+)
chr4:63304635-63305235(+)
chr4:63314525-63315125(+)
chr4:63315127-63315727(+)
chr4:63315970-63316570(+)
chr4:63321475-63322075(+)
chr4:63322937-63323537(+)
chr4:63324990-63325590(+)
chr4:63325530-63326130(+)
chr4:63325984-63326584(+)
chr4:63333290-63333890(+)
chr4:63333955-63334555(+)
chr4:63335710-63336310(+)
chr4:63336530-63337130(+)
chr4:63337370-63337970(+)
chr4:63340439-63341039(+)
chr4:63341289-63341889(+)
chr4:63346150-63346750(+)
chr4:63347975-63348575(+)
chr4:63349970-63350570(+)
chr4:63351090-63351690(+)
chr4:63352660-63353260(+)
chr4:63353390-63353990(+)
chr4:63356252-63356852(+)
chr4:63360636-63361236(+)
chr4:63371310-63371910(+)
chr4:63375792-63376392(+)
chr4:63377871-63378471(+)
chr4:63379008-63379608(+)
chr4:63380000-63380600(+)
chr4:63381314-63381914(+)
chr4:63383330-63383930(+)
chr4:63383810-63384410(+)
chr4:63388885-63389485(+)
chr4:63394576-63395176(+)
chr4:63395290-63395890(+)
chr4:63396890-63397490(+)
chr4:63397330-63397930(+)
chr4:63402710-63403310(+)
chr4:63403830-63404430(+)
chr4:63410043-63410643(+)
chr4:63411193-63411793(+)
chr4:63411930-63412530(+)
chr4:63412460-63413060(+)
chr4:63413758-63414358(+)
chr4:63415210-63415810(+)
chr4:63415775-63416375(+)
chr4:63417252-63417852(+)
chr4:63417709-63418309(+)
chr4:63425790-63426390(+)
chr4:63426458-63427058(+)
chr4:63427990-63428590(+)
chr4:63430304-63430904(+)
chr4:63437117-63437717(+)
chr4:63446446-63447046(+)
chr4:63448136-63448736(+)
chr4:63449625-63450225(+)
chr4:63451722-63452322(+)
chr4:63457327-63457927(+)
chr4:63458385-63458985(+)
chr4:63459952-63460552(+)
chr4:63460880-63461480(+)
chr4:63464987-63465587(+)
chr4:63467352-63467952(+)
chr4:63476290-63476890(+)
chr4:63478250-63478850(+)
chr4:63483625-63484225(+)
chr4:63484410-63485010(+)
chr4:63485611-63486211(+)
chr4:63487690-63488290(+)
chr4:63491870-63492470(+)
chr4:63492620-63493220(+)
chr4:63493330-63493930(+)
chr4:63495290-63495890(+)
chr4:63496890-63497490(+)
chr4:63497355-63497955(+)
chr4:63499410-63500010(+)
chr4:63505899-63506499(+)
chr4:63509987-63510587(+)
chr4:63511877-63512477(+)
chr4:63516478-63517078(+)
chr4:63517170-63517770(+)
chr4:63523580-63524180(+)
chr4:63527462-63528062(+)
chr4:63534990-63535590(+)
chr4:63536154-63536754(+)
chr4:63536846-63537446(+)
chr4:63542585-63543185(+)
chr4:63545694-63546294(+)
chr4:63549500-63550100(+)
chr4:63551415-63552015(+)
chr4:63559310-63559910(+)
chr4:63559710-63560310(+)
chr4:63569630-63570230(+)
chr4:63571610-63572210(+)
chr4:63572051-63572651(+)
chr4:63574030-63574630(+)
chr4:63575245-63575845(+)
chr4:63577030-63577630(+)
chr4:63582792-63583392(+)
chr4:63584470-63585070(+)
chr4:63585730-63586330(+)
chr4:63588614-63589214(+)
chr4:63600450-63601050(+)
chr4:63611650-63612250(+)
chr4:63617410-63618010(+)
chr4:63618790-63619390(+)
chr4:63619510-63620110(+)
chr4:63621749-63622349(+)
chr4:63628290-63628890(+)
chr4:63630460-63631060(+)
chr4:63631260-63631860(+)
chr4:63636053-63636653(+)
chr4:63637510-63638110(+)
chr4:63638740-63639340(+)
chr4:63642870-63643470(+)
chr4:63644020-63644620(+)
chr4:63646750-63647350(+)
chr4:63656990-63657590(+)
chr4:63658470-63659070(+)
chr4:63659050-63659650(+)
chr4:63662835-63663435(+)
chr4:63663550-63664150(+)
chr4:63665730-63666330(+)
chr4:63672322-63672922(+)
chr4:63672880-63673480(+)
chr4:63673570-63674170(+)
chr4:63675590-63676190(+)
chr4:63676490-63677090(+)
chr4:63680266-63680866(+)
chr4:63682188-63682788(+)
chr4:63686150-63686750(+)
chr4:63688016-63688616(+)
chr4:63701245-63701845(+)
chr4:63705890-63706490(+)
chr4:63706653-63707253(+)
chr4:63707150-63707750(+)
chr4:63708810-63709410(+)
chr4:63709510-63710110(+)
chr4:63715290-63715890(+)
chr4:63716290-63716890(+)
chr4:63717882-63718482(+)
chr4:63722850-63723450(+)
chr4:63724275-63724875(+)
chr4:63725940-63726540(+)
chr4:63730932-63731532(+)
chr4:63733290-63733890(+)
chr4:63734070-63734670(+)
chr4:63736689-63737289(+)
chr4:63737390-63737990(+)
chr4:63744515-63745115(+)
chr4:63745185-63745785(+)
chr4:63746788-63747388(+)
chr4:63747518-63748118(+)
chr4:63751190-63751790(+)
chr4:63751930-63752530(+)
chr4:63754090-63754690(+)
chr4:63758590-63759190(+)
chr4:63762270-63762870(+)
chr4:63763310-63763910(+)
chr4:63763940-63764540(+)
chr4:63765275-63765875(+)
chr4:63766745-63767345(+)
chr4:63774890-63775490(+)
chr4:63778120-63778720(+)
chr4:63778750-63779350(+)
chr4:63780270-63780870(+)
chr4:63780710-63781310(+)
chr4:63783198-63783798(+)
chr4:63793222-63793822(+)
chr4:63795304-63795904(+)
chr4:63795790-63796390(+)
chr4:63796510-63797110(+)
chr4:63801370-63801970(+)
chr4:63805919-63806519(+)
chr4:63813746-63814346(+)
chr4:63817972-63818572(+)
chr4:63818800-63819400(+)
chr4:63819401-63820001(+)
chr4:63822355-63822955(+)
chr4:63830910-63831510(+)
chr4:63831470-63832070(+)
chr4:63836470-63837070(+)
chr4:63838790-63839390(+)
chr4:63848265-63848865(+)
chr4:63848895-63849495(+)
chr4:63861978-63862578(+)
chr4:63868275-63868875(+)
chr4:63871665-63872265(+)
chr4:63872355-63872955(+)
chr4:63872810-63873410(+)
chr4:63873690-63874290(+)
chr4:63874830-63875430(+)
chr4:63881900-63882500(+)
chr4:63883133-63883733(+)
chr4:63886263-63886863(+)
chr4:63896650-63897250(+)
chr4:63901988-63902588(+)
chr4:63908603-63909203(+)
chr4:63909806-63910406(+)
chr4:63914430-63915030(+)
chr4:63914910-63915510(+)
chr4:63915374-63915974(+)
chr4:63920690-63921290(+)
chr4:63921650-63922250(+)
chr4:63927110-63927710(+)
chr4:63928513-63929113(+)
chr4:63929297-63929897(+)
chr4:63929770-63930370(+)
chr4:63937862-63938462(+)
chr4:63942410-63943010(+)
chr4:63943760-63944360(+)
chr4:63946554-63947154(+)
chr4:63950601-63951201(+)
chr4:63957053-63957653(+)
chr4:63959290-63959890(+)
chr4:63960644-63961244(+)
chr4:63962235-63962835(+)
chr4:63963370-63963970(+)
chr4:63971435-63972035(+)
chr4:63973310-63973910(+)
chr4:63974850-63975450(+)
chr4:63989026-63989626(+)
chr4:63999480-64000080(+)
chr4:64001570-64002170(+)
chr4:64005970-64006570(+)
chr4:64019930-64020530(+)
chr4:64021150-64021750(+)
chr4:64027050-64027650(+)
chr4:64033150-64033750(+)
chr4:64033930-64034530(+)
chr4:64034385-64034985(+)
chr4:64034980-64035580(+)
chr4:64035403-64036003(+)
chr4:64035998-64036598(+)
chr4:64036538-64037138(+)
chr4:64036975-64037575(+)
chr4:64051760-64052360(+)
chr4:64055990-64056590(+)
chr4:64060490-64061090(+)
chr4:64064510-64065110(+)
chr4:64065750-64066350(+)
chr4:64073390-64073990(+)
chr4:64074050-64074650(+)
chr4:64075010-64075610(+)
chr4:64077060-64077660(+)
chr4:64077600-64078200(+)
chr4:64078040-64078640(+)
chr4:64079320-64079920(+)
chr4:64079735-64080335(+)
chr4:64080870-64081470(+)
chr4:64084552-64085152(+)
chr4:64086610-64087210(+)
chr4:64087050-64087650(+)
chr4:64090950-64091550(+)
chr4:64091801-64092401(+)
chr4:64097490-64098090(+)
chr4:64098470-64099070(+)
chr4:64099299-64099899(+)
chr4:64105050-64105650(+)
chr4:64116650-64117250(+)
chr4:64120910-64121510(+)
chr4:64126350-64126950(+)
chr4:64127802-64128402(+)
chr4:64134805-64135405(+)
chr4:64141170-64141770(+)
chr4:64162417-64163017(+)
chr4:64166560-64167160(+)
chr4:64170870-64171470(+)
chr4:64174250-64174850(+)
chr4:64176470-64177070(+)
chr4:64178275-64178875(+)
chr4:64183330-64183930(+)
chr4:64186150-64186750(+)
chr4:64187420-64188020(+)
chr4:64188000-64188600(+)
chr4:64188830-64189430(+)
chr4:64190755-64191355(+)
chr4:64192750-64193350(+)
chr4:64193890-64194490(+)
chr4:64198130-64198730(+)
chr4:64213430-64214030(+)
chr4:64214170-64214770(+)
chr4:64214580-64215180(+)
chr4:64215070-64215670(+)
chr4:64223694-64224294(+)
chr4:64224350-64224950(+)
chr4:64226684-64227284(+)
chr4:64227124-64227724(+)
chr4:64229566-64230166(+)
chr4:64230272-64230872(+)
chr4:64231170-64231770(+)
chr4:64231870-64232470(+)
chr4:64236578-64237178(+)
chr4:64259174-64259774(+)
chr4:64260470-64261070(+)
chr4:64261633-64262233(+)
chr4:64267430-64268030(+)
chr4:64276250-64276850(+)
chr4:64285704-64286304(+)
chr4:64291910-64292510(+)
chr4:64295710-64296310(+)
chr4:64305880-64306480(+)
chr4:64309730-64310330(+)
chr4:64317140-64317740(+)
chr4:64318110-64318710(+)
chr4:64318750-64319350(+)
chr4:64322260-64322860(+)
chr4:64323640-64324240(+)
chr4:64324958-64325558(+)
chr4:64325640-64326240(+)
chr4:64327170-64327770(+)
chr4:64327795-64328395(+)
chr4:64329410-64330010(+)
chr4:64330010-64330610(+)
chr4:64334467-64335067(+)
chr4:64337690-64338290(+)
chr4:64341650-64342250(+)
chr4:64343982-64344582(+)
chr4:64353230-64353830(+)
chr4:64357308-64357908(+)
chr4:64358111-64358711(+)
chr4:64358870-64359470(+)
chr4:64361070-64361670(+)
chr4:64366972-64367572(+)
chr4:64367544-64368144(+)
chr4:64368130-64368730(+)
chr4:64371625-64372225(+)
chr4:64372061-64372661(+)
chr4:64387022-64387622(+)
chr4:64393770-64394370(+)
chr4:64394227-64394827(+)
chr4:64395193-64395793(+)
chr4:64395602-64396202(+)
chr4:64407175-64407775(+)
chr4:64419061-64419661(+)
chr4:64421959-64422559(+)
chr4:64426455-64427055(+)
chr4:64429223-64429823(+)
chr4:64429710-64430310(+)
chr4:64432290-64432890(+)
chr4:64434922-64435522(+)
chr4:64441410-64442010(+)
chr4:64443996-64444596(+)
chr4:64445355-64445955(+)
chr4:64446653-64447253(+)
chr4:64447330-64447930(+)
chr4:64448527-64449127(+)
chr4:64449070-64449670(+)
chr4:64451770-64452370(+)
chr4:64452820-64453420(+)
chr4:64453638-64454238(+)
chr4:64455497-64456097(+)
chr4:64456010-64456610(+)
chr4:64472352-64472952(+)
chr4:64472770-64473370(+)
chr4:64484848-64485448(+)
chr4:64485370-64485970(+)
chr4:64485904-64486504(+)
chr4:64490230-64490830(+)
chr4:64493850-64494450(+)
chr4:64502862-64503462(+)
chr4:64510020-64510620(+)
chr4:64511567-64512167(+)
chr4:64513150-64513750(+)
chr4:64517650-64518250(+)
chr4:64518610-64519210(+)
chr4:64525199-64525799(+)
chr4:64529532-64530132(+)
chr4:64535643-64536243(+)
chr4:64536322-64536922(+)
chr4:64554862-64555462(+)
chr4:64556830-64557430(+)
chr4:64558914-64559514(+)
chr4:64562105-64562705(+)
chr4:64566215-64566815(+)
chr4:64573430-64574030(+)
chr4:64575814-64576414(+)
chr4:64583001-64583601(+)
chr4:64586780-64587380(+)
chr4:64594334-64594934(+)
chr4:64594846-64595446(+)
chr4:64598670-64599270(+)
chr4:64608512-64609112(+)
chr4:64610093-64610693(+)
chr4:64613275-64613875(+)
chr4:64615030-64615630(+)
chr4:64621099-64621699(+)
chr4:64623500-64624100(+)
chr4:64643106-64643706(+)
chr4:64645010-64645610(+)
chr4:64646470-64647070(+)
chr4:64650530-64651130(+)
chr4:64651070-64651670(+)
chr4:64651775-64652375(+)
chr4:64652941-64653541(+)
chr4:64653836-64654436(+)
chr4:64658770-64659370(+)
chr4:64660375-64660975(+)
chr4:64660911-64661511(+)
chr4:64662250-64662850(+)
chr4:64682390-64682990(+)
chr4:64682924-64683524(+)
chr4:64683783-64684383(+)
chr4:64692250-64692850(+)
chr4:64693250-64693850(+)
chr4:64695279-64695879(+)
chr4:64695990-64696590(+)
chr4:64697270-64697870(+)
chr4:64702070-64702670(+)
chr4:64702760-64703360(+)
chr4:64713350-64713950(+)
chr4:64717100-64717700(+)
chr4:64719842-64720442(+)
chr4:64727210-64727810(+)
chr4:64730410-64731010(+)
chr4:64731050-64731650(+)
chr4:64732100-64732700(+)
chr4:64734950-64735550(+)
chr4:64737454-64738054(+)
chr4:64738070-64738670(+)
chr4:64739940-64740540(+)
chr4:64747130-64747730(+)
chr4:64755835-64756435(+)
chr4:64758292-64758892(+)
chr4:64759716-64760316(+)
chr4:64764621-64765221(+)
chr4:64766902-64767502(+)
chr4:64768990-64769590(+)
chr4:64769805-64770405(+)
chr4:64770518-64771118(+)
chr4:64772295-64772895(+)
chr4:64772750-64773350(+)
chr4:64777650-64778250(+)
chr4:64785114-64785714(+)
chr4:64787778-64788378(+)
chr4:64795730-64796330(+)
chr4:64799217-64799817(+)
chr4:64803571-64804171(+)
chr4:64804313-64804913(+)
chr4:64808400-64809000(+)
chr4:64813030-64813630(+)
chr4:64819070-64819670(+)
chr4:64823418-64824018(+)
chr4:64824250-64824850(+)
chr4:64829960-64830560(+)
chr4:64831640-64832240(+)
chr4:64837248-64837848(+)
chr4:64837680-64838280(+)
chr4:64848350-64848950(+)
chr4:64849541-64850141(+)
chr4:64853190-64853790(+)
chr4:64858590-64859190(+)
chr4:64863855-64864455(+)
chr4:64865832-64866432(+)
chr4:64866854-64867454(+)
chr4:64868024-64868624(+)
chr4:64870390-64870990(+)
chr4:64872355-64872955(+)
chr4:64875835-64876435(+)
chr4:64879580-64880180(+)
chr4:64880190-64880790(+)
chr4:64882010-64882610(+)
chr4:64882410-64883010(+)
chr4:64888160-64888760(+)
chr4:64888930-64889530(+)
chr4:64889550-64890150(+)
chr4:64890012-64890612(+)
chr4:64901970-64902570(+)
chr4:64902399-64902999(+)
chr4:64904490-64905090(+)
chr4:64917170-64917770(+)
chr4:64924390-64924990(+)
chr4:64927350-64927950(+)
chr4:64928585-64929185(+)
chr4:64931630-64932230(+)
chr4:64933735-64934335(+)
chr4:64936750-64937350(+)
chr4:64944832-64945432(+)
chr4:64945497-64946097(+)
chr4:64946008-64946608(+)
chr4:64946590-64947190(+)
chr4:64949930-64950530(+)
chr4:64960993-64961593(+)
chr4:64967930-64968530(+)
chr4:64971530-64972130(+)
chr4:64974990-64975590(+)
chr4:64976030-64976630(+)
chr4:64978260-64978860(+)
chr4:64981870-64982470(+)
chr4:64986950-64987550(+)
chr4:64987450-64988050(+)
chr4:64988070-64988670(+)
chr4:64989175-64989775(+)
chr4:64991722-64992322(+)
chr4:64994970-64995570(+)
chr4:64996484-64997084(+)
chr4:64998340-64998940(+)
chr4:64999770-65000370(+)
chr4:65005434-65006034(+)
chr4:65010110-65010710(+)
chr4:65010562-65011162(+)
chr4:65011160-65011760(+)
chr4:65011726-65012326(+)
chr4:65012335-65012935(+)
chr4:65012786-65013386(+)
chr4:65016971-65017571(+)
chr4:65018690-65019290(+)
chr4:65020710-65021310(+)
chr4:65022411-65023011(+)
chr4:65023350-65023950(+)
chr4:65024345-65024945(+)
chr4:65028710-65029310(+)
chr4:65030030-65030630(+)
chr4:65030773-65031373(+)
chr4:65031970-65032570(+)
chr4:65032610-65033210(+)
chr4:65033755-65034355(+)
chr4:65039150-65039750(+)
chr4:65039872-65040472(+)
chr4:65043595-65044195(+)
chr4:65048590-65049190(+)
chr4:65057934-65058534(+)
chr4:65058393-65058993(+)
chr4:65061160-65061760(+)
chr4:65061710-65062310(+)
chr4:65065831-65066431(+)
chr4:65068225-65068825(+)
chr4:65069825-65070425(+)
chr4:65070795-65071395(+)
chr4:65074970-65075570(+)
chr4:65078910-65079510(+)
chr4:65084287-65084887(+)
chr4:65085300-65085900(+)
chr4:65090210-65090810(+)
chr4:65094970-65095570(+)
chr4:65096304-65096904(+)
chr4:65097810-65098410(+)
chr4:65109720-65110320(+)
chr4:65110458-65111058(+)
chr4:65111350-65111950(+)
chr4:65113800-65114400(+)
chr4:65114970-65115570(+)
chr4:65115590-65116190(+)
chr4:65116100-65116700(+)
chr4:65116610-65117210(+)
chr4:65117293-65117893(+)
chr4:65118650-65119250(+)
chr4:65129210-65129810(+)
chr4:65132330-65132930(+)
chr4:65132970-65133570(+)
chr4:65134678-65135278(+)
chr4:65136154-65136754(+)
chr4:65137241-65137841(+)
chr4:65138110-65138710(+)
chr4:65139633-65140233(+)
chr4:65155661-65156261(+)
chr4:65161750-65162350(+)
chr4:65164582-65165182(+)
chr4:65171427-65172027(+)
chr4:65180068-65180668(+)
chr4:65192110-65192710(+)
chr4:65195771-65196371(+)
chr4:65205835-65206435(+)
chr4:65206310-65206910(+)
chr4:65207378-65207978(+)
chr4:65219493-65220093(+)
chr4:65221972-65222572(+)
chr4:65225095-65225695(+)
chr4:65226460-65227060(+)
chr4:65234350-65234950(+)
chr4:65246893-65247493(+)
chr4:65252531-65253131(+)
chr4:65254170-65254770(+)
chr4:65257435-65258035(+)
chr4:65262970-65263570(+)
chr4:65264931-65265531(+)
chr4:65266600-65267200(+)
chr4:65268418-65269018(+)
chr4:65268910-65269510(+)
chr4:65270710-65271310(+)
chr4:65271403-65272003(+)
chr4:65272620-65273220(+)
chr4:65274890-65275490(+)
chr4:65283605-65284205(+)
chr4:65284910-65285510(+)
chr4:65288163-65288763(+)
chr4:65290185-65290785(+)
chr4:65293470-65294070(+)
chr4:65297068-65297668(+)
chr4:65303105-65303705(+)
chr4:65303890-65304490(+)
chr4:65305168-65305768(+)
chr4:65306430-65307030(+)
chr4:65308060-65308660(+)
chr4:65309090-65309690(+)
chr4:65309490-65310090(+)
chr4:65311290-65311890(+)
chr4:65312684-65313284(+)
chr4:65313440-65314040(+)
chr4:65315267-65315867(+)
chr4:65319058-65319658(+)
chr4:65321315-65321915(+)
chr4:65327337-65327937(+)
chr4:65330143-65330743(+)
chr4:65330853-65331453(+)
chr4:65339110-65339710(+)
chr4:65344955-65345555(+)
chr4:65347141-65347741(+)
chr4:65348760-65349360(+)
chr4:65350180-65350780(+)
chr4:65351265-65351865(+)
chr4:65354334-65354934(+)
chr4:65354735-65355335(+)
chr4:65355272-65355872(+)
chr4:65356010-65356610(+)
chr4:65357423-65358023(+)
chr4:65357824-65358424(+)
chr4:65358270-65358870(+)
chr4:65359135-65359735(+)
chr4:65361572-65362172(+)
chr4:65363160-65363760(+)
chr4:65365870-65366470(+)
chr4:65369066-65369666(+)
chr4:65369723-65370323(+)
chr4:65374098-65374698(+)
chr4:65379630-65380230(+)
chr4:65386048-65386648(+)
chr4:65392130-65392730(+)
chr4:65395910-65396510(+)
chr4:65403841-65404441(+)
chr4:65404430-65405030(+)
chr4:65404851-65405451(+)
chr4:65406390-65406990(+)
chr4:65407409-65408009(+)
chr4:65410345-65410945(+)
chr4:65411310-65411910(+)
chr4:65416502-65417102(+)
chr4:65419510-65420110(+)
chr4:65425190-65425790(+)
chr4:65429807-65430407(+)
chr4:65430248-65430848(+)
chr4:65442073-65442673(+)
chr4:65444650-65445250(+)
chr4:65445207-65445807(+)
chr4:65445870-65446470(+)
chr4:65447052-65447652(+)
chr4:65448108-65448708(+)
chr4:65448790-65449390(+)
chr4:65449752-65450352(+)
chr4:65450540-65451140(+)
chr4:65460311-65460911(+)
chr4:65463710-65464310(+)
chr4:65471970-65472570(+)
chr4:65472494-65473094(+)
chr4:65473010-65473610(+)
chr4:65474130-65474730(+)
chr4:65474560-65475160(+)
chr4:65475631-65476231(+)
chr4:65478710-65479310(+)
chr4:65480000-65480600(+)
chr4:65483437-65484037(+)
chr4:65488758-65489358(+)
chr4:65489240-65489840(+)
chr4:65490883-65491483(+)
chr4:65493280-65493880(+)
chr4:65494160-65494760(+)
chr4:65496780-65497380(+)
chr4:65504430-65505030(+)
chr4:65508440-65509040(+)
chr4:65512250-65512850(+)
chr4:65513750-65514350(+)
chr4:65517140-65517740(+)
chr4:65517630-65518230(+)
chr4:65536255-65536855(+)
chr4:65536910-65537510(+)
chr4:65538709-65539309(+)
chr4:65543750-65544350(+)
chr4:65548087-65548687(+)
chr4:65548761-65549361(+)
chr4:65561390-65561990(+)
chr4:65563400-65564000(+)
chr4:65566830-65567430(+)
chr4:65567790-65568390(+)
chr4:65568810-65569410(+)
chr4:65575870-65576470(+)
chr4:65577420-65578020(+)
chr4:65578203-65578803(+)
chr4:65578857-65579457(+)
chr4:65581372-65581972(+)
chr4:65583701-65584301(+)
chr4:65584730-65585330(+)
chr4:65586038-65586638(+)
chr4:65586710-65587310(+)
chr4:65593060-65593660(+)
chr4:65593562-65594162(+)
chr4:65595261-65595861(+)
chr4:65595858-65596458(+)
chr4:65596840-65597440(+)
chr4:65602750-65603350(+)
chr4:65603412-65604012(+)
chr4:65603841-65604441(+)
chr4:65621662-65622262(+)
chr4:65624870-65625470(+)
chr4:65625490-65626090(+)
chr4:65634450-65635050(+)
chr4:65636715-65637315(+)
chr4:65640195-65640795(+)
chr4:65641565-65642165(+)
chr4:65642931-65643531(+)
chr4:65644394-65644994(+)
chr4:65646310-65646910(+)
chr4:65647346-65647946(+)
chr4:65648890-65649490(+)
chr4:65649746-65650346(+)
chr4:65651580-65652180(+)
chr4:65653865-65654465(+)
chr4:65655730-65656330(+)
chr4:65662410-65663010(+)
chr4:65664308-65664908(+)
chr4:65665410-65666010(+)
chr4:65669160-65669760(+)
chr4:65673427-65674027(+)
chr4:65678830-65679430(+)
chr4:65680240-65680840(+)
chr4:65680870-65681470(+)
chr4:65681860-65682460(+)
chr4:65686480-65687080(+)
chr4:65686906-65687506(+)
chr4:65688060-65688660(+)
chr4:65688709-65689309(+)
chr4:65689210-65689810(+)
chr4:65689770-65690370(+)
chr4:65690292-65690892(+)
chr4:65696520-65697120(+)
chr4:65702330-65702930(+)
chr4:65703230-65703830(+)
chr4:65709162-65709762(+)
chr4:65711963-65712563(+)
chr4:65714936-65715536(+)
chr4:65720390-65720990(+)
chr4:65721100-65721700(+)
chr4:65722807-65723407(+)
chr4:65723419-65724019(+)
chr4:65732336-65732936(+)
chr4:65733990-65734590(+)
chr4:65740240-65740840(+)
chr4:65742335-65742935(+)
chr4:65747923-65748523(+)
chr4:65748413-65749013(+)
chr4:65748962-65749562(+)
chr4:65750069-65750669(+)
chr4:65750925-65751525(+)
chr4:65751390-65751990(+)
chr4:65753023-65753623(+)
chr4:65755275-65755875(+)
chr4:65755771-65756371(+)
chr4:65758787-65759387(+)
chr4:65760241-65760841(+)
chr4:65763175-65763775(+)
chr4:65765184-65765784(+)
chr4:65766465-65767065(+)
chr4:65777399-65777999(+)
chr4:65778431-65779031(+)
chr4:65780060-65780660(+)
chr4:65785170-65785770(+)
chr4:65793141-65793741(+)
chr4:65794518-65795118(+)
chr4:65799550-65800150(+)
chr4:65800360-65800960(+)
chr4:65801220-65801820(+)
chr4:65806301-65806901(+)
chr4:65807100-65807700(+)
chr4:65807530-65808130(+)
chr4:65812535-65813135(+)
chr4:65816810-65817410(+)
chr4:65819181-65819781(+)
chr4:65820013-65820613(+)
chr4:65826790-65827390(+)
chr4:65832761-65833361(+)
chr4:65834303-65834903(+)
chr4:65834930-65835530(+)
chr4:65845352-65845952(+)
chr4:65849775-65850375(+)
chr4:65850495-65851095(+)
chr4:65853370-65853970(+)
chr4:65854290-65854890(+)
chr4:65862400-65863000(+)
chr4:65866330-65866930(+)
chr4:65867570-65868170(+)
chr4:65871120-65871720(+)
chr4:65873440-65874040(+)
chr4:65874255-65874855(+)
chr4:65874657-65875257(+)
chr4:65877797-65878397(+)
chr4:65879371-65879971(+)
chr4:65879824-65880424(+)
chr4:65882895-65883495(+)
chr4:65883909-65884509(+)
chr4:65884475-65885075(+)
chr4:65885164-65885764(+)
chr4:65885870-65886470(+)
chr4:65886930-65887530(+)
chr4:65887361-65887961(+)
chr4:65888535-65889135(+)
chr4:65889165-65889765(+)
chr4:65889808-65890408(+)
chr4:65890332-65890932(+)
chr4:65893960-65894560(+)
chr4:65895575-65896175(+)
chr4:65896715-65897315(+)
chr4:65897334-65897934(+)
chr4:65899521-65900121(+)
chr4:65907445-65908045(+)
chr4:65910835-65911435(+)
chr4:65912181-65912781(+)
chr4:65912759-65913359(+)
chr4:65916493-65917093(+)
chr4:65928984-65929584(+)
chr4:65936463-65937063(+)
chr4:65937165-65937765(+)
chr4:65938085-65938685(+)
chr4:65943447-65944047(+)
chr4:65943955-65944555(+)
chr4:65944990-65945590(+)
chr4:65945622-65946222(+)
chr4:65948681-65949281(+)
chr4:65951550-65952150(+)
chr4:65953990-65954590(+)
chr4:65955275-65955875(+)
chr4:65959070-65959670(+)
chr4:65962076-65962676(+)
chr4:65968208-65968808(+)
chr4:65973915-65974515(+)
chr4:65976850-65977450(+)
chr4:65977694-65978294(+)
chr4:66002721-66003321(+)
chr4:66004969-66005569(+)
chr4:66005674-66006274(+)
chr4:66011615-66012215(+)
chr4:66019916-66020516(+)
chr4:66021710-66022310(+)
chr4:66023990-66024590(+)
chr4:66030710-66031310(+)
chr4:66033355-66033955(+)
chr4:66035055-66035655(+)
chr4:66036410-66037010(+)
chr4:66037703-66038303(+)
chr4:66039728-66040328(+)
chr4:66040730-66041330(+)
chr4:66041990-66042590(+)
chr4:66051250-66051850(+)
chr4:66056387-66056987(+)
chr4:66057630-66058230(+)
chr4:66059570-66060170(+)
chr4:66060304-66060904(+)
chr4:66061230-66061830(+)
chr4:66063935-66064535(+)
chr4:66068280-66068880(+)
chr4:66071750-66072350(+)
chr4:66076322-66076922(+)
chr4:66077952-66078552(+)
chr4:66079410-66080010(+)
chr4:66082810-66083410(+)
chr4:66088815-66089415(+)
chr4:66089492-66090092(+)
chr4:66092033-66092633(+)
chr4:66095832-66096432(+)
chr4:66102850-66103450(+)
chr4:66103415-66104015(+)
chr4:66104650-66105250(+)
chr4:66105255-66105855(+)
chr4:66105812-66106412(+)
chr4:66106790-66107390(+)
chr4:66107212-66107812(+)
chr4:66107959-66108559(+)
chr4:66109825-66110425(+)
chr4:66110475-66111075(+)
chr4:66111263-66111863(+)
chr4:66112000-66112600(+)
chr4:66114739-66115339(+)
chr4:66119150-66119750(+)
chr4:66119595-66120195(+)
chr4:66124710-66125310(+)
chr4:66126390-66126990(+)
chr4:66127855-66128455(+)
chr4:66128775-66129375(+)
chr4:66129415-66130015(+)
chr4:66131355-66131955(+)
chr4:66132317-66132917(+)
chr4:66135730-66136330(+)
chr4:66142795-66143395(+)
chr4:66151100-66151700(+)
chr4:66152610-66153210(+)
chr4:66159790-66160390(+)
chr4:66162065-66162665(+)
chr4:66162575-66163175(+)
chr4:66163300-66163900(+)
chr4:66167819-66168419(+)
chr4:66171014-66171614(+)
chr4:66176210-66176810(+)
chr4:66176747-66177347(+)
chr4:66180090-66180690(+)
chr4:66182190-66182790(+)
chr4:66189665-66190265(+)
chr4:66190070-66190670(+)
chr4:66196340-66196940(+)
chr4:66201465-66202065(+)
chr4:66202055-66202655(+)
chr4:66203014-66203614(+)
chr4:66205941-66206541(+)
chr4:66208855-66209455(+)
chr4:66209957-66210557(+)
chr4:66214423-66215023(+)
chr4:66217083-66217683(+)
chr4:66221443-66222043(+)
chr4:66222205-66222805(+)
chr4:66223410-66224010(+)
chr4:66228050-66228650(+)
chr4:66232957-66233557(+)
chr4:66236320-66236920(+)
chr4:66237070-66237670(+)
chr4:66238110-66238710(+)
chr4:66238950-66239550(+)
chr4:66239530-66240130(+)
chr4:66239950-66240550(+)
chr4:66240920-66241520(+)
chr4:66242810-66243410(+)
chr4:66244014-66244614(+)
chr4:66247258-66247858(+)
chr4:66248790-66249390(+)
chr4:66249287-66249887(+)
chr4:66252530-66253130(+)
chr4:66256595-66257195(+)
chr4:66257025-66257625(+)
chr4:66257532-66258132(+)
chr4:66258154-66258754(+)
chr4:66258620-66259220(+)
chr4:66264700-66265300(+)
chr4:66267490-66268090(+)
chr4:66269846-66270446(+)
chr4:66278090-66278690(+)
chr4:66279592-66280192(+)
chr4:66282493-66283093(+)
chr4:66283135-66283735(+)
chr4:66283920-66284520(+)
chr4:66285770-66286370(+)
chr4:66288482-66289082(+)
chr4:66295430-66296030(+)
chr4:66302714-66303314(+)
chr4:66306255-66306855(+)
chr4:66316523-66317123(+)
chr4:66318450-66319050(+)
chr4:66319044-66319644(+)
chr4:66321603-66322203(+)
chr4:66322653-66323253(+)
chr4:66324430-66325030(+)
chr4:66327383-66327983(+)
chr4:66328650-66329250(+)
chr4:66329118-66329718(+)
chr4:66331870-66332470(+)
chr4:66337190-66337790(+)
chr4:66338020-66338620(+)
chr4:66348018-66348618(+)
chr4:66351209-66351809(+)
chr4:66352450-66353050(+)
chr4:66356063-66356663(+)
chr4:66360230-66360830(+)
chr4:66361042-66361642(+)
chr4:66362670-66363270(+)
chr4:66364185-66364785(+)
chr4:66364960-66365560(+)
chr4:66366770-66367370(+)
chr4:66367232-66367832(+)
chr4:66367859-66368459(+)
chr4:66370110-66370710(+)
chr4:66373772-66374372(+)
chr4:66376590-66377190(+)
chr4:66378429-66379029(+)
chr4:66378863-66379463(+)
chr4:66379780-66380380(+)
chr4:66380570-66381170(+)
chr4:66381222-66381822(+)
chr4:66387285-66387885(+)
chr4:66388189-66388789(+)
chr4:66389048-66389648(+)
chr4:66392110-66392710(+)
chr4:66393303-66393903(+)
chr4:66393760-66394360(+)
chr4:66394263-66394863(+)
chr4:66398350-66398950(+)
chr4:66399355-66399955(+)
chr4:66400112-66400712(+)
chr4:66400743-66401343(+)
chr4:66401615-66402215(+)
chr4:66404165-66404765(+)
chr4:66406775-66407375(+)
chr4:66407223-66407823(+)
chr4:66412537-66413137(+)
chr4:66416530-66417130(+)
chr4:66417095-66417695(+)
chr4:66417757-66418357(+)
chr4:66418945-66419545(+)
chr4:66420655-66421255(+)
chr4:66421715-66422315(+)
chr4:66424885-66425485(+)
chr4:66426995-66427595(+)
chr4:66428070-66428670(+)
chr4:66431525-66432125(+)
chr4:66432080-66432680(+)
chr4:66435970-66436570(+)
chr4:66443610-66444210(+)
chr4:66446196-66446796(+)
chr4:66450471-66451071(+)
chr4:66450990-66451590(+)
chr4:66453910-66454510(+)
chr4:66454981-66455581(+)
chr4:66455533-66456133(+)
chr4:66457765-66458365(+)
chr4:66463271-66463871(+)
chr4:66464946-66465546(+)
chr4:66465775-66466375(+)
chr4:66466236-66466836(+)
chr4:66467170-66467770(+)
chr4:66469090-66469690(+)
chr4:66469730-66470330(+)
chr4:66470331-66470931(+)
chr4:66470742-66471342(+)
chr4:66475810-66476410(+)
chr4:66483035-66483635(+)
chr4:66483590-66484190(+)
chr4:66486658-66487258(+)
chr4:66489117-66489717(+)
chr4:66490224-66490824(+)
chr4:66494690-66495290(+)
chr4:66495853-66496453(+)
chr4:66500410-66501010(+)
chr4:66501028-66501628(+)
chr4:66501845-66502445(+)
chr4:66510824-66511424(+)
chr4:66511746-66512346(+)
chr4:66514213-66514813(+)
chr4:66516070-66516670(+)
chr4:66516600-66517200(+)
chr4:66517435-66518035(+)
chr4:66518050-66518650(+)
chr4:66518815-66519415(+)
chr4:66519522-66520122(+)
chr4:66520694-66521294(+)
chr4:66521593-66522193(+)
chr4:66522794-66523394(+)
chr4:66523745-66524345(+)
chr4:66524395-66524995(+)
chr4:66524846-66525446(+)
chr4:66527141-66527741(+)
chr4:66531320-66531920(+)
chr4:66531773-66532373(+)
chr4:66533109-66533709(+)
chr4:66533720-66534320(+)
chr4:66534190-66534790(+)
chr4:66534883-66535483(+)
chr4:66535325-66535925(+)
chr4:66535993-66536593(+)
chr4:66537009-66537609(+)
chr4:66539310-66539910(+)
chr4:66539810-66540410(+)
chr4:66540390-66540990(+)
chr4:66540972-66541572(+)
chr4:66554775-66555375(+)
chr4:66555786-66556386(+)
chr4:66557635-66558235(+)
chr4:66558843-66559443(+)
chr4:66566431-66567031(+)
chr4:66567650-66568250(+)
chr4:66568390-66568990(+)
chr4:66570422-66571022(+)
chr4:66571540-66572140(+)
chr4:66576530-66577130(+)
chr4:66584295-66584895(+)
chr4:66585171-66585771(+)
chr4:66585875-66586475(+)
chr4:66586545-66587145(+)
chr4:66588800-66589400(+)
chr4:66590618-66591218(+)
chr4:66597120-66597720(+)
chr4:66599410-66600010(+)
chr4:66601577-66602177(+)
chr4:66603340-66603940(+)
chr4:66607130-66607730(+)
chr4:66612952-66613552(+)
chr4:66615090-66615690(+)
chr4:66622380-66622980(+)
chr4:66627456-66628056(+)
chr4:66630183-66630783(+)
chr4:66631330-66631930(+)
chr4:66631750-66632350(+)
chr4:66637214-66637814(+)
chr4:66643250-66643850(+)
chr4:66647746-66648346(+)
chr4:66651701-66652301(+)
chr4:66653990-66654590(+)
chr4:66655480-66656080(+)
chr4:66656766-66657366(+)
chr4:66657352-66657952(+)
chr4:66664198-66664798(+)
chr4:66664608-66665208(+)
chr4:66665570-66666170(+)
chr4:66671550-66672150(+)
chr4:66672302-66672902(+)
chr4:66673350-66673950(+)
chr4:66674338-66674938(+)
chr4:66675235-66675835(+)
chr4:66675850-66676450(+)
chr4:66676350-66676950(+)
chr4:66677630-66678230(+)
chr4:66684780-66685380(+)
chr4:66687890-66688490(+)
chr4:66690715-66691315(+)
chr4:66692220-66692820(+)
chr4:66697538-66698138(+)
chr4:66699830-66700430(+)
chr4:66704102-66704702(+)
chr4:66710855-66711455(+)
chr4:66711565-66712165(+)
chr4:66712240-66712840(+)
chr4:66718510-66719110(+)
chr4:66720874-66721474(+)
chr4:66721715-66722315(+)
chr4:66725910-66726510(+)
chr4:66727610-66728210(+)
chr4:66731105-66731705(+)
chr4:66732150-66732750(+)
chr4:66733885-66734485(+)
chr4:66735110-66735710(+)
chr4:66737730-66738330(+)
chr4:66746209-66746809(+)
chr4:66750970-66751570(+)
chr4:66752043-66752643(+)
chr4:66758848-66759448(+)
chr4:66759935-66760535(+)
chr4:66763330-66763930(+)
chr4:66763930-66764530(+)
chr4:66766570-66767170(+)
chr4:66769353-66769953(+)
chr4:66777284-66777884(+)
chr4:66777755-66778355(+)
chr4:66778870-66779470(+)
chr4:66782370-66782970(+)
chr4:66783099-66783699(+)
chr4:66783826-66784426(+)
chr4:66784540-66785140(+)
chr4:66785768-66786368(+)
chr4:66786430-66787030(+)
chr4:66787810-66788410(+)
chr4:66789250-66789850(+)
chr4:66790303-66790903(+)
chr4:66794530-66795130(+)
chr4:66808682-66809282(+)
chr4:66810410-66811010(+)
chr4:66813317-66813917(+)
chr4:66813920-66814520(+)
chr4:66816803-66817403(+)
chr4:66817662-66818262(+)
chr4:66818270-66818870(+)
chr4:66820018-66820618(+)
chr4:66826339-66826939(+)
chr4:66834404-66835004(+)
chr4:66836055-66836655(+)
chr4:66837362-66837962(+)
chr4:66838731-66839331(+)
chr4:66846850-66847450(+)
chr4:66848653-66849253(+)
chr4:66849486-66850086(+)
chr4:66854570-66855170(+)
chr4:66864656-66865256(+)
chr4:66866159-66866759(+)
chr4:66866916-66867516(+)
chr4:66878290-66878890(+)
chr4:66879330-66879930(+)
chr4:66879898-66880498(+)
chr4:66880418-66881018(+)
chr4:66881355-66881955(+)
chr4:66881881-66882481(+)
chr4:66883305-66883905(+)
chr4:66888590-66889190(+)
chr4:66898140-66898740(+)
chr4:66900136-66900736(+)
chr4:66901210-66901810(+)
chr4:66904510-66905110(+)
chr4:66910515-66911115(+)
chr4:66911522-66912122(+)
chr4:66914462-66915062(+)
chr4:66918053-66918653(+)
chr4:66922650-66923250(+)
chr4:66925870-66926470(+)
chr4:66926570-66927170(+)
chr4:66927611-66928211(+)
chr4:66928476-66929076(+)
chr4:66930790-66931390(+)
chr4:66933975-66934575(+)
chr4:66937509-66938109(+)
chr4:66942030-66942630(+)
chr4:66943470-66944070(+)
chr4:66947332-66947932(+)
chr4:66949039-66949639(+)
chr4:66949625-66950225(+)
chr4:66950270-66950870(+)
chr4:66954975-66955575(+)
chr4:66957410-66958010(+)
chr4:66959669-66960269(+)
chr4:66960446-66961046(+)
chr4:66962887-66963487(+)
chr4:66963530-66964130(+)
chr4:66970110-66970710(+)
chr4:66972970-66973570(+)
chr4:66973480-66974080(+)
chr4:66974551-66975151(+)
chr4:66976270-66976870(+)
chr4:66980883-66981483(+)
chr4:66987905-66988505(+)
chr4:66988803-66989403(+)
chr4:66989362-66989962(+)
chr4:66994460-66995060(+)
chr4:67003010-67003610(+)
chr4:67004110-67004710(+)
chr4:67007410-67008010(+)
chr4:67011334-67011934(+)
chr4:67015850-67016450(+)
chr4:67021330-67021930(+)
chr4:67022052-67022652(+)
chr4:67023630-67024230(+)
chr4:67024533-67025133(+)
chr4:67025670-67026270(+)
chr4:67026218-67026818(+)
chr4:67030220-67030820(+)
chr4:67030663-67031263(+)
chr4:67031870-67032470(+)
chr4:67034952-67035552(+)
chr4:67040190-67040790(+)
chr4:67043850-67044450(+)
chr4:67044568-67045168(+)
chr4:67046015-67046615(+)
chr4:67048251-67048851(+)
chr4:67062130-67062730(+)
chr4:67062570-67063170(+)
chr4:67063080-67063680(+)
chr4:67063830-67064430(+)
chr4:67067656-67068256(+)
chr4:67068430-67069030(+)
chr4:67070202-67070802(+)
chr4:67078115-67078715(+)
chr4:67078810-67079410(+)
chr4:67079970-67080570(+)
chr4:67081870-67082470(+)
chr4:67083730-67084330(+)
chr4:67085029-67085629(+)
chr4:67088080-67088680(+)
chr4:67088735-67089335(+)
chr4:67089229-67089829(+)
chr4:67089670-67090270(+)
chr4:67093390-67093990(+)
chr4:67095699-67096299(+)
chr4:67101315-67101915(+)
chr4:67103730-67104330(+)
chr4:67106650-67107250(+)
chr4:67109470-67110070(+)
chr4:67112543-67113143(+)
chr4:67117897-67118497(+)
chr4:67131702-67132302(+)
chr4:67136064-67136664(+)
chr4:67138728-67139328(+)
chr4:67139230-67139830(+)
chr4:67141085-67141685(+)
chr4:67150603-67151203(+)
chr4:67159400-67160000(+)
chr4:67160243-67160843(+)
chr4:67161400-67162000(+)
chr4:67163343-67163943(+)
chr4:67163750-67164350(+)
chr4:67164226-67164826(+)
chr4:67165244-67165844(+)
chr4:67165986-67166586(+)
chr4:67168210-67168810(+)
chr4:67170380-67170980(+)
chr4:67171960-67172560(+)
chr4:67172452-67173052(+)
chr4:67173406-67174006(+)
chr4:67175790-67176390(+)
chr4:67178232-67178832(+)
chr4:67181570-67182170(+)
chr4:67183458-67184058(+)
chr4:67185470-67186070(+)
chr4:67185923-67186523(+)
chr4:67187520-67188120(+)
chr4:67194746-67195346(+)
chr4:67195751-67196351(+)
chr4:67197347-67197947(+)
chr4:67204615-67205215(+)
chr4:67206009-67206609(+)
chr4:67207882-67208482(+)
chr4:67209695-67210295(+)
chr4:67210755-67211355(+)
chr4:67217379-67217979(+)
chr4:67220878-67221478(+)
chr4:67222922-67223522(+)
chr4:67224060-67224660(+)
chr4:67225133-67225733(+)
chr4:67225985-67226585(+)
chr4:67229715-67230315(+)
chr4:67230925-67231525(+)
chr4:67232100-67232700(+)
chr4:67232646-67233246(+)
chr4:67233730-67234330(+)
chr4:67236828-67237428(+)
chr4:67238352-67238952(+)
chr4:67242572-67243172(+)
chr4:67252590-67253190(+)
chr4:67258090-67258690(+)
chr4:67265348-67265948(+)
chr4:67269709-67270309(+)
chr4:67270150-67270750(+)
chr4:67274890-67275490(+)
chr4:67280207-67280807(+)
chr4:67282033-67282633(+)
chr4:67287430-67288030(+)
chr4:67294908-67295508(+)
chr4:67296466-67297066(+)
chr4:67304290-67304890(+)
chr4:67306790-67307390(+)
chr4:67307276-67307876(+)
chr4:67317353-67317953(+)
chr4:67318950-67319550(+)
chr4:67321855-67322455(+)
chr4:67322346-67322946(+)
chr4:67328410-67329010(+)
chr4:67330688-67331288(+)
chr4:67334130-67334730(+)
chr4:67338980-67339580(+)
chr4:67341204-67341804(+)
chr4:67347729-67348329(+)
chr4:67350260-67350860(+)
chr4:67355072-67355672(+)
chr4:67355672-67356272(+)
chr4:67356400-67357000(+)
chr4:67358040-67358640(+)
chr4:67362642-67363242(+)
chr4:67363570-67364170(+)
chr4:67364670-67365270(+)
chr4:67367590-67368190(+)
chr4:67371710-67372310(+)
chr4:67372600-67373200(+)
chr4:67373170-67373770(+)
chr4:67374410-67375010(+)
chr4:67377710-67378310(+)
chr4:67382470-67383070(+)
chr4:67385946-67386546(+)
chr4:67387878-67388478(+)
chr4:67391450-67392050(+)
chr4:67395050-67395650(+)
chr4:67401910-67402510(+)
chr4:67402793-67403393(+)
chr4:67404770-67405370(+)
chr4:67405419-67406019(+)
chr4:67408030-67408630(+)
chr4:67409910-67410510(+)
chr4:67411230-67411830(+)
chr4:67412594-67413194(+)
chr4:67420452-67421052(+)
chr4:67420938-67421538(+)
chr4:67421590-67422190(+)
chr4:67422367-67422967(+)
chr4:67423450-67424050(+)
chr4:67424281-67424881(+)
chr4:67426450-67427050(+)
chr4:67427077-67427677(+)
chr4:67427905-67428505(+)
chr4:67428430-67429030(+)
chr4:67428978-67429578(+)
chr4:67429899-67430499(+)
chr4:67430578-67431178(+)
chr4:67431347-67431947(+)
chr4:67431830-67432430(+)
chr4:67432422-67433022(+)
chr4:67432972-67433572(+)
chr4:67434859-67435459(+)
chr4:67435510-67436110(+)
chr4:67437130-67437730(+)
chr4:67438555-67439155(+)
chr4:67439758-67440358(+)
chr4:67440551-67441151(+)
chr4:67443572-67444172(+)
chr4:67445871-67446471(+)
chr4:67451338-67451938(+)
chr4:67454642-67455242(+)
chr4:67456359-67456959(+)
chr4:67457080-67457680(+)
chr4:67460180-67460780(+)
chr4:67462355-67462955(+)
chr4:67469030-67469630(+)
chr4:67471891-67472491(+)
chr4:67472508-67473108(+)
chr4:67475192-67475792(+)
chr4:67479179-67479779(+)
chr4:67483230-67483830(+)
chr4:67483890-67484490(+)
chr4:67484936-67485536(+)
chr4:67486175-67486775(+)
chr4:67486635-67487235(+)
chr4:67491080-67491680(+)
chr4:67493700-67494300(+)
chr4:67495558-67496158(+)
chr4:67499091-67499691(+)
chr4:67501900-67502500(+)
chr4:67502795-67503395(+)
chr4:67504892-67505492(+)
chr4:67505971-67506571(+)
chr4:67509096-67509696(+)
chr4:67513123-67513723(+)
chr4:67513557-67514157(+)
chr4:67514410-67515010(+)
chr4:67515020-67515620(+)
chr4:67517150-67517750(+)
chr4:67519561-67520161(+)
chr4:67521374-67521974(+)
chr4:67522830-67523430(+)
chr4:67528225-67528825(+)
chr4:67547591-67548191(+)
chr4:67549140-67549740(+)
chr4:67554283-67554883(+)
chr4:67556070-67556670(+)
chr4:67556698-67557298(+)
chr4:67558714-67559314(+)
chr4:67559328-67559928(+)
chr4:67560319-67560919(+)
chr4:67566963-67567563(+)
chr4:67569870-67570470(+)
chr4:67572752-67573352(+)
chr4:67578000-67578600(+)
chr4:67585870-67586470(+)
chr4:67586730-67587330(+)
chr4:67593871-67594471(+)
chr4:67595290-67595890(+)
chr4:67596260-67596860(+)
chr4:67597570-67598170(+)
chr4:67599410-67600010(+)
chr4:67599994-67600594(+)
chr4:67600882-67601482(+)
chr4:67601700-67602300(+)
chr4:67602232-67602832(+)
chr4:67606739-67607339(+)
chr4:67614690-67615290(+)
chr4:67615946-67616546(+)
chr4:67626990-67627590(+)
chr4:67628245-67628845(+)
chr4:67628814-67629414(+)
chr4:67631531-67632131(+)
chr4:67632187-67632787(+)
chr4:67632620-67633220(+)
chr4:67633150-67633750(+)
chr4:67635016-67635616(+)
chr4:67641295-67641895(+)
chr4:67642732-67643332(+)
chr4:67643468-67644068(+)
chr4:67644650-67645250(+)
chr4:67655730-67656330(+)
chr4:67657330-67657930(+)
chr4:67658789-67659389(+)
chr4:67661380-67661980(+)
chr4:67663250-67663850(+)
chr4:67666810-67667410(+)
chr4:67670590-67671190(+)
chr4:67671190-67671790(+)
chr4:67673070-67673670(+)
chr4:67678530-67679130(+)
chr4:67679260-67679860(+)
chr4:67680950-67681550(+)
chr4:67681430-67682030(+)
chr4:67682570-67683170(+)
chr4:67686350-67686950(+)
chr4:67687625-67688225(+)
chr4:67693510-67694110(+)
chr4:67694004-67694604(+)
chr4:67694930-67695530(+)
chr4:67695990-67696590(+)
chr4:67698387-67698987(+)
chr4:67700850-67701450(+)
chr4:67703150-67703750(+)
chr4:67703748-67704348(+)
chr4:67705668-67706268(+)
chr4:67708350-67708950(+)
chr4:67709070-67709670(+)
chr4:67715770-67716370(+)
chr4:67716210-67716810(+)
chr4:67718473-67719073(+)
chr4:67721532-67722132(+)
chr4:67723750-67724350(+)
chr4:67733716-67734316(+)
chr4:67735130-67735730(+)
chr4:67738143-67738743(+)
chr4:67740980-67741580(+)
chr4:67742300-67742900(+)
chr4:67748180-67748780(+)
chr4:67751548-67752148(+)
chr4:67752610-67753210(+)
chr4:67754710-67755310(+)
chr4:67755390-67755990(+)
chr4:67756810-67757410(+)
chr4:67759830-67760430(+)
chr4:67765030-67765630(+)
chr4:67769870-67770470(+)
chr4:67770480-67771080(+)
chr4:67771946-67772546(+)
chr4:67772870-67773470(+)
chr4:67777506-67778106(+)
chr4:67778420-67779020(+)
chr4:67779580-67780180(+)
chr4:67780490-67781090(+)
chr4:67781450-67782050(+)
chr4:67785750-67786350(+)
chr4:67786857-67787457(+)
chr4:67789079-67789679(+)
chr4:67792320-67792920(+)
chr4:67793568-67794168(+)
chr4:67795335-67795935(+)
chr4:67795825-67796425(+)
chr4:67797494-67798094(+)
chr4:67798020-67798620(+)
chr4:67805340-67805940(+)
chr4:67808720-67809320(+)
chr4:67811030-67811630(+)
chr4:67815032-67815632(+)
chr4:67815790-67816390(+)
chr4:67817010-67817610(+)
chr4:67817870-67818470(+)
chr4:67821790-67822390(+)
chr4:67822530-67823130(+)
chr4:67824800-67825400(+)
chr4:67827770-67828370(+)
chr4:67828733-67829333(+)
chr4:67829158-67829758(+)
chr4:67831138-67831738(+)
chr4:67837795-67838395(+)
chr4:67838515-67839115(+)
chr4:67839270-67839870(+)
chr4:67840328-67840928(+)
chr4:67841994-67842594(+)
chr4:67843485-67844085(+)
chr4:67846280-67846880(+)
chr4:67847070-67847670(+)
chr4:67851228-67851828(+)
chr4:67851930-67852530(+)
chr4:67854490-67855090(+)
chr4:67856095-67856695(+)
chr4:67857161-67857761(+)
chr4:67862966-67863566(+)
chr4:67863512-67864112(+)
chr4:67866273-67866873(+)
chr4:67869701-67870301(+)
chr4:67872305-67872905(+)
chr4:67879330-67879930(+)
chr4:67880295-67880895(+)
chr4:67884774-67885374(+)
chr4:67885316-67885916(+)
chr4:67885721-67886321(+)
chr4:67886448-67887048(+)
chr4:67896182-67896782(+)
chr4:67896829-67897429(+)
chr4:67900142-67900742(+)
chr4:67901100-67901700(+)
chr4:67901664-67902264(+)
chr4:67902400-67903000(+)
chr4:67903120-67903720(+)
chr4:67903790-67904390(+)
chr4:67904870-67905470(+)
chr4:67911870-67912470(+)
chr4:67915176-67915776(+)
chr4:67916635-67917235(+)
chr4:67917070-67917670(+)
chr4:67917532-67918132(+)
chr4:67918623-67919223(+)
chr4:67920493-67921093(+)
chr4:67920972-67921572(+)
chr4:67922725-67923325(+)
chr4:67936374-67936974(+)
chr4:67937250-67937850(+)
chr4:67939294-67939894(+)
chr4:67945189-67945789(+)
chr4:67945649-67946249(+)
chr4:67948355-67948955(+)
chr4:67949115-67949715(+)
chr4:67949815-67950415(+)
chr4:67950403-67951003(+)
chr4:67951190-67951790(+)
chr4:67952135-67952735(+)
chr4:67953517-67954117(+)
chr4:67954655-67955255(+)
chr4:67957225-67957825(+)
chr4:67958006-67958606(+)
chr4:67968590-67969190(+)
chr4:67969052-67969652(+)
chr4:67969755-67970355(+)
chr4:67971110-67971710(+)
chr4:67971770-67972370(+)
chr4:67972541-67973141(+)
chr4:67973110-67973710(+)
chr4:67973750-67974350(+)
chr4:67985950-67986550(+)
chr4:67987658-67988258(+)
chr4:67991210-67991810(+)
chr4:67992200-67992800(+)
chr4:67995946-67996546(+)
chr4:67996350-67996950(+)
chr4:67996879-67997479(+)
chr4:68000234-68000834(+)
chr4:68003010-68003610(+)
chr4:68007430-68008030(+)
chr4:68016321-68016921(+)
chr4:68017064-68017664(+)
chr4:68018015-68018615(+)
chr4:68018575-68019175(+)
chr4:68019270-68019870(+)
chr4:68019670-68020270(+)
chr4:68024222-68024822(+)
chr4:68024650-68025250(+)
chr4:68025991-68026591(+)
chr4:68026877-68027477(+)
chr4:68033472-68034072(+)
chr4:68051392-68051992(+)
chr4:68053890-68054490(+)
chr4:68058570-68059170(+)
chr4:68064354-68064954(+)
chr4:68066880-68067480(+)
chr4:68067990-68068590(+)
chr4:68070076-68070676(+)
chr4:68072970-68073570(+)
chr4:68073542-68074142(+)
chr4:68074330-68074930(+)
chr4:68076850-68077450(+)
chr4:68081942-68082542(+)
chr4:68086470-68087070(+)
chr4:68094606-68095206(+)
chr4:68096868-68097468(+)
chr4:68097690-68098290(+)
chr4:68099436-68100036(+)
chr4:68099894-68100494(+)
chr4:68101245-68101845(+)
chr4:68101980-68102580(+)
chr4:68102418-68103018(+)
chr4:68103860-68104460(+)
chr4:68107953-68108553(+)
chr4:68108510-68109110(+)
chr4:68116122-68116722(+)
chr4:68121480-68122080(+)
chr4:68122290-68122890(+)
chr4:68127130-68127730(+)
chr4:68127580-68128180(+)
chr4:68128570-68129170(+)
chr4:68129885-68130485(+)
chr4:68139289-68139889(+)
chr4:68152249-68152849(+)
chr4:68154564-68155164(+)
chr4:68155000-68155600(+)
chr4:68155410-68156010(+)
chr4:68155946-68156546(+)
chr4:68156800-68157400(+)
chr4:68157419-68158019(+)
chr4:68158136-68158736(+)
chr4:68158730-68159330(+)
chr4:68166009-68166609(+)
chr4:68166513-68167113(+)
chr4:68167260-68167860(+)
chr4:68169263-68169863(+)
chr4:68172410-68173010(+)
chr4:68172980-68173580(+)
chr4:68174680-68175280(+)
chr4:68175230-68175830(+)
chr4:68178430-68179030(+)
chr4:68179110-68179710(+)
chr4:68182017-68182617(+)
chr4:68184546-68185146(+)
chr4:68186216-68186816(+)
chr4:68188640-68189240(+)
chr4:68191390-68191990(+)
chr4:68192851-68193451(+)
chr4:68193395-68193995(+)
chr4:68196250-68196850(+)
chr4:68197309-68197909(+)
chr4:68198256-68198856(+)
chr4:68199297-68199897(+)
chr4:68202370-68202970(+)
chr4:68207935-68208535(+)
chr4:68208779-68209379(+)
chr4:68210182-68210782(+)
chr4:68210678-68211278(+)
chr4:68217000-68217600(+)
chr4:68218510-68219110(+)
chr4:68221544-68222144(+)
chr4:68222050-68222650(+)
chr4:68224350-68224950(+)
chr4:68227160-68227760(+)
chr4:68228450-68229050(+)
chr4:68230875-68231475(+)
chr4:68231493-68232093(+)
chr4:68231964-68232564(+)
chr4:68233190-68233790(+)
chr4:68237263-68237863(+)
chr4:68239390-68239990(+)
chr4:68240396-68240996(+)
chr4:68241470-68242070(+)
chr4:68242670-68243270(+)
chr4:68243590-68244190(+)
chr4:68249230-68249830(+)
chr4:68254940-68255540(+)
chr4:68255470-68256070(+)
chr4:68257150-68257750(+)
chr4:68258600-68259200(+)
chr4:68259300-68259900(+)
chr4:68259900-68260500(+)
chr4:68260500-68261100(+)
chr4:68260910-68261510(+)
chr4:68267502-68268102(+)
chr4:68268573-68269173(+)
chr4:68268983-68269583(+)
chr4:68269946-68270546(+)
chr4:68270553-68271153(+)
chr4:68273693-68274293(+)
chr4:68277947-68278547(+)
chr4:68281990-68282590(+)
chr4:68284935-68285535(+)
chr4:68285850-68286450(+)
chr4:68287145-68287745(+)
chr4:68287750-68288350(+)
chr4:68289030-68289630(+)
chr4:68290775-68291375(+)
chr4:68294529-68295129(+)
chr4:68295070-68295670(+)
chr4:68296593-68297193(+)
chr4:68300200-68300800(+)
chr4:68302320-68302920(+)
chr4:68303600-68304200(+)
chr4:68304570-68305170(+)
chr4:68305415-68306015(+)
chr4:68306130-68306730(+)
chr4:68311525-68312125(+)
chr4:68316450-68317050(+)
chr4:68317086-68317686(+)
chr4:68317743-68318343(+)
chr4:68318423-68319023(+)
chr4:68318930-68319530(+)
chr4:68319670-68320270(+)
chr4:68322349-68322949(+)
chr4:68324790-68325390(+)
chr4:68326200-68326800(+)
chr4:68328450-68329050(+)
chr4:68328990-68329590(+)
chr4:68329530-68330130(+)
chr4:68331102-68331702(+)
chr4:68332350-68332950(+)
chr4:68334570-68335170(+)
chr4:68336348-68336948(+)
chr4:68340770-68341370(+)
chr4:68341550-68342150(+)
chr4:68342150-68342750(+)
chr4:68342866-68343466(+)
chr4:68343468-68344068(+)
chr4:68345945-68346545(+)
chr4:68346413-68347013(+)
chr4:68349135-68349735(+)
chr4:68349716-68350316(+)
chr4:68353410-68354010(+)
chr4:68353890-68354490(+)
chr4:68354970-68355570(+)
chr4:68357190-68357790(+)
chr4:68361550-68362150(+)
chr4:68362290-68362890(+)
chr4:68364670-68365270(+)
chr4:68365222-68365822(+)
chr4:68365955-68366555(+)
chr4:68368140-68368740(+)
chr4:68374299-68374899(+)
chr4:68374745-68375345(+)
chr4:68375850-68376450(+)
chr4:68377230-68377830(+)
chr4:68378303-68378903(+)
chr4:68381670-68382270(+)
chr4:68385650-68386250(+)
chr4:68387825-68388425(+)
chr4:68388815-68389415(+)
chr4:68389870-68390470(+)
chr4:68391593-68392193(+)
chr4:68392575-68393175(+)
chr4:68393135-68393735(+)
chr4:68396152-68396752(+)
chr4:68397108-68397708(+)
chr4:68397818-68398418(+)
chr4:68400810-68401410(+)
chr4:68407616-68408216(+)
chr4:68409390-68409990(+)
chr4:68409901-68410501(+)
chr4:68410374-68410974(+)
chr4:68410970-68411570(+)
chr4:68411533-68412133(+)
chr4:68412570-68413170(+)
chr4:68414763-68415363(+)
chr4:68416088-68416688(+)
chr4:68417803-68418403(+)
chr4:68418703-68419303(+)
chr4:68419710-68420310(+)
chr4:68421050-68421650(+)
chr4:68422070-68422670(+)
chr4:68424095-68424695(+)
chr4:68424786-68425386(+)
chr4:68425470-68426070(+)
chr4:68426614-68427214(+)
chr4:68429163-68429763(+)
chr4:68430931-68431531(+)
chr4:68432020-68432620(+)
chr4:68433135-68433735(+)
chr4:68434455-68435055(+)
chr4:68435750-68436350(+)
chr4:68437673-68438273(+)
chr4:68438190-68438790(+)
chr4:68438837-68439437(+)
chr4:68440338-68440938(+)
chr4:68441064-68441664(+)
chr4:68442039-68442639(+)
chr4:68443610-68444210(+)
chr4:68444570-68445170(+)
chr4:68447078-68447678(+)
chr4:68447530-68448130(+)
chr4:68450088-68450688(+)
chr4:68452678-68453278(+)
chr4:68458250-68458850(+)
chr4:68459337-68459937(+)
chr4:68460390-68460990(+)
chr4:68460840-68461440(+)
chr4:68462430-68463030(+)
chr4:68469113-68469713(+)
chr4:68469658-68470258(+)
chr4:68470413-68471013(+)
chr4:68471990-68472590(+)
chr4:68473631-68474231(+)
chr4:68475520-68476120(+)
chr4:68479780-68480380(+)
chr4:68480590-68481190(+)
chr4:68482105-68482705(+)
chr4:68483130-68483730(+)
chr4:68487110-68487710(+)
chr4:68487714-68488314(+)
chr4:68490562-68491162(+)
chr4:68493582-68494182(+)
chr4:68494423-68495023(+)
chr4:68498095-68498695(+)
chr4:68500372-68500972(+)
chr4:68501570-68502170(+)
chr4:68502126-68502726(+)
chr4:68503150-68503750(+)
chr4:68503787-68504387(+)
chr4:68506178-68506778(+)
chr4:68508050-68508650(+)
chr4:68509234-68509834(+)
chr4:68514570-68515170(+)
chr4:68516160-68516760(+)
chr4:68516588-68517188(+)
chr4:68517116-68517716(+)
chr4:68523410-68524010(+)
chr4:68524790-68525390(+)
chr4:68526009-68526609(+)
chr4:68536050-68536650(+)
chr4:68537370-68537970(+)
chr4:68539711-68540311(+)
chr4:68542490-68543090(+)
chr4:68546379-68546979(+)
chr4:68547050-68547650(+)
chr4:68547878-68548478(+)
chr4:68549606-68550206(+)
chr4:68550842-68551442(+)
chr4:68551643-68552243(+)
chr4:68553234-68553834(+)
chr4:68559096-68559696(+)
chr4:68560280-68560880(+)
chr4:68563460-68564060(+)
chr4:68563914-68564514(+)
chr4:68564703-68565303(+)
chr4:68565666-68566266(+)
chr4:68566265-68566865(+)
chr4:68566693-68567293(+)
chr4:68567110-68567710(+)
chr4:68567686-68568286(+)
chr4:68570864-68571464(+)
chr4:68573430-68574030(+)
chr4:68575550-68576150(+)
chr4:68577590-68578190(+)
chr4:68578514-68579114(+)
chr4:68579107-68579707(+)
chr4:68579631-68580231(+)
chr4:68580502-68581102(+)
chr4:68582950-68583550(+)
chr4:68584475-68585075(+)
chr4:68585649-68586249(+)
chr4:68586055-68586655(+)
chr4:68586920-68587520(+)
chr4:68587499-68588099(+)
chr4:68588890-68589490(+)
chr4:68589555-68590155(+)
chr4:68590766-68591366(+)
chr4:68591601-68592201(+)
chr4:68592871-68593471(+)
chr4:68600650-68601250(+)
chr4:68602272-68602872(+)
chr4:68610168-68610768(+)
chr4:68612339-68612939(+)
chr4:68613410-68614010(+)
chr4:68616338-68616938(+)
chr4:68616857-68617457(+)
chr4:68619855-68620455(+)
chr4:68622568-68623168(+)
chr4:68623020-68623620(+)
chr4:68627681-68628281(+)
chr4:68631019-68631619(+)
chr4:68631461-68632061(+)
chr4:68632360-68632960(+)
chr4:68636040-68636640(+)
chr4:68639230-68639830(+)
chr4:68640455-68641055(+)
chr4:68642373-68642973(+)
chr4:68642999-68643599(+)
chr4:68644340-68644940(+)
chr4:68645243-68645843(+)
chr4:68646110-68646710(+)
chr4:68648530-68649130(+)
chr4:68651181-68651781(+)
chr4:68652950-68653550(+)
chr4:68655700-68656300(+)
chr4:68658150-68658750(+)
chr4:68658715-68659315(+)
chr4:68661382-68661982(+)
chr4:68669960-68670560(+)
chr4:68672110-68672710(+)
chr4:68675073-68675673(+)
chr4:68675684-68676284(+)
chr4:68677790-68678390(+)
chr4:68683550-68684150(+)
chr4:68686530-68687130(+)
chr4:68689878-68690478(+)
chr4:68691172-68691772(+)
chr4:68692770-68693370(+)
chr4:68696730-68697330(+)
chr4:68702390-68702990(+)
chr4:68705510-68706110(+)
chr4:68716035-68716635(+)
chr4:68717510-68718110(+)
chr4:68718921-68719521(+)
chr4:68726670-68727270(+)
chr4:68727120-68727720(+)
chr4:68735150-68735750(+)
chr4:68737498-68738098(+)
chr4:68738610-68739210(+)
chr4:68740525-68741125(+)
chr4:68741021-68741621(+)
chr4:68745091-68745691(+)
chr4:68746060-68746660(+)
chr4:68746649-68747249(+)
chr4:68747180-68747780(+)
chr4:68751358-68751958(+)
chr4:68751896-68752496(+)
chr4:68752390-68752990(+)
chr4:68755625-68756225(+)
chr4:68758548-68759148(+)
chr4:68760286-68760886(+)
chr4:68760870-68761470(+)
chr4:68761433-68762033(+)
chr4:68762090-68762690(+)
chr4:68762950-68763550(+)
chr4:68775481-68776081(+)
chr4:68775916-68776516(+)
chr4:68776795-68777395(+)
chr4:68777265-68777865(+)
chr4:68777686-68778286(+)
chr4:68780055-68780655(+)
chr4:68781176-68781776(+)
chr4:68784078-68784678(+)
chr4:68788277-68788877(+)
chr4:68789623-68790223(+)
chr4:68794170-68794770(+)
chr4:68795070-68795670(+)
chr4:68796940-68797540(+)
chr4:68798649-68799249(+)
chr4:68799378-68799978(+)
chr4:68800213-68800813(+)
chr4:68800690-68801290(+)
chr4:68801490-68802090(+)
chr4:68806128-68806728(+)
chr4:68810924-68811524(+)
chr4:68811970-68812570(+)
chr4:68816430-68817030(+)
chr4:68817415-68818015(+)
chr4:68822163-68822763(+)
chr4:68827220-68827820(+)
chr4:68827870-68828470(+)
chr4:68828960-68829560(+)
chr4:68830745-68831345(+)
chr4:68838875-68839475(+)
chr4:68843450-68844050(+)
chr4:68846135-68846735(+)
chr4:68848967-68849567(+)
chr4:68852000-68852600(+)
chr4:68853308-68853908(+)
chr4:68854053-68854653(+)
chr4:68854632-68855232(+)
chr4:68856563-68857163(+)
chr4:68866095-68866695(+)
chr4:68877294-68877894(+)
chr4:68879810-68880410(+)
chr4:68884097-68884697(+)
chr4:68884830-68885430(+)
chr4:68886790-68887390(+)
chr4:68891090-68891690(+)
chr4:68893732-68894332(+)
chr4:68894310-68894910(+)
chr4:68895990-68896590(+)
chr4:68896670-68897270(+)
chr4:68899850-68900450(+)
chr4:68902690-68903290(+)
chr4:68903909-68904509(+)
chr4:68908406-68909006(+)
chr4:68918950-68919550(+)
chr4:68920510-68921110(+)
chr4:68924400-68925000(+)
chr4:68925270-68925870(+)
chr4:68927235-68927835(+)
chr4:68928196-68928796(+)
chr4:68931243-68931843(+)
chr4:68933360-68933960(+)
chr4:68934071-68934671(+)
chr4:68935355-68935955(+)
chr4:68935970-68936570(+)
chr4:68937060-68937660(+)
chr4:68937810-68938410(+)
chr4:68938359-68938959(+)
chr4:68939277-68939877(+)
chr4:68940045-68940645(+)
chr4:68940790-68941390(+)
chr4:68941825-68942425(+)
chr4:68943724-68944324(+)
chr4:68944700-68945300(+)
chr4:68945496-68946096(+)
chr4:68945954-68946554(+)
chr4:68947725-68948325(+)
chr4:68948850-68949450(+)
chr4:68949340-68949940(+)
chr4:68951190-68951790(+)
chr4:68952270-68952870(+)
chr4:68952970-68953570(+)
chr4:68954310-68954910(+)
chr4:68955470-68956070(+)
chr4:68956030-68956630(+)
chr4:68956530-68957130(+)
chr4:68957500-68958100(+)
chr4:68958010-68958610(+)
chr4:68960250-68960850(+)
chr4:68960710-68961310(+)
chr4:68961630-68962230(+)
chr4:68962030-68962630(+)
chr4:68964030-68964630(+)
chr4:68964640-68965240(+)
chr4:68965586-68966186(+)
chr4:68966145-68966745(+)
chr4:68966710-68967310(+)
chr4:68967250-68967850(+)
chr4:68967760-68968360(+)
chr4:68969610-68970210(+)
chr4:68971950-68972550(+)
chr4:68972750-68973350(+)
chr4:68973370-68973970(+)
chr4:68975538-68976138(+)
chr4:68977570-68978170(+)
chr4:68979010-68979610(+)
chr4:68980010-68980610(+)
chr4:68985610-68986210(+)
chr4:68989103-68989703(+)
chr4:68990044-68990644(+)
chr4:68991170-68991770(+)
chr4:68992464-68993064(+)
chr4:68995377-68995977(+)
chr4:68997967-68998567(+)
chr4:68999820-69000420(+)
chr4:69000350-69000950(+)
chr4:69001050-69001650(+)
chr4:69005110-69005710(+)
chr4:69007480-69008080(+)
chr4:69013900-69014500(+)
chr4:69014426-69015026(+)
chr4:69015008-69015608(+)
chr4:69018022-69018622(+)
chr4:69020360-69020960(+)
chr4:69021420-69022020(+)
chr4:69027744-69028344(+)
chr4:69028223-69028823(+)
chr4:69032210-69032810(+)
chr4:69039510-69040110(+)
chr4:69040010-69040610(+)
chr4:69041143-69041743(+)
chr4:69042209-69042809(+)
chr4:69046576-69047176(+)
chr4:69048004-69048604(+)
chr4:69049088-69049688(+)
chr4:69050540-69051140(+)
chr4:69055470-69056070(+)
chr4:69074602-69075202(+)
chr4:69075270-69075870(+)
chr4:69082110-69082710(+)
chr4:69083662-69084262(+)
chr4:69087041-69087641(+)
chr4:69088970-69089570(+)
chr4:69089870-69090470(+)
chr4:69091230-69091830(+)
chr4:69091990-69092590(+)
chr4:69096660-69097260(+)
chr4:69099972-69100572(+)
chr4:69103230-69103830(+)
chr4:69104310-69104910(+)
chr4:69109870-69110470(+)
chr4:69115114-69115714(+)
chr4:69115710-69116310(+)
chr4:69116173-69116773(+)
chr4:69121897-69122497(+)
chr4:69123332-69123932(+)
chr4:69129270-69129870(+)
chr4:69130270-69130870(+)
chr4:69130732-69131332(+)
chr4:69131653-69132253(+)
chr4:69133053-69133653(+)
chr4:69133590-69134190(+)
chr4:69135130-69135730(+)
chr4:69137429-69138029(+)
chr4:69137935-69138535(+)
chr4:69138476-69139076(+)
chr4:69139344-69139944(+)
chr4:69140086-69140686(+)
chr4:69143593-69144193(+)
chr4:69146990-69147590(+)
chr4:69147688-69148288(+)
chr4:69149331-69149931(+)
chr4:69153979-69154579(+)
chr4:69165602-69166202(+)
chr4:69170344-69170944(+)
chr4:69174540-69175140(+)
chr4:69175130-69175730(+)
chr4:69176229-69176829(+)
chr4:69180064-69180664(+)
chr4:69181240-69181840(+)
chr4:69181800-69182400(+)
chr4:69182327-69182927(+)
chr4:69184603-69185203(+)
chr4:69185860-69186460(+)
chr4:69187530-69188130(+)
chr4:69188205-69188805(+)
chr4:69190123-69190723(+)
chr4:69190660-69191260(+)
chr4:69191719-69192319(+)
chr4:69198507-69199107(+)
chr4:69199756-69200356(+)
chr4:69201210-69201810(+)
chr4:69202680-69203280(+)
chr4:69204159-69204759(+)
chr4:69204695-69205295(+)
chr4:69206515-69207115(+)
chr4:69207074-69207674(+)
chr4:69207733-69208333(+)
chr4:69209680-69210280(+)
chr4:69211310-69211910(+)
chr4:69212064-69212664(+)
chr4:69212576-69213176(+)
chr4:69213420-69214020(+)
chr4:69214324-69214924(+)
chr4:69214905-69215505(+)
chr4:69215529-69216129(+)
chr4:69216397-69216997(+)
chr4:69218327-69218927(+)
chr4:69221630-69222230(+)
chr4:69225070-69225670(+)
chr4:69226146-69226746(+)
chr4:69226792-69227392(+)
chr4:69232242-69232842(+)
chr4:69233389-69233989(+)
chr4:69233914-69234514(+)
chr4:69234409-69235009(+)
chr4:69234962-69235562(+)
chr4:69238171-69238771(+)
chr4:69238598-69239198(+)
chr4:69239186-69239786(+)
chr4:69241146-69241746(+)
chr4:69241586-69242186(+)
chr4:69243931-69244531(+)
chr4:69244984-69245584(+)
chr4:69248744-69249344(+)
chr4:69250195-69250795(+)
chr4:69250750-69251350(+)
chr4:69253250-69253850(+)
chr4:69254010-69254610(+)
chr4:69255060-69255660(+)
chr4:69255470-69256070(+)
chr4:69255986-69256586(+)
chr4:69257033-69257633(+)
chr4:69262443-69263043(+)
chr4:69264158-69264758(+)
chr4:69264899-69265499(+)
chr4:69266933-69267533(+)
chr4:69269110-69269710(+)
chr4:69269787-69270387(+)
chr4:69270328-69270928(+)
chr4:69271374-69271974(+)
chr4:69271935-69272535(+)
chr4:69272678-69273278(+)
chr4:69273430-69274030(+)
chr4:69274210-69274810(+)
chr4:69274630-69275230(+)
chr4:69275190-69275790(+)
chr4:69275654-69276254(+)
chr4:69276290-69276890(+)
chr4:69277036-69277636(+)
chr4:69277630-69278230(+)
chr4:69278951-69279551(+)
chr4:69279530-69280130(+)
chr4:69282213-69282813(+)
chr4:69284985-69285585(+)
chr4:69291915-69292515(+)
chr4:69295450-69296050(+)
chr4:69296030-69296630(+)
chr4:69296735-69297335(+)
chr4:69297163-69297763(+)
chr4:69299200-69299800(+)
chr4:69304989-69305589(+)
chr4:69307190-69307790(+)
chr4:69310220-69310820(+)
chr4:69310702-69311302(+)
chr4:69312838-69313438(+)
chr4:69316819-69317419(+)
chr4:69317503-69318103(+)
chr4:69318002-69318602(+)
chr4:69318654-69319254(+)
chr4:69319430-69320030(+)
chr4:69321666-69322266(+)
chr4:69325775-69326375(+)
chr4:69326766-69327366(+)
chr4:69327430-69328030(+)
chr4:69328106-69328706(+)
chr4:69329422-69330022(+)
chr4:69330682-69331282(+)
chr4:69331120-69331720(+)
chr4:69331801-69332401(+)
chr4:69332344-69332944(+)
chr4:69335115-69335715(+)
chr4:69341800-69342400(+)
chr4:69345666-69346266(+)
chr4:69346860-69347460(+)
chr4:69356010-69356610(+)
chr4:69356661-69357261(+)
chr4:69357442-69358042(+)
chr4:69362190-69362790(+)
chr4:69363400-69364000(+)
chr4:69364036-69364636(+)
chr4:69364730-69365330(+)
chr4:69367490-69368090(+)
chr4:69367903-69368503(+)
chr4:69368430-69369030(+)
chr4:69368953-69369553(+)
chr4:69370471-69371071(+)
chr4:69371960-69372560(+)
chr4:69373930-69374530(+)
chr4:69374828-69375428(+)
chr4:69384620-69385220(+)
chr4:69386610-69387210(+)
chr4:69387849-69388449(+)
chr4:69393170-69393770(+)
chr4:69400374-69400974(+)
chr4:69401726-69402326(+)
chr4:69404270-69404870(+)
chr4:69407530-69408130(+)
chr4:69408348-69408948(+)
chr4:69413900-69414500(+)
chr4:69417451-69418051(+)
chr4:69418421-69419021(+)
chr4:69418842-69419442(+)
chr4:69421510-69422110(+)
chr4:69421926-69422526(+)
chr4:69428710-69429310(+)
chr4:69430755-69431355(+)
chr4:69431942-69432542(+)
chr4:69434655-69435255(+)
chr4:69435100-69435700(+)
chr4:69438412-69439012(+)
chr4:69439213-69439813(+)
chr4:69441910-69442510(+)
chr4:69442370-69442970(+)
chr4:69447240-69447840(+)
chr4:69447818-69448418(+)
chr4:69451590-69452190(+)
chr4:69455410-69456010(+)
chr4:69456190-69456790(+)
chr4:69456825-69457425(+)
chr4:69458750-69459350(+)
chr4:69462130-69462730(+)
chr4:69462931-69463531(+)
chr4:69464812-69465412(+)
chr4:69465360-69465960(+)
chr4:69465830-69466430(+)
chr4:69466258-69466858(+)
chr4:69466718-69467318(+)
chr4:69471920-69472520(+)
chr4:69483028-69483628(+)
chr4:69486890-69487490(+)
chr4:69487350-69487950(+)
chr4:69487760-69488360(+)
chr4:69489290-69489890(+)
chr4:69491137-69491737(+)
chr4:69492131-69492731(+)
chr4:69492906-69493506(+)
chr4:69494850-69495450(+)
chr4:69496013-69496613(+)
chr4:69499170-69499770(+)
chr4:69500430-69501030(+)
chr4:69511310-69511910(+)
chr4:69512610-69513210(+)
chr4:69517673-69518273(+)
chr4:69520108-69520708(+)
chr4:69520522-69521122(+)
chr4:69520979-69521579(+)
chr4:69521651-69522251(+)
chr4:69522178-69522778(+)
chr4:69522628-69523228(+)
chr4:69523364-69523964(+)
chr4:69524272-69524872(+)
chr4:69524775-69525375(+)
chr4:69526675-69527275(+)
chr4:69530398-69530998(+)
chr4:69531374-69531974(+)
chr4:69533126-69533726(+)
chr4:69536032-69536632(+)
chr4:69536917-69537517(+)
chr4:69537530-69538130(+)
chr4:69538767-69539367(+)
chr4:69539630-69540230(+)
chr4:69541964-69542564(+)
chr4:69546942-69547542(+)
chr4:69548515-69549115(+)
chr4:69553230-69553830(+)
chr4:69553730-69554330(+)
chr4:69554850-69555450(+)
chr4:69557640-69558240(+)
chr4:69559087-69559687(+)
chr4:69559514-69560114(+)
chr4:69563210-69563810(+)
chr4:69568830-69569430(+)
chr4:69574175-69574775(+)
chr4:69578630-69579230(+)
chr4:69579957-69580557(+)
chr4:69583544-69584144(+)
chr4:69584160-69584760(+)
chr4:69590024-69590624(+)
chr4:69596390-69596990(+)
chr4:69598572-69599172(+)
chr4:69599643-69600243(+)
chr4:69600818-69601418(+)
chr4:69602442-69603042(+)
chr4:69603610-69604210(+)
chr4:69604055-69604655(+)
chr4:69610534-69611134(+)
chr4:69610953-69611553(+)
chr4:69613726-69614326(+)
chr4:69614231-69614831(+)
chr4:69614740-69615340(+)
chr4:69618070-69618670(+)
chr4:69631466-69632066(+)
chr4:69631890-69632490(+)
chr4:69637450-69638050(+)
chr4:69639260-69639860(+)
chr4:69642248-69642848(+)
chr4:69643250-69643850(+)
chr4:69648462-69649062(+)
chr4:69649290-69649890(+)
chr4:69655310-69655910(+)
chr4:69657703-69658303(+)
chr4:69661455-69662055(+)
chr4:69662688-69663288(+)
chr4:69663238-69663838(+)
chr4:69664950-69665550(+)
chr4:69665495-69666095(+)
chr4:69667250-69667850(+)
chr4:69668602-69669202(+)
chr4:69669018-69669618(+)
chr4:69670810-69671410(+)
chr4:69672390-69672990(+)
chr4:69676585-69677185(+)
chr4:69681331-69681931(+)
chr4:69681996-69682596(+)
chr4:69683010-69683610(+)
chr4:69683671-69684271(+)
chr4:69686385-69686985(+)
chr4:69693516-69694116(+)
chr4:69705350-69705950(+)
chr4:69705880-69706480(+)
chr4:69708189-69708789(+)
chr4:69710345-69710945(+)
chr4:69717330-69717930(+)
chr4:69720786-69721386(+)
chr4:69721360-69721960(+)
chr4:69728250-69728850(+)
chr4:69730076-69730676(+)
chr4:69730662-69731262(+)
chr4:69731275-69731875(+)
chr4:69732822-69733422(+)
chr4:69733388-69733988(+)
chr4:69736474-69737074(+)
chr4:69737402-69738002(+)
chr4:69737912-69738512(+)
chr4:69738567-69739167(+)
chr4:69739490-69740090(+)
chr4:69740123-69740723(+)
chr4:69743140-69743740(+)
chr4:69743680-69744280(+)
chr4:69745450-69746050(+)
chr4:69746548-69747148(+)
chr4:69749499-69750099(+)
chr4:69751470-69752070(+)
chr4:69760195-69760795(+)
chr4:69760715-69761315(+)
chr4:69761148-69761748(+)
chr4:69768550-69769150(+)
chr4:69769715-69770315(+)
chr4:69770390-69770990(+)
chr4:69770950-69771550(+)
chr4:69771468-69772068(+)
chr4:69771870-69772470(+)
chr4:69772309-69772909(+)
chr4:69772876-69773476(+)
chr4:69773756-69774356(+)
chr4:69774445-69775045(+)
chr4:69775019-69775619(+)
chr4:69778438-69779038(+)
chr4:69780103-69780703(+)
chr4:69780790-69781390(+)
chr4:69784670-69785270(+)
chr4:69786186-69786786(+)
chr4:69787906-69788506(+)
chr4:69789450-69790050(+)
chr4:69792775-69793375(+)
chr4:69798930-69799530(+)
chr4:69813781-69814381(+)
chr4:69814535-69815135(+)
chr4:69816676-69817276(+)
chr4:69817117-69817717(+)
chr4:69817639-69818239(+)
chr4:69818682-69819282(+)
chr4:69819746-69820346(+)
chr4:69820178-69820778(+)
chr4:69823313-69823913(+)
chr4:69826192-69826792(+)
chr4:69826920-69827520(+)
chr4:69827530-69828130(+)
chr4:69828406-69829006(+)
chr4:69828960-69829560(+)
chr4:69830510-69831110(+)
chr4:69832610-69833210(+)
chr4:69841290-69841890(+)
chr4:69842230-69842830(+)
chr4:69844743-69845343(+)
chr4:69850520-69851120(+)
chr4:69852760-69853360(+)
chr4:69854030-69854630(+)
chr4:69854681-69855281(+)
chr4:69859451-69860051(+)
chr4:69862696-69863296(+)
chr4:69863370-69863970(+)
chr4:69870310-69870910(+)
chr4:69883630-69884230(+)
chr4:69885293-69885893(+)
chr4:69885850-69886450(+)
chr4:69888630-69889230(+)
chr4:69889722-69890322(+)
chr4:69890807-69891407(+)
chr4:69891650-69892250(+)
chr4:69898450-69899050(+)
chr4:69898875-69899475(+)
chr4:69899942-69900542(+)
chr4:69901290-69901890(+)
chr4:69904195-69904795(+)
chr4:69904684-69905284(+)
chr4:69905715-69906315(+)
chr4:69909280-69909880(+)
chr4:69909880-69910480(+)
chr4:69910610-69911210(+)
chr4:69912454-69913054(+)
chr4:69916772-69917372(+)
chr4:69919095-69919695(+)
chr4:69919670-69920270(+)
chr4:69920402-69921002(+)
chr4:69922170-69922770(+)
chr4:69922674-69923274(+)
chr4:69923376-69923976(+)
chr4:69923928-69924528(+)
chr4:69926260-69926860(+)
chr4:69930005-69930605(+)
chr4:69932537-69933137(+)
chr4:69934670-69935270(+)
chr4:69938935-69939535(+)
chr4:69940923-69941523(+)
chr4:69944490-69945090(+)
chr4:69948437-69949037(+)
chr4:69950385-69950985(+)
chr4:69952516-69953116(+)
chr4:69957075-69957675(+)
chr4:69957791-69958391(+)
chr4:69958515-69959115(+)
chr4:69959015-69959615(+)
chr4:69960450-69961050(+)
chr4:69960988-69961588(+)
chr4:69961788-69962388(+)
chr4:69962502-69963102(+)
chr4:69964109-69964709(+)
chr4:69966633-69967233(+)
chr4:69968288-69968888(+)
chr4:69969363-69969963(+)
chr4:69970487-69971087(+)
chr4:69973652-69974252(+)
chr4:69975790-69976390(+)
chr4:69981426-69982026(+)
chr4:69981860-69982460(+)
chr4:69982362-69982962(+)
chr4:69986584-69987184(+)
chr4:69990686-69991286(+)
chr4:69991190-69991790(+)
chr4:69991625-69992225(+)
chr4:69997830-69998430(+)
chr4:70005815-70006415(+)
chr4:70012944-70013544(+)
chr4:70018876-70019476(+)
chr4:70020760-70021360(+)
chr4:70022520-70023120(+)
chr4:70023610-70024210(+)
chr4:70025410-70026010(+)
chr4:70028500-70029100(+)
chr4:70030470-70031070(+)
chr4:70031090-70031690(+)
chr4:70032030-70032630(+)
chr4:70032934-70033534(+)
chr4:70036094-70036694(+)
chr4:70042885-70043485(+)
chr4:70044519-70045119(+)
chr4:70045423-70046023(+)
chr4:70047103-70047703(+)
chr4:70056250-70056850(+)
chr4:70057499-70058099(+)
chr4:70059780-70060380(+)
chr4:70060439-70061039(+)
chr4:70061430-70062030(+)
chr4:70062105-70062705(+)
chr4:70064110-70064710(+)
chr4:70069870-70070470(+)
chr4:70070450-70071050(+)
chr4:70073650-70074250(+)
chr4:70077370-70077970(+)
chr4:70078010-70078610(+)
chr4:70080248-70080848(+)
chr4:70084149-70084749(+)
chr4:70084798-70085398(+)
chr4:70086024-70086624(+)
chr4:70087308-70087908(+)
chr4:70087943-70088543(+)
chr4:70088350-70088950(+)
chr4:70088898-70089498(+)
chr4:70089550-70090150(+)
chr4:70089955-70090555(+)
chr4:70090445-70091045(+)
chr4:70090887-70091487(+)
chr4:70091355-70091955(+)
chr4:70097570-70098170(+)
chr4:70104904-70105504(+)
chr4:70105349-70105949(+)
chr4:70106357-70106957(+)
chr4:70107350-70107950(+)
chr4:70108308-70108908(+)
chr4:70110269-70110869(+)
chr4:70112218-70112818(+)
chr4:70112703-70113303(+)
chr4:70118700-70119300(+)
chr4:70125510-70126110(+)
chr4:70130190-70130790(+)
chr4:70130910-70131510(+)
chr4:70132643-70133243(+)
chr4:70134218-70134818(+)
chr4:70136885-70137485(+)
chr4:70137290-70137890(+)
chr4:70137764-70138364(+)
chr4:70138430-70139030(+)
chr4:70141951-70142551(+)
chr4:70145820-70146420(+)
chr4:70151455-70152055(+)
chr4:70152470-70153070(+)
chr4:70165950-70166550(+)
chr4:70172180-70172780(+)
chr4:70174152-70174752(+)
chr4:70175250-70175850(+)
chr4:70175900-70176500(+)
chr4:70183541-70184141(+)
chr4:70186580-70187180(+)
chr4:70186995-70187595(+)
chr4:70187724-70188324(+)
chr4:70188907-70189507(+)
chr4:70195956-70196556(+)
chr4:70196890-70197490(+)
chr4:70201107-70201707(+)
chr4:70209222-70209822(+)
chr4:70210530-70211130(+)
chr4:70219210-70219810(+)
chr4:70219640-70220240(+)
chr4:70225360-70225960(+)
chr4:70225915-70226515(+)
chr4:70228333-70228933(+)
chr4:70233276-70233876(+)
chr4:70241200-70241800(+)
chr4:70242263-70242863(+)
chr4:70243179-70243779(+)
chr4:70248590-70249190(+)
chr4:70253530-70254130(+)
chr4:70254726-70255326(+)
chr4:70265100-70265700(+)
chr4:70270355-70270955(+)
chr4:70274093-70274693(+)
chr4:70274671-70275271(+)
chr4:70276410-70277010(+)
chr4:70282890-70283490(+)
chr4:70290350-70290950(+)
chr4:70300610-70301210(+)
chr4:70301110-70301710(+)
chr4:70305535-70306135(+)
chr4:70305940-70306540(+)
chr4:70312154-70312754(+)
chr4:70312694-70313294(+)
chr4:70314613-70315213(+)
chr4:70319270-70319870(+)
chr4:70321690-70322290(+)
chr4:70324074-70324674(+)
chr4:70331830-70332430(+)
chr4:70333339-70333939(+)
chr4:70336247-70336847(+)
chr4:70340870-70341470(+)
chr4:70346442-70347042(+)
chr4:70349620-70350220(+)
chr4:70350737-70351337(+)
chr4:70355349-70355949(+)
chr4:70355879-70356479(+)
chr4:70359091-70359691(+)
chr4:70361341-70361941(+)
chr4:70361882-70362482(+)
chr4:70362639-70363239(+)
chr4:70363474-70364074(+)
chr4:70364110-70364710(+)
chr4:70365985-70366585(+)
chr4:70367366-70367966(+)
chr4:70367770-70368370(+)
chr4:70369089-70369689(+)
chr4:70377170-70377770(+)
chr4:70382087-70382687(+)
chr4:70383382-70383982(+)
chr4:70384273-70384873(+)
chr4:70385790-70386390(+)
chr4:70386582-70387182(+)
chr4:70389373-70389973(+)
chr4:70390332-70390932(+)
chr4:70391478-70392078(+)
chr4:70393552-70394152(+)
chr4:70397061-70397661(+)
chr4:70410950-70411550(+)
chr4:70411749-70412349(+)
chr4:70413810-70414410(+)
chr4:70415164-70415764(+)
chr4:70415780-70416380(+)
chr4:70424070-70424670(+)
chr4:70429690-70430290(+)
chr4:70431850-70432450(+)
chr4:70434412-70435012(+)
chr4:70434830-70435430(+)
chr4:70441127-70441727(+)
chr4:70444040-70444640(+)
chr4:70445775-70446375(+)
chr4:70450433-70451033(+)
chr4:70455520-70456120(+)
chr4:70456961-70457561(+)
chr4:70457670-70458270(+)
chr4:70459975-70460575(+)
chr4:70463020-70463620(+)
chr4:70464710-70465310(+)
chr4:70465726-70466326(+)
chr4:70466808-70467408(+)
chr4:70476115-70476715(+)
chr4:70482689-70483289(+)
chr4:70501815-70502415(+)
chr4:70502930-70503530(+)
chr4:70505930-70506530(+)
chr4:70510910-70511510(+)
chr4:70514870-70515470(+)
chr4:70515312-70515912(+)
chr4:70521770-70522370(+)
chr4:70522393-70522993(+)
chr4:70523908-70524508(+)
chr4:70526674-70527274(+)
chr4:70529550-70530150(+)
chr4:70534470-70535070(+)
chr4:70541210-70541810(+)
chr4:70541790-70542390(+)
chr4:70553090-70553690(+)
chr4:70555187-70555787(+)
chr4:70555944-70556544(+)
chr4:70563262-70563862(+)
chr4:70567330-70567930(+)
chr4:70567820-70568420(+)
chr4:70573450-70574050(+)
chr4:70573888-70574488(+)
chr4:70576200-70576800(+)
chr4:70579215-70579815(+)
chr4:70579636-70580236(+)
chr4:70583500-70584100(+)
chr4:70583978-70584578(+)
chr4:70584498-70585098(+)
chr4:70587136-70587736(+)
chr4:70592012-70592612(+)
chr4:70592540-70593140(+)
chr4:70593092-70593692(+)
chr4:70593531-70594131(+)
chr4:70595650-70596250(+)
chr4:70596862-70597462(+)
chr4:70597432-70598032(+)
chr4:70600741-70601341(+)
chr4:70604502-70605102(+)
chr4:70611330-70611930(+)
chr4:70613208-70613808(+)
chr4:70613790-70614390(+)
chr4:70615389-70615989(+)
chr4:70615974-70616574(+)
chr4:70616742-70617342(+)
chr4:70619300-70619900(+)
chr4:70620770-70621370(+)
chr4:70622082-70622682(+)
chr4:70624822-70625422(+)
chr4:70626157-70626757(+)
chr4:70628680-70629280(+)
chr4:70629893-70630493(+)
chr4:70631450-70632050(+)
chr4:70632930-70633530(+)
chr4:70634174-70634774(+)
chr4:70639090-70639690(+)
chr4:70640490-70641090(+)
chr4:70641022-70641622(+)
chr4:70641430-70642030(+)
chr4:70642353-70642953(+)
chr4:70645712-70646312(+)
chr4:70646280-70646880(+)
chr4:70647328-70647928(+)
chr4:70648290-70648890(+)
chr4:70649450-70650050(+)
chr4:70650780-70651380(+)
chr4:70652220-70652820(+)
chr4:70653501-70654101(+)
chr4:70653910-70654510(+)
chr4:70657630-70658230(+)
chr4:70659346-70659946(+)
chr4:70661170-70661770(+)
chr4:70662219-70662819(+)
chr4:70666234-70666834(+)
chr4:70668650-70669250(+)
chr4:70670830-70671430(+)
chr4:70672115-70672715(+)
chr4:70673711-70674311(+)
chr4:70675010-70675610(+)
chr4:70679628-70680228(+)
chr4:70681838-70682438(+)
chr4:70683889-70684489(+)
chr4:70685220-70685820(+)
chr4:70687010-70687610(+)
chr4:70688996-70689596(+)
chr4:70689418-70690018(+)
chr4:70690630-70691230(+)
chr4:70691143-70691743(+)
chr4:70691970-70692570(+)
chr4:70694365-70694965(+)
chr4:70695850-70696450(+)
chr4:70696267-70696867(+)
chr4:70697365-70697965(+)
chr4:70698180-70698780(+)
chr4:70701350-70701950(+)
chr4:70701904-70702504(+)
chr4:70704690-70705290(+)
chr4:70705190-70705790(+)
chr4:70708940-70709540(+)
chr4:70714883-70715483(+)
chr4:70723130-70723730(+)
chr4:70724306-70724906(+)
chr4:70724829-70725429(+)
chr4:70725672-70726272(+)
chr4:70726189-70726789(+)
chr4:70732450-70733050(+)
chr4:70733370-70733970(+)
chr4:70734010-70734610(+)
chr4:70737080-70737680(+)
chr4:70740119-70740719(+)
chr4:70740658-70741258(+)
chr4:70741183-70741783(+)
chr4:70741750-70742350(+)
chr4:70742445-70743045(+)
chr4:70743896-70744496(+)
chr4:70745770-70746370(+)
chr4:70746290-70746890(+)
chr4:70746781-70747381(+)
chr4:70750795-70751395(+)
chr4:70753910-70754510(+)
chr4:70759769-70760369(+)
chr4:70762172-70762772(+)
chr4:70772774-70773374(+)
chr4:70775683-70776283(+)
chr4:70778072-70778672(+)
chr4:70778500-70779100(+)
chr4:70779530-70780130(+)
chr4:70786320-70786920(+)
chr4:70789462-70790062(+)
chr4:70789950-70790550(+)
chr4:70791970-70792570(+)
chr4:70799774-70800374(+)
chr4:70800870-70801470(+)
chr4:70802164-70802764(+)
chr4:70802890-70803490(+)
chr4:70817180-70817780(+)
chr4:70819439-70820039(+)
chr4:70819990-70820590(+)
chr4:70821031-70821631(+)
chr4:70822370-70822970(+)
chr4:70822815-70823415(+)
chr4:70823570-70824170(+)
chr4:70831410-70832010(+)
chr4:70835657-70836257(+)
chr4:70839690-70840290(+)
chr4:70840234-70840834(+)
chr4:70843264-70843864(+)
chr4:70849638-70850238(+)
chr4:70850390-70850990(+)
chr4:70852400-70853000(+)
chr4:70853950-70854550(+)
chr4:70856610-70857210(+)
chr4:70857290-70857890(+)
chr4:70859032-70859632(+)
chr4:70860430-70861030(+)
chr4:70861178-70861778(+)
chr4:70863610-70864210(+)
chr4:70864102-70864702(+)
chr4:70865077-70865677(+)
chr4:70866202-70866802(+)
chr4:70872438-70873038(+)
chr4:70874390-70874990(+)
chr4:70884562-70885162(+)
chr4:70885080-70885680(+)
chr4:70886806-70887406(+)
chr4:70891053-70891653(+)
chr4:70891643-70892243(+)
chr4:70892637-70893237(+)
chr4:70893635-70894235(+)
chr4:70902250-70902850(+)
chr4:70902754-70903354(+)
chr4:70904090-70904690(+)
chr4:70906810-70907410(+)
chr4:70907372-70907972(+)
chr4:70908470-70909070(+)
chr4:70911150-70911750(+)
chr4:70913395-70913995(+)
chr4:70915685-70916285(+)
chr4:70923310-70923910(+)
chr4:70924589-70925189(+)
chr4:70926930-70927530(+)
chr4:70927600-70928200(+)
chr4:70928090-70928690(+)
chr4:70928953-70929553(+)
chr4:70930302-70930902(+)
chr4:70931163-70931763(+)
chr4:70931771-70932371(+)
chr4:70938675-70939275(+)
chr4:70948630-70949230(+)
chr4:70964370-70964970(+)
chr4:70964816-70965416(+)
chr4:70968350-70968950(+)
chr4:70969195-70969795(+)
chr4:70974460-70975060(+)
chr4:70975570-70976170(+)
chr4:70979677-70980277(+)
chr4:70980945-70981545(+)
chr4:70985935-70986535(+)
chr4:70996870-70997470(+)
chr4:70999139-70999739(+)
chr4:71004364-71004964(+)
chr4:71006950-71007550(+)
chr4:71014665-71015265(+)
chr4:71024181-71024781(+)
chr4:71025880-71026480(+)
chr4:71026370-71026970(+)
chr4:71026810-71027410(+)
chr4:71039850-71040450(+)
chr4:71040289-71040889(+)
chr4:71040805-71041405(+)
chr4:71042740-71043340(+)
chr4:71043898-71044498(+)
chr4:71045430-71046030(+)
chr4:71047562-71048162(+)
chr4:71048251-71048851(+)
chr4:71049260-71049860(+)
chr4:71051297-71051897(+)
chr4:71052270-71052870(+)
chr4:71052847-71053447(+)
chr4:71053342-71053942(+)
chr4:71054515-71055115(+)
chr4:71055036-71055636(+)
chr4:71055455-71056055(+)
chr4:71056218-71056818(+)
chr4:71057339-71057939(+)
chr4:71057955-71058555(+)
chr4:71058623-71059223(+)
chr4:71059065-71059665(+)
chr4:71059802-71060402(+)
chr4:71060555-71061155(+)
chr4:71061105-71061705(+)
chr4:71061761-71062361(+)
chr4:71062582-71063182(+)
chr4:71063472-71064072(+)
chr4:71063975-71064575(+)
chr4:71065933-71066533(+)
chr4:71069210-71069810(+)
chr4:71078411-71079011(+)
chr4:71089675-71090275(+)
chr4:71091410-71092010(+)
chr4:71092054-71092654(+)
chr4:71092460-71093060(+)
chr4:71096395-71096995(+)
chr4:71099780-71100380(+)
chr4:71100265-71100865(+)
chr4:71101330-71101930(+)
chr4:71101750-71102350(+)
chr4:71103030-71103630(+)
chr4:71103590-71104190(+)
chr4:71104953-71105553(+)
chr4:71105834-71106434(+)
chr4:71106753-71107353(+)
chr4:71107220-71107820(+)
chr4:71108721-71109321(+)
chr4:71117340-71117940(+)
chr4:71119585-71120185(+)
chr4:71121540-71122140(+)
chr4:71122010-71122610(+)
chr4:71125830-71126430(+)
chr4:71126310-71126910(+)
chr4:71127830-71128430(+)
chr4:71133890-71134490(+)
chr4:71135308-71135908(+)
chr4:71142090-71142690(+)
chr4:71142805-71143405(+)
chr4:71144595-71145195(+)
chr4:71145150-71145750(+)
chr4:71145650-71146250(+)
chr4:71146109-71146709(+)
chr4:71146920-71147520(+)
chr4:71147410-71148010(+)
chr4:71148490-71149090(+)
chr4:71150050-71150650(+)
chr4:71150750-71151350(+)
chr4:71151730-71152330(+)
chr4:71152630-71153230(+)
chr4:71154138-71154738(+)
chr4:71155265-71155865(+)
chr4:71161574-71162174(+)
chr4:71162794-71163394(+)
chr4:71163222-71163822(+)
chr4:71163718-71164318(+)
chr4:71164319-71164919(+)
chr4:71164730-71165330(+)
chr4:71165775-71166375(+)
chr4:71168285-71168885(+)
chr4:71168752-71169352(+)
chr4:71169250-71169850(+)
chr4:71171526-71172126(+)
chr4:71177001-71177601(+)
chr4:71178670-71179270(+)
chr4:71179363-71179963(+)
chr4:71179940-71180540(+)
chr4:71181130-71181730(+)
chr4:71181551-71182151(+)
chr4:71182270-71182870(+)
chr4:71185012-71185612(+)
chr4:71185560-71186160(+)
chr4:71201065-71201665(+)
chr4:71201610-71202210(+)
chr4:71202020-71202620(+)
chr4:71202479-71203079(+)
chr4:71203516-71204116(+)
chr4:71207860-71208460(+)
chr4:71208750-71209350(+)
chr4:71210270-71210870(+)
chr4:71220370-71220970(+)
chr4:71221812-71222412(+)
chr4:71222325-71222925(+)
chr4:71223810-71224410(+)
chr4:71224687-71225287(+)
chr4:71225555-71226155(+)
chr4:71226127-71226727(+)
chr4:71226770-71227370(+)
chr4:71231136-71231736(+)
chr4:71231922-71232522(+)
chr4:71233462-71234062(+)
chr4:71246010-71246610(+)
chr4:71246503-71247103(+)
chr4:71252400-71253000(+)
chr4:71253110-71253710(+)
chr4:71255770-71256370(+)
chr4:71257445-71258045(+)
chr4:71259735-71260335(+)
chr4:71263119-71263719(+)
chr4:71264935-71265535(+)
chr4:71267090-71267690(+)
chr4:71271472-71272072(+)
chr4:71272817-71273417(+)
chr4:71275250-71275850(+)
chr4:71277595-71278195(+)
chr4:71279464-71280064(+)
chr4:71288850-71289450(+)
chr4:71290910-71291510(+)
chr4:71291370-71291970(+)
chr4:71292250-71292850(+)
chr4:71295840-71296440(+)
chr4:71300275-71300875(+)
chr4:71302800-71303400(+)
chr4:71304800-71305400(+)
chr4:71308072-71308672(+)
chr4:71309050-71309650(+)
chr4:71311288-71311888(+)
chr4:71314805-71315405(+)
chr4:71315770-71316370(+)
chr4:71318570-71319170(+)
chr4:71328100-71328700(+)
chr4:71328973-71329573(+)
chr4:71329950-71330550(+)
chr4:71337374-71337974(+)
chr4:71339346-71339946(+)
chr4:71340073-71340673(+)
chr4:71346970-71347570(+)
chr4:71348948-71349548(+)
chr4:71353110-71353710(+)
chr4:71354070-71354670(+)
chr4:71354560-71355160(+)
chr4:71359233-71359833(+)
chr4:71359703-71360303(+)
chr4:71361866-71362466(+)
chr4:71367543-71368143(+)
chr4:71368570-71369170(+)
chr4:71370750-71371350(+)
chr4:71374382-71374982(+)
chr4:71377016-71377616(+)
chr4:71379710-71380310(+)
chr4:71381365-71381965(+)
chr4:71384310-71384910(+)
chr4:71387372-71387972(+)
chr4:71388193-71388793(+)
chr4:71396610-71397210(+)
chr4:71397567-71398167(+)
chr4:71399433-71400033(+)
chr4:71402950-71403550(+)
chr4:71409919-71410519(+)
chr4:71412290-71412890(+)
chr4:71414350-71414950(+)
chr4:71419750-71420350(+)
chr4:71422465-71423065(+)
chr4:71423730-71424330(+)
chr4:71424316-71424916(+)
chr4:71424829-71425429(+)
chr4:71425535-71426135(+)
chr4:71427335-71427935(+)
chr4:71429618-71430218(+)
chr4:71437439-71438039(+)
chr4:71438590-71439190(+)
chr4:71440482-71441082(+)
chr4:71443012-71443612(+)
chr4:71450071-71450671(+)
chr4:71451990-71452590(+)
chr4:71455435-71456035(+)
chr4:71455958-71456558(+)
chr4:71456710-71457310(+)
chr4:71457570-71458170(+)
chr4:71459821-71460421(+)
chr4:71465910-71466510(+)
chr4:71467041-71467641(+)
chr4:71469497-71470097(+)
chr4:71471954-71472554(+)
chr4:71473295-71473895(+)
chr4:71474004-71474604(+)
chr4:71477090-71477690(+)
chr4:71478592-71479192(+)
chr4:71479022-71479622(+)
chr4:71479540-71480140(+)
chr4:71480652-71481252(+)
chr4:71481730-71482330(+)
chr4:71484930-71485530(+)
chr4:71485340-71485940(+)
chr4:71487770-71488370(+)
chr4:71488954-71489554(+)
chr4:71489390-71489990(+)
chr4:71489879-71490479(+)
chr4:71493258-71493858(+)
chr4:71495790-71496390(+)
chr4:71497629-71498229(+)
chr4:71500061-71500661(+)
chr4:71502600-71503200(+)
chr4:71503075-71503675(+)
chr4:71504090-71504690(+)
chr4:71505770-71506370(+)
chr4:71507690-71508290(+)
chr4:71510515-71511115(+)
chr4:71513360-71513960(+)
chr4:71515858-71516458(+)
chr4:71517722-71518322(+)
chr4:71520116-71520716(+)
chr4:71520586-71521186(+)
chr4:71521790-71522390(+)
chr4:71523446-71524046(+)
chr4:71525650-71526250(+)
chr4:71526870-71527470(+)
chr4:71530805-71531405(+)
chr4:71532002-71532602(+)
chr4:71533351-71533951(+)
chr4:71535310-71535910(+)
chr4:71535942-71536542(+)
chr4:71536762-71537362(+)
chr4:71537690-71538290(+)
chr4:71539226-71539826(+)
chr4:71539712-71540312(+)
chr4:71540237-71540837(+)
chr4:71542250-71542850(+)
chr4:71542939-71543539(+)
chr4:71543988-71544588(+)
chr4:71545894-71546494(+)
chr4:71546586-71547186(+)
chr4:71547287-71547887(+)
chr4:71550210-71550810(+)
chr4:71551600-71552200(+)
chr4:71552050-71552650(+)
chr4:71553273-71553873(+)
chr4:71553783-71554383(+)
chr4:71554404-71555004(+)
chr4:71555060-71555660(+)
chr4:71559330-71559930(+)
chr4:71560250-71560850(+)
chr4:71563020-71563620(+)
chr4:71564093-71564693(+)
chr4:71565910-71566510(+)
chr4:71566900-71567500(+)
chr4:71568210-71568810(+)
chr4:71569470-71570070(+)
chr4:71570067-71570667(+)
chr4:71570707-71571307(+)
chr4:71571126-71571726(+)
chr4:71571574-71572174(+)
chr4:71572071-71572671(+)
chr4:71574410-71575010(+)
chr4:71574830-71575430(+)
chr4:71575294-71575894(+)
chr4:71577089-71577689(+)
chr4:71577762-71578362(+)
chr4:71578513-71579113(+)
chr4:71579116-71579716(+)
chr4:71579595-71580195(+)
chr4:71580709-71581309(+)
chr4:71581170-71581770(+)
chr4:71583770-71584370(+)
chr4:71584718-71585318(+)
chr4:71585235-71585835(+)
chr4:71585995-71586595(+)
chr4:71587363-71587963(+)
chr4:71588015-71588615(+)
chr4:71589290-71589890(+)
chr4:71591241-71591841(+)
chr4:71593804-71594404(+)
chr4:71594650-71595250(+)
chr4:71596390-71596990(+)
chr4:71596910-71597510(+)
chr4:71597435-71598035(+)
chr4:71598510-71599110(+)
chr4:71600000-71600600(+)
chr4:71600591-71601191(+)
chr4:71601502-71602102(+)
chr4:71602791-71603391(+)
chr4:71603550-71604150(+)
chr4:71604370-71604970(+)
chr4:71605093-71605693(+)
chr4:71605551-71606151(+)
chr4:71606925-71607525(+)
chr4:71607476-71608076(+)
chr4:71607932-71608532(+)
chr4:71608930-71609530(+)
chr4:71609350-71609950(+)
chr4:71611807-71612407(+)
chr4:71612530-71613130(+)
chr4:71613510-71614110(+)
chr4:71614897-71615497(+)
chr4:71616150-71616750(+)
chr4:71617843-71618443(+)
chr4:71620104-71620704(+)
chr4:71620762-71621362(+)
chr4:71621387-71621987(+)
chr4:71621810-71622410(+)
chr4:71624713-71625313(+)
chr4:71625240-71625840(+)
chr4:71626278-71626878(+)
chr4:71626899-71627499(+)
chr4:71627520-71628120(+)
chr4:71628080-71628680(+)
chr4:71629045-71629645(+)
chr4:71633960-71634560(+)
chr4:71635001-71635601(+)
chr4:71635710-71636310(+)
chr4:71637730-71638330(+)
chr4:71638527-71639127(+)
chr4:71644653-71645253(+)
chr4:71645070-71645670(+)
chr4:71646075-71646675(+)
chr4:71648722-71649322(+)
chr4:71653780-71654380(+)
chr4:71655746-71656346(+)
chr4:71656537-71657137(+)
chr4:71658590-71659190(+)
chr4:71664139-71664739(+)
chr4:71666947-71667547(+)
chr4:71668697-71669297(+)
chr4:71672070-71672670(+)
chr4:71673186-71673786(+)
chr4:71677530-71678130(+)
chr4:71680982-71681582(+)
chr4:71684059-71684659(+)
chr4:71684551-71685151(+)
chr4:71685909-71686509(+)
chr4:71695120-71695720(+)
chr4:71698575-71699175(+)
chr4:71699309-71699909(+)
chr4:71701655-71702255(+)
chr4:71702466-71703066(+)
chr4:71702930-71703530(+)
chr4:71703335-71703935(+)
chr4:71703944-71704544(+)
chr4:71704634-71705234(+)
chr4:71705332-71705932(+)
chr4:71705781-71706381(+)
chr4:71706330-71706930(+)
chr4:71706816-71707416(+)
chr4:71707599-71708199(+)
chr4:71708593-71709193(+)
chr4:71709788-71710388(+)
chr4:71714908-71715508(+)
chr4:71719292-71719892(+)
chr4:71721032-71721632(+)
chr4:71724080-71724680(+)
chr4:71724670-71725270(+)
chr4:71726290-71726890(+)
chr4:71728913-71729513(+)
chr4:71729557-71730157(+)
chr4:71730490-71731090(+)
chr4:71730973-71731573(+)
chr4:71733230-71733830(+)
chr4:71734405-71735005(+)
chr4:71735923-71736523(+)
chr4:71738530-71739130(+)
chr4:71739111-71739711(+)
chr4:71740389-71740989(+)
chr4:71743180-71743780(+)
chr4:71746130-71746730(+)
chr4:71747136-71747736(+)
chr4:71748295-71748895(+)
chr4:71750804-71751404(+)
chr4:71752632-71753232(+)
chr4:71757922-71758522(+)
chr4:71761043-71761643(+)
chr4:71761636-71762236(+)
chr4:71762112-71762712(+)
chr4:71762975-71763575(+)
chr4:71764274-71764874(+)
chr4:71767218-71767818(+)
chr4:71767723-71768323(+)
chr4:71768284-71768884(+)
chr4:71768755-71769355(+)
chr4:71769272-71769872(+)
chr4:71769800-71770400(+)
chr4:71770608-71771208(+)
chr4:71771225-71771825(+)
chr4:71771910-71772510(+)
chr4:71772370-71772970(+)
chr4:71773190-71773790(+)
chr4:71774730-71775330(+)
chr4:71776970-71777570(+)
chr4:71778530-71779130(+)
chr4:71779667-71780267(+)
chr4:71780196-71780796(+)
chr4:71780911-71781511(+)
chr4:71781670-71782270(+)
chr4:71782410-71783010(+)
chr4:71782990-71783590(+)
chr4:71786182-71786782(+)
chr4:71786831-71787431(+)
chr4:71788046-71788646(+)
chr4:71788490-71789090(+)
chr4:71789130-71789730(+)
chr4:71789596-71790196(+)
chr4:71790010-71790610(+)
chr4:71790982-71791582(+)
chr4:71791804-71792404(+)
chr4:71793232-71793832(+)
chr4:71795774-71796374(+)
chr4:71796397-71796997(+)
chr4:71797041-71797641(+)
chr4:71798614-71799214(+)
chr4:71800645-71801245(+)
chr4:71802025-71802625(+)
chr4:71803625-71804225(+)
chr4:71805779-71806379(+)
chr4:71808728-71809328(+)
chr4:71810644-71811244(+)
chr4:71811061-71811661(+)
chr4:71812522-71813122(+)
chr4:71814441-71815041(+)
chr4:71816990-71817590(+)
chr4:71819630-71820230(+)
chr4:71820690-71821290(+)
chr4:71822070-71822670(+)
chr4:71824318-71824918(+)
chr4:71824800-71825400(+)
chr4:71829610-71830210(+)
chr4:71834677-71835277(+)
chr4:71835130-71835730(+)
chr4:71836550-71837150(+)
chr4:71837213-71837813(+)
chr4:71838070-71838670(+)
chr4:71841790-71842390(+)
chr4:71845187-71845787(+)
chr4:71845750-71846350(+)
chr4:71849700-71850300(+)
chr4:71850178-71850778(+)
chr4:71851300-71851900(+)
chr4:71857193-71857793(+)
chr4:71857946-71858546(+)
chr4:71858466-71859066(+)
chr4:71858983-71859583(+)
chr4:71859470-71860070(+)
chr4:71859871-71860471(+)
chr4:71860326-71860926(+)
chr4:71861113-71861713(+)
chr4:71861659-71862259(+)
chr4:71862678-71863278(+)
chr4:71863162-71863762(+)
chr4:71864280-71864880(+)
chr4:71866370-71866970(+)
chr4:71870022-71870622(+)
chr4:71870461-71871061(+)
chr4:71871763-71872363(+)
chr4:71873886-71874486(+)
chr4:71874714-71875314(+)
chr4:71875588-71876188(+)
chr4:71877110-71877710(+)
chr4:71877657-71878257(+)
chr4:71883650-71884250(+)
chr4:71886237-71886837(+)
chr4:71891075-71891675(+)
chr4:71891724-71892324(+)
chr4:71894005-71894605(+)
chr4:71894971-71895571(+)
chr4:71897718-71898318(+)
chr4:71899330-71899930(+)
chr4:71900330-71900930(+)
chr4:71902388-71902988(+)
chr4:71905610-71906210(+)
chr4:71910318-71910918(+)
chr4:71911045-71911645(+)
chr4:71911785-71912385(+)
chr4:71913010-71913610(+)
chr4:71916479-71917079(+)
chr4:71916967-71917567(+)
chr4:71917805-71918405(+)
chr4:71918294-71918894(+)
chr4:71925311-71925911(+)
chr4:71929350-71929950(+)
chr4:71931674-71932274(+)
chr4:71932462-71933062(+)
chr4:71932965-71933565(+)
chr4:71934689-71935289(+)
chr4:71935368-71935968(+)
chr4:71940301-71940901(+)
chr4:71940982-71941582(+)
chr4:71945530-71946130(+)
chr4:71946842-71947442(+)
chr4:71948170-71948770(+)
chr4:71949170-71949770(+)
chr4:71959820-71960420(+)
chr4:71960772-71961372(+)
chr4:71961301-71961901(+)
chr4:71973342-71973942(+)
chr4:71976090-71976690(+)
chr4:71976689-71977289(+)
chr4:71978050-71978650(+)
chr4:71978889-71979489(+)
chr4:71986553-71987153(+)
chr4:71988070-71988670(+)
chr4:71990870-71991470(+)
chr4:71991930-71992530(+)
chr4:71992356-71992956(+)
chr4:71992780-71993380(+)
chr4:71996683-71997283(+)
chr4:71997140-71997740(+)
chr4:71998132-71998732(+)
chr4:71999005-71999605(+)
chr4:71999854-72000454(+)
chr4:72001712-72002312(+)
chr4:72002490-72003090(+)
chr4:72003152-72003752(+)
chr4:72003872-72004472(+)
chr4:72006724-72007324(+)
chr4:72012861-72013461(+)
chr4:72013318-72013918(+)
chr4:72014310-72014910(+)
chr4:72015020-72015620(+)
chr4:72015683-72016283(+)
chr4:72016561-72017161(+)
chr4:72017170-72017770(+)
chr4:72021570-72022170(+)
chr4:72022231-72022831(+)
chr4:72023769-72024369(+)
chr4:72026760-72027360(+)
chr4:72027990-72028590(+)
chr4:72028899-72029499(+)
chr4:72029383-72029983(+)
chr4:72032672-72033272(+)
chr4:72035563-72036163(+)
chr4:72046950-72047550(+)
chr4:72048689-72049289(+)
chr4:72049814-72050414(+)
chr4:72050430-72051030(+)
chr4:72051035-72051635(+)
chr4:72051542-72052142(+)
chr4:72052045-72052645(+)
chr4:72052462-72053062(+)
chr4:72053002-72053602(+)
chr4:72053611-72054211(+)
chr4:72054488-72055088(+)
chr4:72055124-72055724(+)
chr4:72056806-72057406(+)
chr4:72060052-72060652(+)
chr4:72060595-72061195(+)
chr4:72061066-72061666(+)
chr4:72061545-72062145(+)
chr4:72064576-72065176(+)
chr4:72066658-72067258(+)
chr4:72067676-72068276(+)
chr4:72068339-72068939(+)
chr4:72069682-72070282(+)
chr4:72070618-72071218(+)
chr4:72072372-72072972(+)
chr4:72073075-72073675(+)
chr4:72074770-72075370(+)
chr4:72076401-72077001(+)
chr4:72077355-72077955(+)
chr4:72077819-72078419(+)
chr4:72080695-72081295(+)
chr4:72083300-72083900(+)
chr4:72087083-72087683(+)
chr4:72087630-72088230(+)
chr4:72088279-72088879(+)
chr4:72089295-72089895(+)
chr4:72093550-72094150(+)
chr4:72094430-72095030(+)
chr4:72095325-72095925(+)
chr4:72095860-72096460(+)
chr4:72096669-72097269(+)
chr4:72097095-72097695(+)
chr4:72097573-72098173(+)
chr4:72098950-72099550(+)
chr4:72099650-72100250(+)
chr4:72100989-72101589(+)
chr4:72101406-72102006(+)
chr4:72101830-72102430(+)
chr4:72102340-72102940(+)
chr4:72103150-72103750(+)
chr4:72103960-72104560(+)
chr4:72104966-72105566(+)
chr4:72105732-72106332(+)
chr4:72106550-72107150(+)
chr4:72107381-72107981(+)
chr4:72108690-72109290(+)
chr4:72109190-72109790(+)
chr4:72109670-72110270(+)
chr4:72111810-72112410(+)
chr4:72113343-72113943(+)
chr4:72115635-72116235(+)
chr4:72116828-72117428(+)
chr4:72117335-72117935(+)
chr4:72119430-72120030(+)
chr4:72119855-72120455(+)
chr4:72120261-72120861(+)
chr4:72121590-72122190(+)
chr4:72123354-72123954(+)
chr4:72124072-72124672(+)
chr4:72124837-72125437(+)
chr4:72125549-72126149(+)
chr4:72126134-72126734(+)
chr4:72126668-72127268(+)
chr4:72127360-72127960(+)
chr4:72127797-72128397(+)
chr4:72131886-72132486(+)
chr4:72132789-72133389(+)
chr4:72133765-72134365(+)
chr4:72134777-72135377(+)
chr4:72136090-72136690(+)
chr4:72136504-72137104(+)
chr4:72137935-72138535(+)
chr4:72138610-72139210(+)
chr4:72140652-72141252(+)
chr4:72141228-72141828(+)
chr4:72142635-72143235(+)
chr4:72146620-72147220(+)
chr4:72147310-72147910(+)
chr4:72149290-72149890(+)
chr4:72150935-72151535(+)
chr4:72151810-72152410(+)
chr4:72152510-72153110(+)
chr4:72152919-72153519(+)
chr4:72154507-72155107(+)
chr4:72155751-72156351(+)
chr4:72159319-72159919(+)
chr4:72159888-72160488(+)
chr4:72162539-72163139(+)
chr4:72163730-72164330(+)
chr4:72165002-72165602(+)
chr4:72166070-72166670(+)
chr4:72166571-72167171(+)
chr4:72167250-72167850(+)
chr4:72168032-72168632(+)
chr4:72168875-72169475(+)
chr4:72169450-72170050(+)
chr4:72170050-72170650(+)
chr4:72171602-72172202(+)
chr4:72172420-72173020(+)
chr4:72173335-72173935(+)
chr4:72176050-72176650(+)
chr4:72181330-72181930(+)
chr4:72181772-72182372(+)
chr4:72182370-72182970(+)
chr4:72183770-72184370(+)
chr4:72185851-72186451(+)
chr4:72188080-72188680(+)
chr4:72188980-72189580(+)
chr4:72189504-72190104(+)
chr4:72190240-72190840(+)
chr4:72190790-72191390(+)
chr4:72192002-72192602(+)
chr4:72192610-72193210(+)
chr4:72193150-72193750(+)
chr4:72194070-72194670(+)
chr4:72194710-72195310(+)
chr4:72195210-72195810(+)
chr4:72199010-72199610(+)
chr4:72199609-72200209(+)
chr4:72200136-72200736(+)
chr4:72200790-72201390(+)
chr4:72202058-72202658(+)
chr4:72204467-72205067(+)
chr4:72207870-72208470(+)
chr4:72208330-72208930(+)
chr4:72209484-72210084(+)
chr4:72210150-72210750(+)
chr4:72211155-72211755(+)
chr4:72211710-72212310(+)
chr4:72212310-72212910(+)
chr4:72213179-72213779(+)
chr4:72216850-72217450(+)
chr4:72218251-72218851(+)
chr4:72218790-72219390(+)
chr4:72219250-72219850(+)
chr4:72220541-72221141(+)
chr4:72222668-72223268(+)
chr4:72223723-72224323(+)
chr4:72226454-72227054(+)
chr4:72228170-72228770(+)
chr4:72228830-72229430(+)
chr4:72230042-72230642(+)
chr4:72230740-72231340(+)
chr4:72232354-72232954(+)
chr4:72235210-72235810(+)
chr4:72237908-72238508(+)
chr4:72239450-72240050(+)
chr4:72243171-72243771(+)
chr4:72244230-72244830(+)
chr4:72244820-72245420(+)
chr4:72246326-72246926(+)
chr4:72247740-72248340(+)
chr4:72248427-72249027(+)
chr4:72248920-72249520(+)
chr4:72251263-72251863(+)
chr4:72253470-72254070(+)
chr4:72254953-72255553(+)
chr4:72256230-72256830(+)
chr4:72258635-72259235(+)
chr4:72259510-72260110(+)
chr4:72260630-72261230(+)
chr4:72261592-72262192(+)
chr4:72261995-72262595(+)
chr4:72262590-72263190(+)
chr4:72265940-72266540(+)
chr4:72266666-72267266(+)
chr4:72267150-72267750(+)
chr4:72268010-72268610(+)
chr4:72269676-72270276(+)
chr4:72271497-72272097(+)
chr4:72272112-72272712(+)
chr4:72277150-72277750(+)
chr4:72277616-72278216(+)
chr4:72278569-72279169(+)
chr4:72281113-72281713(+)
chr4:72282751-72283351(+)
chr4:72284910-72285510(+)
chr4:72292218-72292818(+)
chr4:72295490-72296090(+)
chr4:72296460-72297060(+)
chr4:72297690-72298290(+)
chr4:72305350-72305950(+)
chr4:72306170-72306770(+)
chr4:72306812-72307412(+)
chr4:72307405-72308005(+)
chr4:72307962-72308562(+)
chr4:72309450-72310050(+)
chr4:72310023-72310623(+)
chr4:72310982-72311582(+)
chr4:72311423-72312023(+)
chr4:72312706-72313306(+)
chr4:72314650-72315250(+)
chr4:72315475-72316075(+)
chr4:72318135-72318735(+)
chr4:72319173-72319773(+)
chr4:72322450-72323050(+)
chr4:72325981-72326581(+)
chr4:72329115-72329715(+)
chr4:72329530-72330130(+)
chr4:72332470-72333070(+)
chr4:72333838-72334438(+)
chr4:72334400-72335000(+)
chr4:72335264-72335864(+)
chr4:72336070-72336670(+)
chr4:72336570-72337170(+)
chr4:72338570-72339170(+)
chr4:72339337-72339937(+)
chr4:72340297-72340897(+)
chr4:72341830-72342430(+)
chr4:72346506-72347106(+)
chr4:72348155-72348755(+)
chr4:72352512-72353112(+)
chr4:72352926-72353526(+)
chr4:72354050-72354650(+)
chr4:72357950-72358550(+)
chr4:72360156-72360756(+)
chr4:72361060-72361660(+)
chr4:72362690-72363290(+)
chr4:72363635-72364235(+)
chr4:72364264-72364864(+)
chr4:72365130-72365730(+)
chr4:72368950-72369550(+)
chr4:72372730-72373330(+)
chr4:72373570-72374170(+)
chr4:72383350-72383950(+)
chr4:72383850-72384450(+)
chr4:72385815-72386415(+)
chr4:72386506-72387106(+)
chr4:72386990-72387590(+)
chr4:72389470-72390070(+)
chr4:72390372-72390972(+)
chr4:72391111-72391711(+)
chr4:72392449-72393049(+)
chr4:72393395-72393995(+)
chr4:72401135-72401735(+)
chr4:72403013-72403613(+)
chr4:72404229-72404829(+)
chr4:72404905-72405505(+)
chr4:72406030-72406630(+)
chr4:72406458-72407058(+)
chr4:72410760-72411360(+)
chr4:72414603-72415203(+)
chr4:72415290-72415890(+)
chr4:72415856-72416456(+)
chr4:72416379-72416979(+)
chr4:72419222-72419822(+)
chr4:72423852-72424452(+)
chr4:72425675-72426275(+)
chr4:72427570-72428170(+)
chr4:72430574-72431174(+)
chr4:72431410-72432010(+)
chr4:72432010-72432610(+)
chr4:72432492-72433092(+)
chr4:72433723-72434323(+)
chr4:72436190-72436790(+)
chr4:72446874-72447474(+)
chr4:72449550-72450150(+)
chr4:72450224-72450824(+)
chr4:72452022-72452622(+)
chr4:72457354-72457954(+)
chr4:72457770-72458370(+)
chr4:72458443-72459043(+)
chr4:72459006-72459606(+)
chr4:72459425-72460025(+)
chr4:72461322-72461922(+)
chr4:72465222-72465822(+)
chr4:72465631-72466231(+)
chr4:72468130-72468730(+)
chr4:72468944-72469544(+)
chr4:72470370-72470970(+)
chr4:72471530-72472130(+)
chr4:72472143-72472743(+)
chr4:72472828-72473428(+)
chr4:72473487-72474087(+)
chr4:72473933-72474533(+)
chr4:72474740-72475340(+)
chr4:72475314-72475914(+)
chr4:72476966-72477566(+)
chr4:72477770-72478370(+)
chr4:72480225-72480825(+)
chr4:72481621-72482221(+)
chr4:72482040-72482640(+)
chr4:72488350-72488950(+)
chr4:72490630-72491230(+)
chr4:72493410-72494010(+)
chr4:72496419-72497019(+)
chr4:72498330-72498930(+)
chr4:72500016-72500616(+)
chr4:72500833-72501433(+)
chr4:72501490-72502090(+)
chr4:72503570-72504170(+)
chr4:72504020-72504620(+)
chr4:72504967-72505567(+)
chr4:72505589-72506189(+)
chr4:72507330-72507930(+)
chr4:72508030-72508630(+)
chr4:72509205-72509805(+)
chr4:72511210-72511810(+)
chr4:72513370-72513970(+)
chr4:72514072-72514672(+)
chr4:72514516-72515116(+)
chr4:72515250-72515850(+)
chr4:72515922-72516522(+)
chr4:72519330-72519930(+)
chr4:72521484-72522084(+)
chr4:72525598-72526198(+)
chr4:72529361-72529961(+)
chr4:72529950-72530550(+)
chr4:72530957-72531557(+)
chr4:72542010-72542610(+)
chr4:72543053-72543653(+)
chr4:72545342-72545942(+)
chr4:72546332-72546932(+)
chr4:72547835-72548435(+)
chr4:72548915-72549515(+)
chr4:72549710-72550310(+)
chr4:72550995-72551595(+)
chr4:72551621-72552221(+)
chr4:72552624-72553224(+)
chr4:72555444-72556044(+)
chr4:72557184-72557784(+)
chr4:72557710-72558310(+)
chr4:72558583-72559183(+)
chr4:72559245-72559845(+)
chr4:72560527-72561127(+)
chr4:72561330-72561930(+)
chr4:72562770-72563370(+)
chr4:72563330-72563930(+)
chr4:72563755-72564355(+)
chr4:72564835-72565435(+)
chr4:72567489-72568089(+)
chr4:72571990-72572590(+)
chr4:72572930-72573530(+)
chr4:72575584-72576184(+)
chr4:72576985-72577585(+)
chr4:72577620-72578220(+)
chr4:72579185-72579785(+)
chr4:72581510-72582110(+)
chr4:72585300-72585900(+)
chr4:72587873-72588473(+)
chr4:72593750-72594350(+)
chr4:72595460-72596060(+)
chr4:72596855-72597455(+)
chr4:72597660-72598260(+)
chr4:72598333-72598933(+)
chr4:72612238-72612838(+)
chr4:72617903-72618503(+)
chr4:72618717-72619317(+)
chr4:72627470-72628070(+)
chr4:72630510-72631110(+)
chr4:72630979-72631579(+)
chr4:72631510-72632110(+)
chr4:72634580-72635180(+)
chr4:72635060-72635660(+)
chr4:72635625-72636225(+)
chr4:72637170-72637770(+)
chr4:72638249-72638849(+)
chr4:72639820-72640420(+)
chr4:72645130-72645730(+)
chr4:72648050-72648650(+)
chr4:72649457-72650057(+)
chr4:72650331-72650931(+)
chr4:72651070-72651670(+)
chr4:72651583-72652183(+)
chr4:72652050-72652650(+)
chr4:72655250-72655850(+)
chr4:72670947-72671547(+)
chr4:72673108-72673708(+)
chr4:72675433-72676033(+)
chr4:72680074-72680674(+)
chr4:72680980-72681580(+)
chr4:72687130-72687730(+)
chr4:72693374-72693974(+)
chr4:72694009-72694609(+)
chr4:72694673-72695273(+)
chr4:72695200-72695800(+)
chr4:72696410-72697010(+)
chr4:72697676-72698276(+)
chr4:72698887-72699487(+)
chr4:72706370-72706970(+)
chr4:72706976-72707576(+)
chr4:72712910-72713510(+)
chr4:72715740-72716340(+)
chr4:72721540-72722140(+)
chr4:72722380-72722980(+)
chr4:72723387-72723987(+)
chr4:72723792-72724392(+)
chr4:72724550-72725150(+)
chr4:72726280-72726880(+)
chr4:72729088-72729688(+)
chr4:72733194-72733794(+)
chr4:72737850-72738450(+)
chr4:72738634-72739234(+)
chr4:72740702-72741302(+)
chr4:72744005-72744605(+)
chr4:72746390-72746990(+)
chr4:72747730-72748330(+)
chr4:72751288-72751888(+)
chr4:72753460-72754060(+)
chr4:72765930-72766530(+)
chr4:72767850-72768450(+)
chr4:72771136-72771736(+)
chr4:72771870-72772470(+)
chr4:72772728-72773328(+)
chr4:72773369-72773969(+)
chr4:72783667-72784267(+)
chr4:72787680-72788280(+)
chr4:72788650-72789250(+)
chr4:72789370-72789970(+)
chr4:72791407-72792007(+)
chr4:72792200-72792800(+)
chr4:72792903-72793503(+)
chr4:72795352-72795952(+)
chr4:72797730-72798330(+)
chr4:72798554-72799154(+)
chr4:72802030-72802630(+)
chr4:72804374-72804974(+)
chr4:72806596-72807196(+)
chr4:72807012-72807612(+)
chr4:72810538-72811138(+)
chr4:72813417-72814017(+)
chr4:72826570-72827170(+)
chr4:72834300-72834900(+)
chr4:72837910-72838510(+)
chr4:72840320-72840920(+)
chr4:72840810-72841410(+)
chr4:72843980-72844580(+)
chr4:72846576-72847176(+)
chr4:72847590-72848190(+)
chr4:72855770-72856370(+)
chr4:72858197-72858797(+)
chr4:72858635-72859235(+)
chr4:72865742-72866342(+)
chr4:72868525-72869125(+)
chr4:72872215-72872815(+)
chr4:72881810-72882410(+)
chr4:72885863-72886463(+)
chr4:72892144-72892744(+)
chr4:72894210-72894810(+)
chr4:72896850-72897450(+)
chr4:72897455-72898055(+)
chr4:72897906-72898506(+)
chr4:72902977-72903577(+)
chr4:72903510-72904110(+)
chr4:72904692-72905292(+)
chr4:72907011-72907611(+)
chr4:72908430-72909030(+)
chr4:72918190-72918790(+)
chr4:72921196-72921796(+)
chr4:72924970-72925570(+)
chr4:72929401-72930001(+)
chr4:72930310-72930910(+)
chr4:72932790-72933390(+)
chr4:72936415-72937015(+)
chr4:72939620-72940220(+)
chr4:72942184-72942784(+)
chr4:72942979-72943579(+)
chr4:72945290-72945890(+)
chr4:72949353-72949953(+)
chr4:72950208-72950808(+)
chr4:72950715-72951315(+)
chr4:72953535-72954135(+)
chr4:72958010-72958610(+)
chr4:72959789-72960389(+)
chr4:72961259-72961859(+)
chr4:72965002-72965602(+)
chr4:72968659-72969259(+)
chr4:72971650-72972250(+)
chr4:72975590-72976190(+)
chr4:72976464-72977064(+)
chr4:72977062-72977662(+)
chr4:72978151-72978751(+)
chr4:72983630-72984230(+)
chr4:72985540-72986140(+)
chr4:72994290-72994890(+)
chr4:72995658-72996258(+)
chr4:72996102-72996702(+)
chr4:73002084-73002684(+)
chr4:73003190-73003790(+)
chr4:73008795-73009395(+)
chr4:73009890-73010490(+)
chr4:73013004-73013604(+)
chr4:73013490-73014090(+)
chr4:73017990-73018590(+)
chr4:73022640-73023240(+)
chr4:73035004-73035604(+)
chr4:73035514-73036114(+)
chr4:73037450-73038050(+)
chr4:73038350-73038950(+)
chr4:73038771-73039371(+)
chr4:73042330-73042930(+)
chr4:73050370-73050970(+)
chr4:73051030-73051630(+)
chr4:73053600-73054200(+)
chr4:73054230-73054830(+)
chr4:73057015-73057615(+)
chr4:73063450-73064050(+)
chr4:73064082-73064682(+)
chr4:73068650-73069250(+)
chr4:73071456-73072056(+)
chr4:73072330-73072930(+)
chr4:73073750-73074350(+)
chr4:73074193-73074793(+)
chr4:73074770-73075370(+)
chr4:73075287-73075887(+)
chr4:73075862-73076462(+)
chr4:73077230-73077830(+)
chr4:73080235-73080835(+)
chr4:73080830-73081430(+)
chr4:73081940-73082540(+)
chr4:73082720-73083320(+)
chr4:73084587-73085187(+)
chr4:73101916-73102516(+)
chr4:73102471-73103071(+)
chr4:73105100-73105700(+)
chr4:73105650-73106250(+)
chr4:73108034-73108634(+)
chr4:73108811-73109411(+)
chr4:73109352-73109952(+)
chr4:73111230-73111830(+)
chr4:73120869-73121469(+)
chr4:73130069-73130669(+)
chr4:73135730-73136330(+)
chr4:73140963-73141563(+)
chr4:73148998-73149598(+)
chr4:73151822-73152422(+)
chr4:73152390-73152990(+)
chr4:73158070-73158670(+)
chr4:73159610-73160210(+)
chr4:73161560-73162160(+)
chr4:73163134-73163734(+)
chr4:73163730-73164330(+)
chr4:73165759-73166359(+)
chr4:73168703-73169303(+)
chr4:73169880-73170480(+)
chr4:73170550-73171150(+)
chr4:73171030-73171630(+)
chr4:73176910-73177510(+)
chr4:73177819-73178419(+)
chr4:73178784-73179384(+)
chr4:73180455-73181055(+)
chr4:73181141-73181741(+)
chr4:73183622-73184222(+)
chr4:73184269-73184869(+)
chr4:73185225-73185825(+)
chr4:73186087-73186687(+)
chr4:73188824-73189424(+)
chr4:73190866-73191466(+)
chr4:73192319-73192919(+)
chr4:73193870-73194470(+)
chr4:73195990-73196590(+)
chr4:73203700-73204300(+)
chr4:73206517-73207117(+)
chr4:73206930-73207530(+)
chr4:73208226-73208826(+)
chr4:73210130-73210730(+)
chr4:73213390-73213990(+)
chr4:73216050-73216650(+)
chr4:73217110-73217710(+)
chr4:73217670-73218270(+)
chr4:73218313-73218913(+)
chr4:73220955-73221555(+)
chr4:73223547-73224147(+)
chr4:73225693-73226293(+)
chr4:73230668-73231268(+)
chr4:73231585-73232185(+)
chr4:73232222-73232822(+)
chr4:73237255-73237855(+)
chr4:73239774-73240374(+)
chr4:73240232-73240832(+)
chr4:73240705-73241305(+)
chr4:73242486-73243086(+)
chr4:73243358-73243958(+)
chr4:73244626-73245226(+)
chr4:73249025-73249625(+)
chr4:73252750-73253350(+)
chr4:73253630-73254230(+)
chr4:73254130-73254730(+)
chr4:73254535-73255135(+)
chr4:73256056-73256656(+)
chr4:73256870-73257470(+)
chr4:73259804-73260404(+)
chr4:73262954-73263554(+)
chr4:73269660-73270260(+)
chr4:73273090-73273690(+)
chr4:73275751-73276351(+)
chr4:73282030-73282630(+)
chr4:73284077-73284677(+)
chr4:73284530-73285130(+)
chr4:73287335-73287935(+)
chr4:73288034-73288634(+)
chr4:73289078-73289678(+)
chr4:73289776-73290376(+)
chr4:73291910-73292510(+)
chr4:73292709-73293309(+)
chr4:73295671-73296271(+)
chr4:73297680-73298280(+)
chr4:73298620-73299220(+)
chr4:73301010-73301610(+)
chr4:73303695-73304295(+)
chr4:73304114-73304714(+)
chr4:73304850-73305450(+)
chr4:73306024-73306624(+)
chr4:73308323-73308923(+)
chr4:73309533-73310133(+)
chr4:73312183-73312783(+)
chr4:73313889-73314489(+)
chr4:73314770-73315370(+)
chr4:73315395-73315995(+)
chr4:73316880-73317480(+)
chr4:73318050-73318650(+)
chr4:73320896-73321496(+)
chr4:73322178-73322778(+)
chr4:73322787-73323387(+)
chr4:73329438-73330038(+)
chr4:73333290-73333890(+)
chr4:73333710-73334310(+)
chr4:73334524-73335124(+)
chr4:73335120-73335720(+)
chr4:73335630-73336230(+)
chr4:73336444-73337044(+)
chr4:73336850-73337450(+)
chr4:73337412-73338012(+)
chr4:73339141-73339741(+)
chr4:73340930-73341530(+)
chr4:73349971-73350571(+)
chr4:73350544-73351144(+)
chr4:73351275-73351875(+)
chr4:73352572-73353172(+)
chr4:73354851-73355451(+)
chr4:73356133-73356733(+)
chr4:73359780-73360380(+)
chr4:73360210-73360810(+)
chr4:73361763-73362363(+)
chr4:73365814-73366414(+)
chr4:73368830-73369430(+)
chr4:73370883-73371483(+)
chr4:73372753-73373353(+)
chr4:73377690-73378290(+)
chr4:73378852-73379452(+)
chr4:73386370-73386970(+)
chr4:73387617-73388217(+)
chr4:73389095-73389695(+)
chr4:73391553-73392153(+)
chr4:73392964-73393564(+)
chr4:73394310-73394910(+)
chr4:73394764-73395364(+)
chr4:73396430-73397030(+)
chr4:73396878-73397478(+)
chr4:73397430-73398030(+)
chr4:73397835-73398435(+)
chr4:73403830-73404430(+)
chr4:73409913-73410513(+)
chr4:73412104-73412704(+)
chr4:73413890-73414490(+)
chr4:73418130-73418730(+)
chr4:73418670-73419270(+)
chr4:73419162-73419762(+)
chr4:73420991-73421591(+)
chr4:73421790-73422390(+)
chr4:73422660-73423260(+)
chr4:73423190-73423790(+)
chr4:73424274-73424874(+)
chr4:73424720-73425320(+)
chr4:73427350-73427950(+)
chr4:73428495-73429095(+)
chr4:73429330-73429930(+)
chr4:73429806-73430406(+)
chr4:73430410-73431010(+)
chr4:73431130-73431730(+)
chr4:73431737-73432337(+)
chr4:73432148-73432748(+)
chr4:73432793-73433393(+)
chr4:73433523-73434123(+)
chr4:73434066-73434666(+)
chr4:73434649-73435249(+)
chr4:73435141-73435741(+)
chr4:73435725-73436325(+)
chr4:73436556-73437156(+)
chr4:73437130-73437730(+)
chr4:73437591-73438191(+)
chr4:73443095-73443695(+)
chr4:73448488-73449088(+)
chr4:73449633-73450233(+)
chr4:73457207-73457807(+)
chr4:73457693-73458293(+)
chr4:73459304-73459904(+)
chr4:73459790-73460390(+)
chr4:73466400-73467000(+)
chr4:73468044-73468644(+)
chr4:73469968-73470568(+)
chr4:73472370-73472970(+)
chr4:73476770-73477370(+)
chr4:73479619-73480219(+)
chr4:73481865-73482465(+)
chr4:73495171-73495771(+)
chr4:73496933-73497533(+)
chr4:73497890-73498490(+)
chr4:73501555-73502155(+)
chr4:73502404-73503004(+)
chr4:73507206-73507806(+)
chr4:73510051-73510651(+)
chr4:73510540-73511140(+)
chr4:73512315-73512915(+)
chr4:73515078-73515678(+)
chr4:73516380-73516980(+)
chr4:73519270-73519870(+)
chr4:73528980-73529580(+)
chr4:73529445-73530045(+)
chr4:73530813-73531413(+)
chr4:73531250-73531850(+)
chr4:73531890-73532490(+)
chr4:73532542-73533142(+)
chr4:73535810-73536410(+)
chr4:73541370-73541970(+)
chr4:73545263-73545863(+)
chr4:73547390-73547990(+)
chr4:73552350-73552950(+)
chr4:73556362-73556962(+)
chr4:73558030-73558630(+)
chr4:73561315-73561915(+)
chr4:73561890-73562490(+)
chr4:73563415-73564015(+)
chr4:73566070-73566670(+)
chr4:73567795-73568395(+)
chr4:73568630-73569230(+)
chr4:73570865-73571465(+)
chr4:73572253-73572853(+)
chr4:73574475-73575075(+)
chr4:73578470-73579070(+)
chr4:73579092-73579692(+)
chr4:73580130-73580730(+)
chr4:73580805-73581405(+)
chr4:73585795-73586395(+)
chr4:73586452-73587052(+)
chr4:73590210-73590810(+)
chr4:73591490-73592090(+)
chr4:73596283-73596883(+)
chr4:73603760-73604360(+)
chr4:73608561-73609161(+)
chr4:73609922-73610522(+)
chr4:73621075-73621675(+)
chr4:73623910-73624510(+)
chr4:73624350-73624950(+)
chr4:73625140-73625740(+)
chr4:73627150-73627750(+)
chr4:73627569-73628169(+)
chr4:73628750-73629350(+)
chr4:73631370-73631970(+)
chr4:73633509-73634109(+)
chr4:73634015-73634615(+)
chr4:73636316-73636916(+)
chr4:73637660-73638260(+)
chr4:73643090-73643690(+)
chr4:73644849-73645449(+)
chr4:73645390-73645990(+)
chr4:73647850-73648450(+)
chr4:73648450-73649050(+)
chr4:73649929-73650529(+)
chr4:73651370-73651970(+)
chr4:73652024-73652624(+)
chr4:73656685-73657285(+)
chr4:73663090-73663690(+)
chr4:73663530-73664130(+)
chr4:73672750-73673350(+)
chr4:73673674-73674274(+)
chr4:73674749-73675349(+)
chr4:73679869-73680469(+)
chr4:73680606-73681206(+)
chr4:73682599-73683199(+)
chr4:73683409-73684009(+)
chr4:73686492-73687092(+)
chr4:73693484-73694084(+)
chr4:73694497-73695097(+)
chr4:73701010-73701610(+)
chr4:73705795-73706395(+)
chr4:73706550-73707150(+)
chr4:73707976-73708576(+)
chr4:73709116-73709716(+)
chr4:73709670-73710270(+)
chr4:73711595-73712195(+)
chr4:73712082-73712682(+)
chr4:73713542-73714142(+)
chr4:73722855-73723455(+)
chr4:73723443-73724043(+)
chr4:73723942-73724542(+)
chr4:73726354-73726954(+)
chr4:73727210-73727810(+)
chr4:73729690-73730290(+)
chr4:73730490-73731090(+)
chr4:73732530-73733130(+)
chr4:73740783-73741383(+)
chr4:73741189-73741789(+)
chr4:73742920-73743520(+)
chr4:73749764-73750364(+)
chr4:73752261-73752861(+)
chr4:73752834-73753434(+)
chr4:73753908-73754508(+)
chr4:73758323-73758923(+)
chr4:73758930-73759530(+)
chr4:73759511-73760111(+)
chr4:73760982-73761582(+)
chr4:73762075-73762675(+)
chr4:73762704-73763304(+)
chr4:73763400-73764000(+)
chr4:73763950-73764550(+)
chr4:73764815-73765415(+)
chr4:73765280-73765880(+)
chr4:73766515-73767115(+)
chr4:73767290-73767890(+)
chr4:73768140-73768740(+)
chr4:73770050-73770650(+)
chr4:73775089-73775689(+)
chr4:73780155-73780755(+)
chr4:73785570-73786170(+)
chr4:73790430-73791030(+)
chr4:73791410-73792010(+)
chr4:73795411-73796011(+)
chr4:73796390-73796990(+)
chr4:73796835-73797435(+)
chr4:73797691-73798291(+)
chr4:73798676-73799276(+)
chr4:73799140-73799740(+)
chr4:73800730-73801330(+)
chr4:73801165-73801765(+)
chr4:73802694-73803294(+)
chr4:73803160-73803760(+)
chr4:73804163-73804763(+)
chr4:73804754-73805354(+)
chr4:73806329-73806929(+)
chr4:73806935-73807535(+)
chr4:73807450-73808050(+)
chr4:73808312-73808912(+)
chr4:73810890-73811490(+)
chr4:73811309-73811909(+)
chr4:73813530-73814130(+)
chr4:73816746-73817346(+)
chr4:73817243-73817843(+)
chr4:73818110-73818710(+)
chr4:73819198-73819798(+)
chr4:73819795-73820395(+)
chr4:73820369-73820969(+)
chr4:73822583-73823183(+)
chr4:73823210-73823810(+)
chr4:73825040-73825640(+)
chr4:73825750-73826350(+)
chr4:73828210-73828810(+)
chr4:73832270-73832870(+)
chr4:73832986-73833586(+)
chr4:73833535-73834135(+)
chr4:73835594-73836194(+)
chr4:73836003-73836603(+)
chr4:73836480-73837080(+)
chr4:73837184-73837784(+)
chr4:73837715-73838315(+)
chr4:73840522-73841122(+)
chr4:73841019-73841619(+)
chr4:73843176-73843776(+)
chr4:73843594-73844194(+)
chr4:73846083-73846683(+)
chr4:73849334-73849934(+)
chr4:73850657-73851257(+)
chr4:73853493-73854093(+)
chr4:73853910-73854510(+)
chr4:73857480-73858080(+)
chr4:73859315-73859915(+)
chr4:73860270-73860870(+)
chr4:73863017-73863617(+)
chr4:73867512-73868112(+)
chr4:73871086-73871686(+)
chr4:73872020-73872620(+)
chr4:73873193-73873793(+)
chr4:73875374-73875974(+)
chr4:73876885-73877485(+)
chr4:73877630-73878230(+)
chr4:73883455-73884055(+)
chr4:73884282-73884882(+)
chr4:73885063-73885663(+)
chr4:73887268-73887868(+)
chr4:73894257-73894857(+)
chr4:73900514-73901114(+)
chr4:73902273-73902873(+)
chr4:73902760-73903360(+)
chr4:73904456-73905056(+)
chr4:73911050-73911650(+)
chr4:73911614-73912214(+)
chr4:73913505-73914105(+)
chr4:73917281-73917881(+)
chr4:73918711-73919311(+)
chr4:73919661-73920261(+)
chr4:73920290-73920890(+)
chr4:73921130-73921730(+)
chr4:73925500-73926100(+)
chr4:73926770-73927370(+)
chr4:73930234-73930834(+)
chr4:73931958-73932558(+)
chr4:73932570-73933170(+)
chr4:73933653-73934253(+)
chr4:73934191-73934791(+)
chr4:73934765-73935365(+)
chr4:73935233-73935833(+)
chr4:73935795-73936395(+)
chr4:73936499-73937099(+)
chr4:73937010-73937610(+)
chr4:73937714-73938314(+)
chr4:73943429-73944029(+)
chr4:73946444-73947044(+)
chr4:73951877-73952477(+)
chr4:73957146-73957746(+)
chr4:73958450-73959050(+)
chr4:73963628-73964228(+)
chr4:73964431-73965031(+)
chr4:73965080-73965680(+)
chr4:73965642-73966242(+)
chr4:73967350-73967950(+)
chr4:73969703-73970303(+)
chr4:73970312-73970912(+)
chr4:73971030-73971630(+)
chr4:73971750-73972350(+)
chr4:73973620-73974220(+)
chr4:73978790-73979390(+)
chr4:73987790-73988390(+)
chr4:73990090-73990690(+)
chr4:73993450-73994050(+)
chr4:73996155-73996755(+)
chr4:73999420-74000020(+)
chr4:74002760-74003360(+)
chr4:74004946-74005546(+)
chr4:74005602-74006202(+)
chr4:74008594-74009194(+)
chr4:74013706-74014306(+)
chr4:74018531-74019131(+)
chr4:74023981-74024581(+)
chr4:74026435-74027035(+)
chr4:74027074-74027674(+)
chr4:74029754-74030354(+)
chr4:74030896-74031496(+)
chr4:74033210-74033810(+)
chr4:74035450-74036050(+)
chr4:74036362-74036962(+)
chr4:74037220-74037820(+)
chr4:74037771-74038371(+)
chr4:74038390-74038990(+)
chr4:74040770-74041370(+)
chr4:74043476-74044076(+)
chr4:74045093-74045693(+)
chr4:74045959-74046559(+)
chr4:74046430-74047030(+)
chr4:74046855-74047455(+)
chr4:74047903-74048503(+)
chr4:74050970-74051570(+)
chr4:74052938-74053538(+)
chr4:74055051-74055651(+)
chr4:74058816-74059416(+)
chr4:74059700-74060300(+)
chr4:74063065-74063665(+)
chr4:74064088-74064688(+)
chr4:74064695-74065295(+)
chr4:74065104-74065704(+)
chr4:74065900-74066500(+)
chr4:74067450-74068050(+)
chr4:74071135-74071735(+)
chr4:74071970-74072570(+)
chr4:74074023-74074623(+)
chr4:74075854-74076454(+)
chr4:74079513-74080113(+)
chr4:74086955-74087555(+)
chr4:74087362-74087962(+)
chr4:74088071-74088671(+)
chr4:74088536-74089136(+)
chr4:74089635-74090235(+)
chr4:74090524-74091124(+)
chr4:74096818-74097418(+)
chr4:74100357-74100957(+)
chr4:74102663-74103263(+)
chr4:74110632-74111232(+)
chr4:74111462-74112062(+)
chr4:74116495-74117095(+)
chr4:74117016-74117616(+)
chr4:74117540-74118140(+)
chr4:74119270-74119870(+)
chr4:74121543-74122143(+)
chr4:74122771-74123371(+)
chr4:74123198-74123798(+)
chr4:74123666-74124266(+)
chr4:74124450-74125050(+)
chr4:74125035-74125635(+)
chr4:74125476-74126076(+)
chr4:74126255-74126855(+)
chr4:74131075-74131675(+)
chr4:74132660-74133260(+)
chr4:74135930-74136530(+)
chr4:74137020-74137620(+)
chr4:74137430-74138030(+)
chr4:74138610-74139210(+)
chr4:74140244-74140844(+)
chr4:74140652-74141252(+)
chr4:74141679-74142279(+)
chr4:74146905-74147505(+)
chr4:74147630-74148230(+)
chr4:74149180-74149780(+)
chr4:74158161-74158761(+)
chr4:74159890-74160490(+)
chr4:74165530-74166130(+)
chr4:74168012-74168612(+)
chr4:74169330-74169930(+)
chr4:74173862-74174462(+)
chr4:74174829-74175429(+)
chr4:74176010-74176610(+)
chr4:74176410-74177010(+)
chr4:74177074-74177674(+)
chr4:74178570-74179170(+)
chr4:74180300-74180900(+)
chr4:74180708-74181308(+)
chr4:74181975-74182575(+)
chr4:74183570-74184170(+)
chr4:74194935-74195535(+)
chr4:74195657-74196257(+)
chr4:74199510-74200110(+)
chr4:74201317-74201917(+)
chr4:74205970-74206570(+)
chr4:74206554-74207154(+)
chr4:74206984-74207584(+)
chr4:74207460-74208060(+)
chr4:74208410-74209010(+)
chr4:74209001-74209601(+)
chr4:74209510-74210110(+)
chr4:74211027-74211627(+)
chr4:74211782-74212382(+)
chr4:74213116-74213716(+)
chr4:74213892-74214492(+)
chr4:74225530-74226130(+)
chr4:74233170-74233770(+)
chr4:74233578-74234178(+)
chr4:74235165-74235765(+)
chr4:74238808-74239408(+)
chr4:74240945-74241545(+)
chr4:74241890-74242490(+)
chr4:74244506-74245106(+)
chr4:74248390-74248990(+)
chr4:74249030-74249630(+)
chr4:74250640-74251240(+)
chr4:74253170-74253770(+)
chr4:74254476-74255076(+)
chr4:74257390-74257990(+)
chr4:74258560-74259160(+)
chr4:74263212-74263812(+)
chr4:74264810-74265410(+)
chr4:74265870-74266470(+)
chr4:74266860-74267460(+)
chr4:74267610-74268210(+)
chr4:74269195-74269795(+)
chr4:74269599-74270199(+)
chr4:74270510-74271110(+)
chr4:74271602-74272202(+)
chr4:74272150-74272750(+)
chr4:74274068-74274668(+)
chr4:74275129-74275729(+)
chr4:74276250-74276850(+)
chr4:74277050-74277650(+)
chr4:74277510-74278110(+)
chr4:74280510-74281110(+)
chr4:74281516-74282116(+)
chr4:74283535-74284135(+)
chr4:74285111-74285711(+)
chr4:74287410-74288010(+)
chr4:74291635-74292235(+)
chr4:74292331-74292931(+)
chr4:74294990-74295590(+)
chr4:74295411-74296011(+)
chr4:74295830-74296430(+)
chr4:74296513-74297113(+)
chr4:74297737-74298337(+)
chr4:74298187-74298787(+)
chr4:74298790-74299390(+)
chr4:74299962-74300562(+)
chr4:74301530-74302130(+)
chr4:74302810-74303410(+)
chr4:74304212-74304812(+)
chr4:74307375-74307975(+)
chr4:74307874-74308474(+)
chr4:74308990-74309590(+)
chr4:74310823-74311423(+)
chr4:74311946-74312546(+)
chr4:74313271-74313871(+)
chr4:74314210-74314810(+)
chr4:74314936-74315536(+)
chr4:74316114-74316714(+)
chr4:74316640-74317240(+)
chr4:74317046-74317646(+)
chr4:74317542-74318142(+)
chr4:74318068-74318668(+)
chr4:74318728-74319328(+)
chr4:74319155-74319755(+)
chr4:74320455-74321055(+)
chr4:74323180-74323780(+)
chr4:74326408-74327008(+)
chr4:74327878-74328478(+)
chr4:74340690-74341290(+)
chr4:74341630-74342230(+)
chr4:74342230-74342830(+)
chr4:74342930-74343530(+)
chr4:74346999-74347599(+)
chr4:74347810-74348410(+)
chr4:74348839-74349439(+)
chr4:74349672-74350272(+)
chr4:74350729-74351329(+)
chr4:74351968-74352568(+)
chr4:74352690-74353290(+)
chr4:74357590-74358190(+)
chr4:74359400-74360000(+)
chr4:74360224-74360824(+)
chr4:74361575-74362175(+)
chr4:74363860-74364460(+)
chr4:74364409-74365009(+)
chr4:74365969-74366569(+)
chr4:74367230-74367830(+)
chr4:74367850-74368450(+)
chr4:74371180-74371780(+)
chr4:74373148-74373748(+)
chr4:74373650-74374250(+)
chr4:74374278-74374878(+)
chr4:74383929-74384529(+)
chr4:74385190-74385790(+)
chr4:74386045-74386645(+)
chr4:74386463-74387063(+)
chr4:74388813-74389413(+)
chr4:74390315-74390915(+)
chr4:74391241-74391841(+)
chr4:74391880-74392480(+)
chr4:74392915-74393515(+)
chr4:74393370-74393970(+)
chr4:74393785-74394385(+)
chr4:74395565-74396165(+)
chr4:74399371-74399971(+)
chr4:74400330-74400930(+)
chr4:74401541-74402141(+)
chr4:74402273-74402873(+)
chr4:74403730-74404330(+)
chr4:74405014-74405614(+)
chr4:74405590-74406190(+)
chr4:74406508-74407108(+)
chr4:74407810-74408410(+)
chr4:74409530-74410130(+)
chr4:74410326-74410926(+)
chr4:74411150-74411750(+)
chr4:74411824-74412424(+)
chr4:74412480-74413080(+)
chr4:74412895-74413495(+)
chr4:74413455-74414055(+)
chr4:74414850-74415450(+)
chr4:74415790-74416390(+)
chr4:74416317-74416917(+)
chr4:74422765-74423365(+)
chr4:74423540-74424140(+)
chr4:74424070-74424670(+)
chr4:74426650-74427250(+)
chr4:74432230-74432830(+)
chr4:74434270-74434870(+)
chr4:74439328-74439928(+)
chr4:74439760-74440360(+)
chr4:74440240-74440840(+)
chr4:74441115-74441715(+)
chr4:74442032-74442632(+)
chr4:74443021-74443621(+)
chr4:74444410-74445010(+)
chr4:74446790-74447390(+)
chr4:74447440-74448040(+)
chr4:74449286-74449886(+)
chr4:74450850-74451450(+)
chr4:74451660-74452260(+)
chr4:74453345-74453945(+)
chr4:74454310-74454910(+)
chr4:74455063-74455663(+)
chr4:74455613-74456213(+)
chr4:74456123-74456723(+)
chr4:74457069-74457669(+)
chr4:74459252-74459852(+)
chr4:74464805-74465405(+)
chr4:74465330-74465930(+)
chr4:74465870-74466470(+)
chr4:74466622-74467222(+)
chr4:74469030-74469630(+)
chr4:74469535-74470135(+)
chr4:74472134-74472734(+)
chr4:74472884-74473484(+)
chr4:74473320-74473920(+)
chr4:74474374-74474974(+)
chr4:74474803-74475403(+)
chr4:74475329-74475929(+)
chr4:74476290-74476890(+)
chr4:74477090-74477690(+)
chr4:74477663-74478263(+)
chr4:74478762-74479362(+)
chr4:74479355-74479955(+)
chr4:74480022-74480622(+)
chr4:74480770-74481370(+)
chr4:74481244-74481844(+)
chr4:74481770-74482370(+)
chr4:74482362-74482962(+)
chr4:74482878-74483478(+)
chr4:74483510-74484110(+)
chr4:74484153-74484753(+)
chr4:74484932-74485532(+)
chr4:74485400-74486000(+)
chr4:74485925-74486525(+)
chr4:74486958-74487558(+)
chr4:74487635-74488235(+)
chr4:74490050-74490650(+)
chr4:74491950-74492550(+)
chr4:74497450-74498050(+)
chr4:74503260-74503860(+)
chr4:74511710-74512310(+)
chr4:74514086-74514686(+)
chr4:74516020-74516620(+)
chr4:74516910-74517510(+)
chr4:74519254-74519854(+)
chr4:74524812-74525412(+)
chr4:74525702-74526302(+)
chr4:74526130-74526730(+)
chr4:74527185-74527785(+)
chr4:74528307-74528907(+)
chr4:74529335-74529935(+)
chr4:74529835-74530435(+)
chr4:74530525-74531125(+)
chr4:74531433-74532033(+)
chr4:74532427-74533027(+)
chr4:74534362-74534962(+)
chr4:74535013-74535613(+)
chr4:74535498-74536098(+)
chr4:74536935-74537535(+)
chr4:74537945-74538545(+)
chr4:74538900-74539500(+)
chr4:74540198-74540798(+)
chr4:74541253-74541853(+)
chr4:74541848-74542448(+)
chr4:74542524-74543124(+)
chr4:74545499-74546099(+)
chr4:74546915-74547515(+)
chr4:74547490-74548090(+)
chr4:74548140-74548740(+)
chr4:74548687-74549287(+)
chr4:74549654-74550254(+)
chr4:74550670-74551270(+)
chr4:74552430-74553030(+)
chr4:74553012-74553612(+)
chr4:74553590-74554190(+)
chr4:74555655-74556255(+)
chr4:74556430-74557030(+)
chr4:74557862-74558462(+)
chr4:74558281-74558881(+)
chr4:74559420-74560020(+)
chr4:74561100-74561700(+)
chr4:74563838-74564438(+)
chr4:74564260-74564860(+)
chr4:74564870-74565470(+)
chr4:74566726-74567326(+)
chr4:74567226-74567826(+)
chr4:74568435-74569035(+)
chr4:74569025-74569625(+)
chr4:74570149-74570749(+)
chr4:74570654-74571254(+)
chr4:74571334-74571934(+)
chr4:74571930-74572530(+)
chr4:74572475-74573075(+)
chr4:74573067-74573667(+)
chr4:74573509-74574109(+)
chr4:74573913-74574513(+)
chr4:74575065-74575665(+)
chr4:74577622-74578222(+)
chr4:74579290-74579890(+)
chr4:74581228-74581828(+)
chr4:74583070-74583670(+)
chr4:74583783-74584383(+)
chr4:74584242-74584842(+)
chr4:74584675-74585275(+)
chr4:74586515-74587115(+)
chr4:74587044-74587644(+)
chr4:74587541-74588141(+)
chr4:74588604-74589204(+)
chr4:74589421-74590021(+)
chr4:74590955-74591555(+)
chr4:74591637-74592237(+)
chr4:74593273-74593873(+)
chr4:74593885-74594485(+)
chr4:74595156-74595756(+)
chr4:74595912-74596512(+)
chr4:74597150-74597750(+)
chr4:74597579-74598179(+)
chr4:74598596-74599196(+)
chr4:74600191-74600791(+)
chr4:74600814-74601414(+)
chr4:74602130-74602730(+)
chr4:74604450-74605050(+)
chr4:74604967-74605567(+)
chr4:74605370-74605970(+)
chr4:74606027-74606627(+)
chr4:74606782-74607382(+)
chr4:74607370-74607970(+)
chr4:74607783-74608383(+)
chr4:74608653-74609253(+)
chr4:74609373-74609973(+)
chr4:74609848-74610448(+)
chr4:74616753-74617353(+)
chr4:74618810-74619410(+)
chr4:74621463-74622063(+)
chr4:74624891-74625491(+)
chr4:74626250-74626850(+)
chr4:74627452-74628052(+)
chr4:74628021-74628621(+)
chr4:74629445-74630045(+)
chr4:74630146-74630746(+)
chr4:74631970-74632570(+)
chr4:74633610-74634210(+)
chr4:74634350-74634950(+)
chr4:74635544-74636144(+)
chr4:74635982-74636582(+)
chr4:74636531-74637131(+)
chr4:74638010-74638610(+)
chr4:74641504-74642104(+)
chr4:74641978-74642578(+)
chr4:74643219-74643819(+)
chr4:74643650-74644250(+)
chr4:74645410-74646010(+)
chr4:74646471-74647071(+)
chr4:74647110-74647710(+)
chr4:74651150-74651750(+)
chr4:74654032-74654632(+)
chr4:74659750-74660350(+)
chr4:74662750-74663350(+)
chr4:74663695-74664295(+)
chr4:74665790-74666390(+)
chr4:74667384-74667984(+)
chr4:74668268-74668868(+)
chr4:74668792-74669392(+)
chr4:74669570-74670170(+)
chr4:74672355-74672955(+)
chr4:74675815-74676415(+)
chr4:74677444-74678044(+)
chr4:74680274-74680874(+)
chr4:74680749-74681349(+)
chr4:74682412-74683012(+)
chr4:74682928-74683528(+)
chr4:74683818-74684418(+)
chr4:74688000-74688600(+)
chr4:74688692-74689292(+)
chr4:74689383-74689983(+)
chr4:74694567-74695167(+)
chr4:74695045-74695645(+)
chr4:74695750-74696350(+)
chr4:74697146-74697746(+)
chr4:74697670-74698270(+)
chr4:74698214-74698814(+)
chr4:74701763-74702363(+)
chr4:74702279-74702879(+)
chr4:74702906-74703506(+)
chr4:74703500-74704100(+)
chr4:74704683-74705283(+)
chr4:74705346-74705946(+)
chr4:74707068-74707668(+)
chr4:74708290-74708890(+)
chr4:74708936-74709536(+)
chr4:74709428-74710028(+)
chr4:74709965-74710565(+)
chr4:74710420-74711020(+)
chr4:74713142-74713742(+)
chr4:74716180-74716780(+)
chr4:74718136-74718736(+)
chr4:74718876-74719476(+)
chr4:74719277-74719877(+)
chr4:74720938-74721538(+)
chr4:74722121-74722721(+)
chr4:74724420-74725020(+)
chr4:74725293-74725893(+)
chr4:74726120-74726720(+)
chr4:74726660-74727260(+)
chr4:74727951-74728551(+)
chr4:74729961-74730561(+)
chr4:74730560-74731160(+)
chr4:74731175-74731775(+)
chr4:74731877-74732477(+)
chr4:74732515-74733115(+)
chr4:74732990-74733590(+)
chr4:74733403-74734003(+)
chr4:74733811-74734411(+)
chr4:74734361-74734961(+)
chr4:74734810-74735410(+)
chr4:74735333-74735933(+)
chr4:74735897-74736497(+)
chr4:74736399-74736999(+)
chr4:74736946-74737546(+)
chr4:74737671-74738271(+)
chr4:74738425-74739025(+)
chr4:74739610-74740210(+)
chr4:74741017-74741617(+)
chr4:74748886-74749486(+)
chr4:74751428-74752028(+)
chr4:74753550-74754150(+)
chr4:74756062-74756662(+)
chr4:74756947-74757547(+)
chr4:74757660-74758260(+)
chr4:74758510-74759110(+)
chr4:74759615-74760215(+)
chr4:74760886-74761486(+)
chr4:74761415-74762015(+)
chr4:74762030-74762630(+)
chr4:74763052-74763652(+)
chr4:74765025-74765625(+)
chr4:74766704-74767304(+)
chr4:74767350-74767950(+)
chr4:74767817-74768417(+)
chr4:74768450-74769050(+)
chr4:74770133-74770733(+)
chr4:74774550-74775150(+)
chr4:74776070-74776670(+)
chr4:74777360-74777960(+)
chr4:74777850-74778450(+)
chr4:74779643-74780243(+)
chr4:74781195-74781795(+)
chr4:74782159-74782759(+)
chr4:74782770-74783370(+)
chr4:74783623-74784223(+)
chr4:74785291-74785891(+)
chr4:74787910-74788510(+)
chr4:74788376-74788976(+)
chr4:74788928-74789528(+)
chr4:74791050-74791650(+)
chr4:74794860-74795460(+)
chr4:74795890-74796490(+)
chr4:74802601-74803201(+)
chr4:74803430-74804030(+)
chr4:74806140-74806740(+)
chr4:74807010-74807610(+)
chr4:74809111-74809711(+)
chr4:74809956-74810556(+)
chr4:74810764-74811364(+)
chr4:74811421-74812021(+)
chr4:74813118-74813718(+)
chr4:74814673-74815273(+)
chr4:74816149-74816749(+)
chr4:74817023-74817623(+)
chr4:74817953-74818553(+)
chr4:74819070-74819670(+)
chr4:74820410-74821010(+)
chr4:74825150-74825750(+)
chr4:74830586-74831186(+)
chr4:74833544-74834144(+)
chr4:74842281-74842881(+)
chr4:74843463-74844063(+)
chr4:74844010-74844610(+)
chr4:74844492-74845092(+)
chr4:74845214-74845814(+)
chr4:74847362-74847962(+)
chr4:74847780-74848380(+)
chr4:74848690-74849290(+)
chr4:74849292-74849892(+)
chr4:74850353-74850953(+)
chr4:74850821-74851421(+)
chr4:74853616-74854216(+)
chr4:74859635-74860235(+)
chr4:74860115-74860715(+)
chr4:74860615-74861215(+)
chr4:74861763-74862363(+)
chr4:74862882-74863482(+)
chr4:74864030-74864630(+)
chr4:74865910-74866510(+)
chr4:74866350-74866950(+)
chr4:74870485-74871085(+)
chr4:74871063-74871663(+)
chr4:74871734-74872334(+)
chr4:74879899-74880499(+)
chr4:74880750-74881350(+)
chr4:74881637-74882237(+)
chr4:74882350-74882950(+)
chr4:74883210-74883810(+)
chr4:74883683-74884283(+)
chr4:74884375-74884975(+)
chr4:74889332-74889932(+)
chr4:74895917-74896517(+)
chr4:74897648-74898248(+)
chr4:74898610-74899210(+)
chr4:74899268-74899868(+)
chr4:74899675-74900275(+)
chr4:74901235-74901835(+)
chr4:74902702-74903302(+)
chr4:74903178-74903778(+)
chr4:74903692-74904292(+)
chr4:74904294-74904894(+)
chr4:74904942-74905542(+)
chr4:74905453-74906053(+)
chr4:74908275-74908875(+)
chr4:74909503-74910103(+)
chr4:74910305-74910905(+)
chr4:74910828-74911428(+)
chr4:74919632-74920232(+)
chr4:74920422-74921022(+)
chr4:74921103-74921703(+)
chr4:74921712-74922312(+)
chr4:74922319-74922919(+)
chr4:74922731-74923331(+)
chr4:74923188-74923788(+)
chr4:74923855-74924455(+)
chr4:74928080-74928680(+)
chr4:74928554-74929154(+)
chr4:74929398-74929998(+)
chr4:74930902-74931502(+)
chr4:74933190-74933790(+)
chr4:74939635-74940235(+)
chr4:74944658-74945258(+)
chr4:74945210-74945810(+)
chr4:74948030-74948630(+)
chr4:74953083-74953683(+)
chr4:74954030-74954630(+)
chr4:74958607-74959207(+)
chr4:74959800-74960400(+)
chr4:74960351-74960951(+)
chr4:74961054-74961654(+)
chr4:74961789-74962389(+)
chr4:74962763-74963363(+)
chr4:74963243-74963843(+)
chr4:74964108-74964708(+)
chr4:74964747-74965347(+)
chr4:74965158-74965758(+)
chr4:74965736-74966336(+)
chr4:74967915-74968515(+)
chr4:74969718-74970318(+)
chr4:74971290-74971890(+)
chr4:74972430-74973030(+)
chr4:74974676-74975276(+)
chr4:74975131-74975731(+)
chr4:74975537-74976137(+)
chr4:74976381-74976981(+)
chr4:74976856-74977456(+)
chr4:74977559-74978159(+)
chr4:74978094-74978694(+)
chr4:74979791-74980391(+)
chr4:74980880-74981480(+)
chr4:74982606-74983206(+)
chr4:74983027-74983627(+)
chr4:74984530-74985130(+)
chr4:74985750-74986350(+)
chr4:74988025-74988625(+)
chr4:74988699-74989299(+)
chr4:74990683-74991283(+)
chr4:74993345-74993945(+)
chr4:74998555-74999155(+)
chr4:74999420-75000020(+)
chr4:74999827-75000427(+)
chr4:75004490-75005090(+)
chr4:75006750-75007350(+)
chr4:75007555-75008155(+)
chr4:75014530-75015130(+)
chr4:75018452-75019052(+)
chr4:75022010-75022610(+)
chr4:75022857-75023457(+)
chr4:75023437-75024037(+)
chr4:75023915-75024515(+)
chr4:75024467-75025067(+)
chr4:75025370-75025970(+)
chr4:75027570-75028170(+)
chr4:75031758-75032358(+)
chr4:75032450-75033050(+)
chr4:75033179-75033779(+)
chr4:75033747-75034347(+)
chr4:75034717-75035317(+)
chr4:75038410-75039010(+)
chr4:75038948-75039548(+)
chr4:75040028-75040628(+)
chr4:75042710-75043310(+)
chr4:75044290-75044890(+)
chr4:75046849-75047449(+)
chr4:75054892-75055492(+)
chr4:75056664-75057264(+)
chr4:75059570-75060170(+)
chr4:75061240-75061840(+)
chr4:75062669-75063269(+)
chr4:75066642-75067242(+)
chr4:75067306-75067906(+)
chr4:75067717-75068317(+)
chr4:75069050-75069650(+)
chr4:75069470-75070070(+)
chr4:75070640-75071240(+)
chr4:75071090-75071690(+)
chr4:75071856-75072456(+)
chr4:75073247-75073847(+)
chr4:75074000-75074600(+)
chr4:75074690-75075290(+)
chr4:75075430-75076030(+)
chr4:75076150-75076750(+)
chr4:75076610-75077210(+)
chr4:75078170-75078770(+)
chr4:75078970-75079570(+)
chr4:75079650-75080250(+)
chr4:75080350-75080950(+)
chr4:75080792-75081392(+)
chr4:75081290-75081890(+)
chr4:75081770-75082370(+)
chr4:75082507-75083107(+)
chr4:75083008-75083608(+)
chr4:75083819-75084419(+)
chr4:75084792-75085392(+)
chr4:75085240-75085840(+)
chr4:75085930-75086530(+)
chr4:75086400-75087000(+)
chr4:75087130-75087730(+)
chr4:75087670-75088270(+)
chr4:75088660-75089260(+)
chr4:75089407-75090007(+)
chr4:75090350-75090950(+)
chr4:75090850-75091450(+)
chr4:75091280-75091880(+)
chr4:75091750-75092350(+)
chr4:75092385-75092985(+)
chr4:75092906-75093506(+)
chr4:75093510-75094110(+)
chr4:75094316-75094916(+)
chr4:75094855-75095455(+)
chr4:75095560-75096160(+)
chr4:75096554-75097154(+)
chr4:75097636-75098236(+)
chr4:75098110-75098710(+)
chr4:75098960-75099560(+)
chr4:75099630-75100230(+)
chr4:75100570-75101170(+)
chr4:75101110-75101710(+)
chr4:75101670-75102270(+)
chr4:75102130-75102730(+)
chr4:75103183-75103783(+)
chr4:75105220-75105820(+)
chr4:75106485-75107085(+)
chr4:75107140-75107740(+)
chr4:75108790-75109390(+)
chr4:75109710-75110310(+)
chr4:75119230-75119830(+)
chr4:75121825-75122425(+)
chr4:75124595-75125195(+)
chr4:75125455-75126055(+)
chr4:75126095-75126695(+)
chr4:75128177-75128777(+)
chr4:75130697-75131297(+)
chr4:75131720-75132320(+)
chr4:75133745-75134345(+)
chr4:75134332-75134932(+)
chr4:75138470-75139070(+)
chr4:75142694-75143294(+)
chr4:75144101-75144701(+)
chr4:75145812-75146412(+)
chr4:75146930-75147530(+)
chr4:75147330-75147930(+)
chr4:75148475-75149075(+)
chr4:75149223-75149823(+)
chr4:75149715-75150315(+)
chr4:75152760-75153360(+)
chr4:75155610-75156210(+)
chr4:75156140-75156740(+)
chr4:75157068-75157668(+)
chr4:75157861-75158461(+)
chr4:75159151-75159751(+)
chr4:75159801-75160401(+)
chr4:75160330-75160930(+)
chr4:75163170-75163770(+)
chr4:75167270-75167870(+)
chr4:75167850-75168450(+)
chr4:75169768-75170368(+)
chr4:75171190-75171790(+)
chr4:75172276-75172876(+)
chr4:75172813-75173413(+)
chr4:75173842-75174442(+)
chr4:75174712-75175312(+)
chr4:75177298-75177898(+)
chr4:75179350-75179950(+)
chr4:75180970-75181570(+)
chr4:75182017-75182617(+)
chr4:75183525-75184125(+)
chr4:75185093-75185693(+)
chr4:75185670-75186270(+)
chr4:75186101-75186701(+)
chr4:75186790-75187390(+)
chr4:75187193-75187793(+)
chr4:75188820-75189420(+)
chr4:75189238-75189838(+)
chr4:75193335-75193935(+)
chr4:75194104-75194704(+)
chr4:75195370-75195970(+)
chr4:75195845-75196445(+)
chr4:75196904-75197504(+)
chr4:75199290-75199890(+)
chr4:75200261-75200861(+)
chr4:75201225-75201825(+)
chr4:75204397-75204997(+)
chr4:75205703-75206303(+)
chr4:75209650-75210250(+)
chr4:75210078-75210678(+)
chr4:75211690-75212290(+)
chr4:75214050-75214650(+)
chr4:75214510-75215110(+)
chr4:75216158-75216758(+)
chr4:75218572-75219172(+)
chr4:75219474-75220074(+)
chr4:75223635-75224235(+)
chr4:75227263-75227863(+)
chr4:75227963-75228563(+)
chr4:75228730-75229330(+)
chr4:75229840-75230440(+)
chr4:75230306-75230906(+)
chr4:75230756-75231356(+)
chr4:75231371-75231971(+)
chr4:75232082-75232682(+)
chr4:75233360-75233960(+)
chr4:75234181-75234781(+)
chr4:75235540-75236140(+)
chr4:75236446-75237046(+)
chr4:75236850-75237450(+)
chr4:75237275-75237875(+)
chr4:75237746-75238346(+)
chr4:75240159-75240759(+)
chr4:75240572-75241172(+)
chr4:75241400-75242000(+)
chr4:75242489-75243089(+)
chr4:75243272-75243872(+)
chr4:75244173-75244773(+)
chr4:75245510-75246110(+)
chr4:75248835-75249435(+)
chr4:75249720-75250320(+)
chr4:75250230-75250830(+)
chr4:75250920-75251520(+)
chr4:75251845-75252445(+)
chr4:75252810-75253410(+)
chr4:75253450-75254050(+)
chr4:75253970-75254570(+)
chr4:75255003-75255603(+)
chr4:75255920-75256520(+)
chr4:75256359-75256959(+)
chr4:75257124-75257724(+)
chr4:75257707-75258307(+)
chr4:75258655-75259255(+)
chr4:75259190-75259790(+)
chr4:75260405-75261005(+)
chr4:75261225-75261825(+)
chr4:75263572-75264172(+)
chr4:75264123-75264723(+)
chr4:75264670-75265270(+)
chr4:75266063-75266663(+)
chr4:75268284-75268884(+)
chr4:75268686-75269286(+)
chr4:75273263-75273863(+)
chr4:75274257-75274857(+)
chr4:75276097-75276697(+)
chr4:75277552-75278152(+)
chr4:75281360-75281960(+)
chr4:75281920-75282520(+)
chr4:75310737-75311337(+)
chr4:75312195-75312795(+)
chr4:75322055-75322655(+)
chr4:75323650-75324250(+)
chr4:75331090-75331690(+)
chr4:75331838-75332438(+)
chr4:75332363-75332963(+)
chr4:75333150-75333750(+)
chr4:75333660-75334260(+)
chr4:75336810-75337410(+)
chr4:75338740-75339340(+)
chr4:75340104-75340704(+)
chr4:75340962-75341562(+)
chr4:75344090-75344690(+)
chr4:75344636-75345236(+)
chr4:75345894-75346494(+)
chr4:75347128-75347728(+)
chr4:75348928-75349528(+)
chr4:75352572-75353172(+)
chr4:75353386-75353986(+)
chr4:75355910-75356510(+)
chr4:75356361-75356961(+)
chr4:75365567-75366167(+)
chr4:75366012-75366612(+)
chr4:75367151-75367751(+)
chr4:75369221-75369821(+)
chr4:75369834-75370434(+)
chr4:75371199-75371799(+)
chr4:75374938-75375538(+)
chr4:75381927-75382527(+)
chr4:75388069-75388669(+)
chr4:75388718-75389318(+)
chr4:75390460-75391060(+)
chr4:75392590-75393190(+)
chr4:75394307-75394907(+)
chr4:75395018-75395618(+)
chr4:75396824-75397424(+)
chr4:75397506-75398106(+)
chr4:75399779-75400379(+)
chr4:75400548-75401148(+)
chr4:75401146-75401746(+)
chr4:75402231-75402831(+)
chr4:75403073-75403673(+)
chr4:75404150-75404750(+)
chr4:75404803-75405403(+)
chr4:75405781-75406381(+)
chr4:75407302-75407902(+)
chr4:75408370-75408970(+)
chr4:75408909-75409509(+)
chr4:75409606-75410206(+)
chr4:75410525-75411125(+)
chr4:75411069-75411669(+)
chr4:75411662-75412262(+)
chr4:75412190-75412790(+)
chr4:75412673-75413273(+)
chr4:75414170-75414770(+)
chr4:75415576-75416176(+)
chr4:75417395-75417995(+)
chr4:75419780-75420380(+)
chr4:75420829-75421429(+)
chr4:75425600-75426200(+)
chr4:75480455-75481055(+)
chr4:75491870-75492470(+)
chr4:75494190-75494790(+)
chr4:75495150-75495750(+)
chr4:75495930-75496530(+)
chr4:75496410-75497010(+)
chr4:75498100-75498700(+)
chr4:75500810-75501410(+)
chr4:75503417-75504017(+)
chr4:75504992-75505592(+)
chr4:75508303-75508903(+)
chr4:75508853-75509453(+)
chr4:75510230-75510830(+)
chr4:75511170-75511770(+)
chr4:75512703-75513303(+)
chr4:75513190-75513790(+)
chr4:75515225-75515825(+)
chr4:75515658-75516258(+)
chr4:75520710-75521310(+)
chr4:75522270-75522870(+)
chr4:75523712-75524312(+)
chr4:75524150-75524750(+)
chr4:75525020-75525620(+)
chr4:75527563-75528163(+)
chr4:75528315-75528915(+)
chr4:75529900-75530500(+)
chr4:75532690-75533290(+)
chr4:75533605-75534205(+)
chr4:75534130-75534730(+)
chr4:75535610-75536210(+)
chr4:75537955-75538555(+)
chr4:75538430-75539030(+)
chr4:75540568-75541168(+)
chr4:75543738-75544338(+)
chr4:75544675-75545275(+)
chr4:75545307-75545907(+)
chr4:75545953-75546553(+)
chr4:75546738-75547338(+)
chr4:75547323-75547923(+)
chr4:75548148-75548748(+)
chr4:75548610-75549210(+)
chr4:75549347-75549947(+)
chr4:75549854-75550454(+)
chr4:75550363-75550963(+)
chr4:75551250-75551850(+)
chr4:75552587-75553187(+)
chr4:75553300-75553900(+)
chr4:75553911-75554511(+)
chr4:75554314-75554914(+)
chr4:75555010-75555610(+)
chr4:75556399-75556999(+)
chr4:75556810-75557410(+)
chr4:75557738-75558338(+)
chr4:75558470-75559070(+)
chr4:75560199-75560799(+)
chr4:75560615-75561215(+)
chr4:75563108-75563708(+)
chr4:75564010-75564610(+)
chr4:75565218-75565818(+)
chr4:75565730-75566330(+)
chr4:75574310-75574910(+)
chr4:75575330-75575930(+)
chr4:75576350-75576950(+)
chr4:75577935-75578535(+)
chr4:75578543-75579143(+)
chr4:75579296-75579896(+)
chr4:75580075-75580675(+)
chr4:75581645-75582245(+)
chr4:75582450-75583050(+)
chr4:75583233-75583833(+)
chr4:75584846-75585446(+)
chr4:75585791-75586391(+)
chr4:75586756-75587356(+)
chr4:75587356-75587956(+)
chr4:75588030-75588630(+)
chr4:75588700-75589300(+)
chr4:75589608-75590208(+)
chr4:75590393-75590993(+)
chr4:75591010-75591610(+)
chr4:75591530-75592130(+)
chr4:75591970-75592570(+)
chr4:75592390-75592990(+)
chr4:75593042-75593642(+)
chr4:75593888-75594488(+)
chr4:75594310-75594910(+)
chr4:75595250-75595850(+)
chr4:75595703-75596303(+)
chr4:75596202-75596802(+)
chr4:75599889-75600489(+)
chr4:75600785-75601385(+)
chr4:75607824-75608424(+)
chr4:75608274-75608874(+)
chr4:75608930-75609530(+)
chr4:75614046-75614646(+)
chr4:75618126-75618726(+)
chr4:75618682-75619282(+)
chr4:75621095-75621695(+)
chr4:75621930-75622530(+)
chr4:75625595-75626195(+)
chr4:75627173-75627773(+)
chr4:75628610-75629210(+)
chr4:75630335-75630935(+)
chr4:75636290-75636890(+)
chr4:75639620-75640220(+)
chr4:75640235-75640835(+)
chr4:75640919-75641519(+)
chr4:75641457-75642057(+)
chr4:75650084-75650684(+)
chr4:75651430-75652030(+)
chr4:75654340-75654940(+)
chr4:75657390-75657990(+)
chr4:75657960-75658560(+)
chr4:75658894-75659494(+)
chr4:75660030-75660630(+)
chr4:75662910-75663510(+)
chr4:75663835-75664435(+)
chr4:75664314-75664914(+)
chr4:75665530-75666130(+)
chr4:75667346-75667946(+)
chr4:75668002-75668602(+)
chr4:75672150-75672750(+)
chr4:75674322-75674922(+)
chr4:75676436-75677036(+)
chr4:75676975-75677575(+)
chr4:75679324-75679924(+)
chr4:75680556-75681156(+)
chr4:75681558-75682158(+)
chr4:75682252-75682852(+)
chr4:75683040-75683640(+)
chr4:75683679-75684279(+)
chr4:75684230-75684830(+)
chr4:75689250-75689850(+)
chr4:75691530-75692130(+)
chr4:75694148-75694748(+)
chr4:75695470-75696070(+)
chr4:75696140-75696740(+)
chr4:75698012-75698612(+)
chr4:75699190-75699790(+)
chr4:75701543-75702143(+)
chr4:75702635-75703235(+)
chr4:75709264-75709864(+)
chr4:75712530-75713130(+)
chr4:75717840-75718440(+)
chr4:75718342-75718942(+)
chr4:75718949-75719549(+)
chr4:75719539-75720139(+)
chr4:75720730-75721330(+)
chr4:75721715-75722315(+)
chr4:75725350-75725950(+)
chr4:75730701-75731301(+)
chr4:75733120-75733720(+)
chr4:75744700-75745300(+)
chr4:75746010-75746610(+)
chr4:75746675-75747275(+)
chr4:75747730-75748330(+)
chr4:75751715-75752315(+)
chr4:75756146-75756746(+)
chr4:75759210-75759810(+)
chr4:75760210-75760810(+)
chr4:75762790-75763390(+)
chr4:75763861-75764461(+)
chr4:75766017-75766617(+)
chr4:75770026-75770626(+)
chr4:75770958-75771558(+)
chr4:75773098-75773698(+)
chr4:75774880-75775480(+)
chr4:75778230-75778830(+)
chr4:75778950-75779550(+)
chr4:75780969-75781569(+)
chr4:75783560-75784160(+)
chr4:75784032-75784632(+)
chr4:75784510-75785110(+)
chr4:75785590-75786190(+)
chr4:75785992-75786592(+)
chr4:75791550-75792150(+)
chr4:75794920-75795520(+)
chr4:75795415-75796015(+)
chr4:75797075-75797675(+)
chr4:75798102-75798702(+)
chr4:75798844-75799444(+)
chr4:75799850-75800450(+)
chr4:75800358-75800958(+)
chr4:75800910-75801510(+)
chr4:75801420-75802020(+)
chr4:75802377-75802977(+)
chr4:75803353-75803953(+)
chr4:75806430-75807030(+)
chr4:75807250-75807850(+)
chr4:75808942-75809542(+)
chr4:75809371-75809971(+)
chr4:75811589-75812189(+)
chr4:75815457-75816057(+)
chr4:75816097-75816697(+)
chr4:75817570-75818170(+)
chr4:75818221-75818821(+)
chr4:75819890-75820490(+)
chr4:75821662-75822262(+)
chr4:75822569-75823169(+)
chr4:75825810-75826410(+)
chr4:75827980-75828580(+)
chr4:75829741-75830341(+)
chr4:75830396-75830996(+)
chr4:75831090-75831690(+)
chr4:75831711-75832311(+)
chr4:75836730-75837330(+)
chr4:75842755-75843355(+)
chr4:75844700-75845300(+)
chr4:75847265-75847865(+)
chr4:75849050-75849650(+)
chr4:75851094-75851694(+)
chr4:75854420-75855020(+)
chr4:75855267-75855867(+)
chr4:75855930-75856530(+)
chr4:75856502-75857102(+)
chr4:75856982-75857582(+)
chr4:75857908-75858508(+)
chr4:75858338-75858938(+)
chr4:75858849-75859449(+)
chr4:75859477-75860077(+)
chr4:75860106-75860706(+)
chr4:75861903-75862503(+)
chr4:75862771-75863371(+)
chr4:75863510-75864110(+)
chr4:75865370-75865970(+)
chr4:75866240-75866840(+)
chr4:75867475-75868075(+)
chr4:75869358-75869958(+)
chr4:75870410-75871010(+)
chr4:75871310-75871910(+)
chr4:75873271-75873871(+)
chr4:75874613-75875213(+)
chr4:75875372-75875972(+)
chr4:75878721-75879321(+)
chr4:75881630-75882230(+)
chr4:75889410-75890010(+)
chr4:75890530-75891130(+)
chr4:75891111-75891711(+)
chr4:75891648-75892248(+)
chr4:75892420-75893020(+)
chr4:75892933-75893533(+)
chr4:75894150-75894750(+)
chr4:75894652-75895252(+)
chr4:75895211-75895811(+)
chr4:75895682-75896282(+)
chr4:75896160-75896760(+)
chr4:75897098-75897698(+)
chr4:75897880-75898480(+)
chr4:75899470-75900070(+)
chr4:75900210-75900810(+)
chr4:75901477-75902077(+)
chr4:75902088-75902688(+)
chr4:75902809-75903409(+)
chr4:75907953-75908553(+)
chr4:75913475-75914075(+)
chr4:75914990-75915590(+)
chr4:75915401-75916001(+)
chr4:75915890-75916490(+)
chr4:75916391-75916991(+)
chr4:75919376-75919976(+)
chr4:75919858-75920458(+)
chr4:75920665-75921265(+)
chr4:75921680-75922280(+)
chr4:75922093-75922693(+)
chr4:75923040-75923640(+)
chr4:75925042-75925642(+)
chr4:75926990-75927590(+)
chr4:75927499-75928099(+)
chr4:75928361-75928961(+)
chr4:75929141-75929741(+)
chr4:75930124-75930724(+)
chr4:75930792-75931392(+)
chr4:75932916-75933516(+)
chr4:75933810-75934410(+)
chr4:75934918-75935518(+)
chr4:75936327-75936927(+)
chr4:75938010-75938610(+)
chr4:75938433-75939033(+)
chr4:75939710-75940310(+)
chr4:75940697-75941297(+)
chr4:75941570-75942170(+)
chr4:75944043-75944643(+)
chr4:75945610-75946210(+)
chr4:75949354-75949954(+)
chr4:75950090-75950690(+)
chr4:75950533-75951133(+)
chr4:75951730-75952330(+)
chr4:75952170-75952770(+)
chr4:75952713-75953313(+)
chr4:75953443-75954043(+)
chr4:75954070-75954670(+)
chr4:75954810-75955410(+)
chr4:75955791-75956391(+)
chr4:75956826-75957426(+)
chr4:75957480-75958080(+)
chr4:75958880-75959480(+)
chr4:75959741-75960341(+)
chr4:75960455-75961055(+)
chr4:75961253-75961853(+)
chr4:75962286-75962886(+)
chr4:75963642-75964242(+)
chr4:75965014-75965614(+)
chr4:75965763-75966363(+)
chr4:75967677-75968277(+)
chr4:75968575-75969175(+)
chr4:75970470-75971070(+)
chr4:75971322-75971922(+)
chr4:75971749-75972349(+)
chr4:75972624-75973224(+)
chr4:75973381-75973981(+)
chr4:75975150-75975750(+)
chr4:75976530-75977130(+)
chr4:75977710-75978310(+)
chr4:75979120-75979720(+)
chr4:75979770-75980370(+)
chr4:75980888-75981488(+)
chr4:75981379-75981979(+)
chr4:75982577-75983177(+)
chr4:75983110-75983710(+)
chr4:75983653-75984253(+)
chr4:75987460-75988060(+)
chr4:75991245-75991845(+)
chr4:75992880-75993480(+)
chr4:75994655-75995255(+)
chr4:75996181-75996781(+)
chr4:75996670-75997270(+)
chr4:75998748-75999348(+)
chr4:76004590-76005190(+)
chr4:76006000-76006600(+)
chr4:76006680-76007280(+)
chr4:76007460-76008060(+)
chr4:76008930-76009530(+)
chr4:76013147-76013747(+)
chr4:76014340-76014940(+)
chr4:76015145-76015745(+)
chr4:76021927-76022527(+)
chr4:76024425-76025025(+)
chr4:76024990-76025590(+)
chr4:76026810-76027410(+)
chr4:76027254-76027854(+)
chr4:76027699-76028299(+)
chr4:76030590-76031190(+)
chr4:76032897-76033497(+)
chr4:76033612-76034212(+)
chr4:76035190-76035790(+)
chr4:76038943-76039543(+)
chr4:76041883-76042483(+)
chr4:76042589-76043189(+)
chr4:76043083-76043683(+)
chr4:76043850-76044450(+)
chr4:76048674-76049274(+)
chr4:76049080-76049680(+)
chr4:76051357-76051957(+)
chr4:76058760-76059360(+)
chr4:76060127-76060727(+)
chr4:76060598-76061198(+)
chr4:76061960-76062560(+)
chr4:76065735-76066335(+)
chr4:76066270-76066870(+)
chr4:76067497-76068097(+)
chr4:76067945-76068545(+)
chr4:76069617-76070217(+)
chr4:76071254-76071854(+)
chr4:76071670-76072270(+)
chr4:76072702-76073302(+)
chr4:76074990-76075590(+)
chr4:76080100-76080700(+)
chr4:76086702-76087302(+)
chr4:76087130-76087730(+)
chr4:76091632-76092232(+)
chr4:76092810-76093410(+)
chr4:76093791-76094391(+)
chr4:76094531-76095131(+)
chr4:76094985-76095585(+)
chr4:76096030-76096630(+)
chr4:76096592-76097192(+)
chr4:76097680-76098280(+)
chr4:76101294-76101894(+)
chr4:76104544-76105144(+)
chr4:76105467-76106067(+)
chr4:76106144-76106744(+)
chr4:76107550-76108150(+)
chr4:76113472-76114072(+)
chr4:76114986-76115586(+)
chr4:76116198-76116798(+)
chr4:76117170-76117770(+)
chr4:76118272-76118872(+)
chr4:76118970-76119570(+)
chr4:76120218-76120818(+)
chr4:76131310-76131910(+)
chr4:76132183-76132783(+)
chr4:76133046-76133646(+)
chr4:76136000-76136600(+)
chr4:76136530-76137130(+)
chr4:76137410-76138010(+)
chr4:76145610-76146210(+)
chr4:76154330-76154930(+)
chr4:76154932-76155532(+)
chr4:76155630-76156230(+)
chr4:76157689-76158289(+)
chr4:76158310-76158910(+)
chr4:76159530-76160130(+)
chr4:76160645-76161245(+)
chr4:76162015-76162615(+)
chr4:76164055-76164655(+)
chr4:76167790-76168390(+)
chr4:76168657-76169257(+)
chr4:76171210-76171810(+)
chr4:76172121-76172721(+)
chr4:76173444-76174044(+)
chr4:76174119-76174719(+)
chr4:76174750-76175350(+)
chr4:76176618-76177218(+)
chr4:76179848-76180448(+)
chr4:76180369-76180969(+)
chr4:76182490-76183090(+)
chr4:76184420-76185020(+)
chr4:76184930-76185530(+)
chr4:76185502-76186102(+)
chr4:76186550-76187150(+)
chr4:76186990-76187590(+)
chr4:76190282-76190882(+)
chr4:76191740-76192340(+)
chr4:76192430-76193030(+)
chr4:76200995-76201595(+)
chr4:76206939-76207539(+)
chr4:76210148-76210748(+)
chr4:76210940-76211540(+)
chr4:76211770-76212370(+)
chr4:76212475-76213075(+)
chr4:76213399-76213999(+)
chr4:76215046-76215646(+)
chr4:76215602-76216202(+)
chr4:76216110-76216710(+)
chr4:76227747-76228347(+)
chr4:76229140-76229740(+)
chr4:76231661-76232261(+)
chr4:76233133-76233733(+)
chr4:76234508-76235108(+)
chr4:76242747-76243347(+)
chr4:76246672-76247272(+)
chr4:76248910-76249510(+)
chr4:76250492-76251092(+)
chr4:76252816-76253416(+)
chr4:76253304-76253904(+)
chr4:76254670-76255270(+)
chr4:76255870-76256470(+)
chr4:76256550-76257150(+)
chr4:76257950-76258550(+)
chr4:76261908-76262508(+)
chr4:76263598-76264198(+)
chr4:76264350-76264950(+)
chr4:76265690-76266290(+)
chr4:76267810-76268410(+)
chr4:76268465-76269065(+)
chr4:76270036-76270636(+)
chr4:76270542-76271142(+)
chr4:76275270-76275870(+)
chr4:76282040-76282640(+)
chr4:76283290-76283890(+)
chr4:76285530-76286130(+)
chr4:76289604-76290204(+)
chr4:76290170-76290770(+)
chr4:76293134-76293734(+)
chr4:76295050-76295650(+)
chr4:76295660-76296260(+)
chr4:76296572-76297172(+)
chr4:76296983-76297583(+)
chr4:76300385-76300985(+)
chr4:76301596-76302196(+)
chr4:76310240-76310840(+)
chr4:76316731-76317331(+)
chr4:76317970-76318570(+)
chr4:76318650-76319250(+)
chr4:76321710-76322310(+)
chr4:76323600-76324200(+)
chr4:76324460-76325060(+)
chr4:76326078-76326678(+)
chr4:76335990-76336590(+)
chr4:76337877-76338477(+)
chr4:76338710-76339310(+)
chr4:76340550-76341150(+)
chr4:76347844-76348444(+)
chr4:76351630-76352230(+)
chr4:76354343-76354943(+)
chr4:76354790-76355390(+)
chr4:76357793-76358393(+)
chr4:76359228-76359828(+)
chr4:76360530-76361130(+)
chr4:76366940-76367540(+)
chr4:76379812-76380412(+)
chr4:76384610-76385210(+)
chr4:76393130-76393730(+)
chr4:76393866-76394466(+)
chr4:76394590-76395190(+)
chr4:76396830-76397430(+)
chr4:76398923-76399523(+)
chr4:76399410-76400010(+)
chr4:76405030-76405630(+)
chr4:76409255-76409855(+)
chr4:76410990-76411590(+)
chr4:76414708-76415308(+)
chr4:76415253-76415853(+)
chr4:76419652-76420252(+)
chr4:76420490-76421090(+)
chr4:76422258-76422858(+)
chr4:76423128-76423728(+)
chr4:76434005-76434605(+)
chr4:76434605-76435205(+)
chr4:76436062-76436662(+)
chr4:76436921-76437521(+)
chr4:76437360-76437960(+)
chr4:76437891-76438491(+)
chr4:76438655-76439255(+)
chr4:76439369-76439969(+)
chr4:76439974-76440574(+)
chr4:76440443-76441043(+)
chr4:76450170-76450770(+)
chr4:76451050-76451650(+)
chr4:76467889-76468489(+)
chr4:76469304-76469904(+)
chr4:76470620-76471220(+)
chr4:76471330-76471930(+)
chr4:76473064-76473664(+)
chr4:76474227-76474827(+)
chr4:76479230-76479830(+)
chr4:76480435-76481035(+)
chr4:76480913-76481513(+)
chr4:76482863-76483463(+)
chr4:76485640-76486240(+)
chr4:76486915-76487515(+)
chr4:76487690-76488290(+)
chr4:76489090-76489690(+)
chr4:76490570-76491170(+)
chr4:76496164-76496764(+)
chr4:76498564-76499164(+)
chr4:76498970-76499570(+)
chr4:76499922-76500522(+)
chr4:76504770-76505370(+)
chr4:76509214-76509814(+)
chr4:76516199-76516799(+)
chr4:76518820-76519420(+)
chr4:76519850-76520450(+)
chr4:76520410-76521010(+)
chr4:76521950-76522550(+)
chr4:76523516-76524116(+)
chr4:76524130-76524730(+)
chr4:76524670-76525270(+)
chr4:76529514-76530114(+)
chr4:76531005-76531605(+)
chr4:76532218-76532818(+)
chr4:76534980-76535580(+)
chr4:76537350-76537950(+)
chr4:76537950-76538550(+)
chr4:76548133-76548733(+)
chr4:76553515-76554115(+)
chr4:76554365-76554965(+)
chr4:76555437-76556037(+)
chr4:76556057-76556657(+)
chr4:76557150-76557750(+)
chr4:76558330-76558930(+)
chr4:76558938-76559538(+)
chr4:76559390-76559990(+)
chr4:76560021-76560621(+)
chr4:76560918-76561518(+)
chr4:76561505-76562105(+)
chr4:76562270-76562870(+)
chr4:76563035-76563635(+)
chr4:76564372-76564972(+)
chr4:76567443-76568043(+)
chr4:76568692-76569292(+)
chr4:76569100-76569700(+)
chr4:76573543-76574143(+)
chr4:76576369-76576969(+)
chr4:76577185-76577785(+)
chr4:76577590-76578190(+)
chr4:76578920-76579520(+)
chr4:76580000-76580600(+)
chr4:76580670-76581270(+)
chr4:76583952-76584552(+)
chr4:76584684-76585284(+)
chr4:76585483-76586083(+)
chr4:76586500-76587100(+)
chr4:76587698-76588298(+)
chr4:76590489-76591089(+)
chr4:76591392-76591992(+)
chr4:76591894-76592494(+)
chr4:76592575-76593175(+)
chr4:76593650-76594250(+)
chr4:76594195-76594795(+)
chr4:76595675-76596275(+)
chr4:76596279-76596879(+)
chr4:76596906-76597506(+)
chr4:76597525-76598125(+)
chr4:76597930-76598530(+)
chr4:76598413-76599013(+)
chr4:76599003-76599603(+)
chr4:76599430-76600030(+)
chr4:76600139-76600739(+)
chr4:76600820-76601420(+)
chr4:76601550-76602150(+)
chr4:76602090-76602690(+)
chr4:76603090-76603690(+)
chr4:76603610-76604210(+)
chr4:76604090-76604690(+)
chr4:76604940-76605540(+)
chr4:76608077-76608677(+)
chr4:76608895-76609495(+)
chr4:76610010-76610610(+)
chr4:76610670-76611270(+)
chr4:76611389-76611989(+)
chr4:76611930-76612530(+)
chr4:76612350-76612950(+)
chr4:76614350-76614950(+)
chr4:76617100-76617700(+)
chr4:76619790-76620390(+)
chr4:76620355-76620955(+)
chr4:76621157-76621757(+)
chr4:76621622-76622222(+)
chr4:76623496-76624096(+)
chr4:76624190-76624790(+)
chr4:76626030-76626630(+)
chr4:76626930-76627530(+)
chr4:76627590-76628190(+)
chr4:76628097-76628697(+)
chr4:76629350-76629950(+)
chr4:76630311-76630911(+)
chr4:76630790-76631390(+)
chr4:76631230-76631830(+)
chr4:76633366-76633966(+)
chr4:76633910-76634510(+)
chr4:76635245-76635845(+)
chr4:76635710-76636310(+)
chr4:76637810-76638410(+)
chr4:76638590-76639190(+)
chr4:76639116-76639716(+)
chr4:76639812-76640412(+)
chr4:76640218-76640818(+)
chr4:76640950-76641550(+)
chr4:76642515-76643115(+)
chr4:76643580-76644180(+)
chr4:76644370-76644970(+)
chr4:76644827-76645427(+)
chr4:76645490-76646090(+)
chr4:76646400-76647000(+)
chr4:76647130-76647730(+)
chr4:76647545-76648145(+)
chr4:76648449-76649049(+)
chr4:76649263-76649863(+)
chr4:76650106-76650706(+)
chr4:76650680-76651280(+)
chr4:76651582-76652182(+)
chr4:76652234-76652834(+)
chr4:76652830-76653430(+)
chr4:76654564-76655164(+)
chr4:76655100-76655700(+)
chr4:76656070-76656670(+)
chr4:76656930-76657530(+)
chr4:76657370-76657970(+)
chr4:76658452-76659052(+)
chr4:76660695-76661295(+)
chr4:76661964-76662564(+)
chr4:76662490-76663090(+)
chr4:76663110-76663710(+)
chr4:76663580-76664180(+)
chr4:76664250-76664850(+)
chr4:76666113-76666713(+)
chr4:76667160-76667760(+)
chr4:76667668-76668268(+)
chr4:76668440-76669040(+)
chr4:76669190-76669790(+)
chr4:76669850-76670450(+)
chr4:76670287-76670887(+)
chr4:76670938-76671538(+)
chr4:76672190-76672790(+)
chr4:76673870-76674470(+)
chr4:76676557-76677157(+)
chr4:76677119-76677719(+)
chr4:76679050-76679650(+)
chr4:76681253-76681853(+)
chr4:76682150-76682750(+)
chr4:76682890-76683490(+)
chr4:76684000-76684600(+)
chr4:76684920-76685520(+)
chr4:76686699-76687299(+)
chr4:76687840-76688440(+)
chr4:76690197-76690797(+)
chr4:76691650-76692250(+)
chr4:76692870-76693470(+)
chr4:76698652-76699252(+)
chr4:76700250-76700850(+)
chr4:76700810-76701410(+)
chr4:76701890-76702490(+)
chr4:76702333-76702933(+)
chr4:76705470-76706070(+)
chr4:76706830-76707430(+)
chr4:76707731-76708331(+)
chr4:76710400-76711000(+)
chr4:76711080-76711680(+)
chr4:76714194-76714794(+)
chr4:76715290-76715890(+)
chr4:76717428-76718028(+)
chr4:76717900-76718500(+)
chr4:76722017-76722617(+)
chr4:76726050-76726650(+)
chr4:76727086-76727686(+)
chr4:76728970-76729570(+)
chr4:76730250-76730850(+)
chr4:76733790-76734390(+)
chr4:76735470-76736070(+)
chr4:76737650-76738250(+)
chr4:76738490-76739090(+)
chr4:76738976-76739576(+)
chr4:76739614-76740214(+)
chr4:76740190-76740790(+)
chr4:76741250-76741850(+)
chr4:76741766-76742366(+)
chr4:76742250-76742850(+)
chr4:76743030-76743630(+)
chr4:76743492-76744092(+)
chr4:76744847-76745447(+)
chr4:76745304-76745904(+)
chr4:76751953-76752553(+)
chr4:76752954-76753554(+)
chr4:76755150-76755750(+)
chr4:76755806-76756406(+)
chr4:76758271-76758871(+)
chr4:76759750-76760350(+)
chr4:76760450-76761050(+)
chr4:76762782-76763382(+)
chr4:76765216-76765816(+)
chr4:76766974-76767574(+)
chr4:76768093-76768693(+)
chr4:76768574-76769174(+)
chr4:76769276-76769876(+)
chr4:76769850-76770450(+)
chr4:76770550-76771150(+)
chr4:76777310-76777910(+)
chr4:76781743-76782343(+)
chr4:76786764-76787364(+)
chr4:76788261-76788861(+)
chr4:76790185-76790785(+)
chr4:76793230-76793830(+)
chr4:76797276-76797876(+)
chr4:76799325-76799925(+)
chr4:76801346-76801946(+)
chr4:76802506-76803106(+)
chr4:76807160-76807760(+)
chr4:76809075-76809675(+)
chr4:76809510-76810110(+)
chr4:76810578-76811178(+)
chr4:76813548-76814148(+)
chr4:76815470-76816070(+)
chr4:76816781-76817381(+)
chr4:76817230-76817830(+)
chr4:76820863-76821463(+)
chr4:76821730-76822330(+)
chr4:76822456-76823056(+)
chr4:76823403-76824003(+)
chr4:76825124-76825724(+)
chr4:76827554-76828154(+)
chr4:76829110-76829710(+)
chr4:76829546-76830146(+)
chr4:76830040-76830640(+)
chr4:76830470-76831070(+)
chr4:76834220-76834820(+)
chr4:76834865-76835465(+)
chr4:76835890-76836490(+)
chr4:76836450-76837050(+)
chr4:76837152-76837752(+)
chr4:76837930-76838530(+)
chr4:76838430-76839030(+)
chr4:76840996-76841596(+)
chr4:76842450-76843050(+)
chr4:76843070-76843670(+)
chr4:76843620-76844220(+)
chr4:76844837-76845437(+)
chr4:76845750-76846350(+)
chr4:76846465-76847065(+)
chr4:76856720-76857320(+)
chr4:76857577-76858177(+)
chr4:76860110-76860710(+)
chr4:76861013-76861613(+)
chr4:76861752-76862352(+)
chr4:76862763-76863363(+)
chr4:76863482-76864082(+)
chr4:76863930-76864530(+)
chr4:76864643-76865243(+)
chr4:76868793-76869393(+)
chr4:76870008-76870608(+)
chr4:76871513-76872113(+)
chr4:76874614-76875214(+)
chr4:76875850-76876450(+)
chr4:76879583-76880183(+)
chr4:76882582-76883182(+)
chr4:76883550-76884150(+)
chr4:76891630-76892230(+)
chr4:76894831-76895431(+)
chr4:76906171-76906771(+)
chr4:76908835-76909435(+)
chr4:76909960-76910560(+)
chr4:76911144-76911744(+)
chr4:76911839-76912439(+)
chr4:76916315-76916915(+)
chr4:76916802-76917402(+)
chr4:76917595-76918195(+)
chr4:76918160-76918760(+)
chr4:76920800-76921400(+)
chr4:76921286-76921886(+)
chr4:76923211-76923811(+)
chr4:76924035-76924635(+)
chr4:76924710-76925310(+)
chr4:76928180-76928780(+)
chr4:76931760-76932360(+)
chr4:76932400-76933000(+)
chr4:76932822-76933422(+)
chr4:76933367-76933967(+)
chr4:76934216-76934816(+)
chr4:76936391-76936991(+)
chr4:76937419-76938019(+)
chr4:76938193-76938793(+)
chr4:76940745-76941345(+)
chr4:76943090-76943690(+)
chr4:76943770-76944370(+)
chr4:76944444-76945044(+)
chr4:76945153-76945753(+)
chr4:76946190-76946790(+)
chr4:76949320-76949920(+)
chr4:76950335-76950935(+)
chr4:76954175-76954775(+)
chr4:76956193-76956793(+)
chr4:76956979-76957579(+)
chr4:76957893-76958493(+)
chr4:76961230-76961830(+)
chr4:76962550-76963150(+)
chr4:76963299-76963899(+)
chr4:76970405-76971005(+)
chr4:76971155-76971755(+)
chr4:76972427-76973027(+)
chr4:76972908-76973508(+)
chr4:76974800-76975400(+)
chr4:76976021-76976621(+)
chr4:76976430-76977030(+)
chr4:76976974-76977574(+)
chr4:76979418-76980018(+)
chr4:76979905-76980505(+)
chr4:76980798-76981398(+)
chr4:76981501-76982101(+)
chr4:76982475-76983075(+)
chr4:76983035-76983635(+)
chr4:76986410-76987010(+)
chr4:76988700-76989300(+)
chr4:76993884-76994484(+)
chr4:76995502-76996102(+)
chr4:76996205-76996805(+)
chr4:76999202-76999802(+)
chr4:77003204-77003804(+)
chr4:77004510-77005110(+)
chr4:77005596-77006196(+)
chr4:77006150-77006750(+)
chr4:77008197-77008797(+)
chr4:77010350-77010950(+)
chr4:77011266-77011866(+)
chr4:77011970-77012570(+)
chr4:77013890-77014490(+)
chr4:77015570-77016170(+)
chr4:77016623-77017223(+)
chr4:77018970-77019570(+)
chr4:77020925-77021525(+)
chr4:77022320-77022920(+)
chr4:77024170-77024770(+)
chr4:77026695-77027295(+)
chr4:77027490-77028090(+)
chr4:77029477-77030077(+)
chr4:77034550-77035150(+)
chr4:77038890-77039490(+)
chr4:77041220-77041820(+)
chr4:77041710-77042310(+)
chr4:77046650-77047250(+)
chr4:77048902-77049502(+)
chr4:77053390-77053990(+)
chr4:77055110-77055710(+)
chr4:77062310-77062910(+)
chr4:77063575-77064175(+)
chr4:77065310-77065910(+)
chr4:77067134-77067734(+)
chr4:77067855-77068455(+)
chr4:77068379-77068979(+)
chr4:77068792-77069392(+)
chr4:77069339-77069939(+)
chr4:77069747-77070347(+)
chr4:77070195-77070795(+)
chr4:77070610-77071210(+)
chr4:77071222-77071822(+)
chr4:77074372-77074972(+)
chr4:77074920-77075520(+)
chr4:77075950-77076550(+)
chr4:77077026-77077626(+)
chr4:77077646-77078246(+)
chr4:77079184-77079784(+)
chr4:77079835-77080435(+)
chr4:77080615-77081215(+)
chr4:77081295-77081895(+)
chr4:77082265-77082865(+)
chr4:77087510-77088110(+)
chr4:77088295-77088895(+)
chr4:77089870-77090470(+)
chr4:77092750-77093350(+)
chr4:77095260-77095860(+)
chr4:77096695-77097295(+)
chr4:77099315-77099915(+)
chr4:77100480-77101080(+)
chr4:77100885-77101485(+)
chr4:77103530-77104130(+)
chr4:77106870-77107470(+)
chr4:77108215-77108815(+)
chr4:77109501-77110101(+)
chr4:77113270-77113870(+)
chr4:77115377-77115977(+)
chr4:77116378-77116978(+)
chr4:77117104-77117704(+)
chr4:77118230-77118830(+)
chr4:77119026-77119626(+)
chr4:77119528-77120128(+)
chr4:77120232-77120832(+)
chr4:77120787-77121387(+)
chr4:77121959-77122559(+)
chr4:77122770-77123370(+)
chr4:77124619-77125219(+)
chr4:77126756-77127356(+)
chr4:77127530-77128130(+)
chr4:77128163-77128763(+)
chr4:77128605-77129205(+)
chr4:77129401-77130001(+)
chr4:77130613-77131213(+)
chr4:77131472-77132072(+)
chr4:77132115-77132715(+)
chr4:77132828-77133428(+)
chr4:77133344-77133944(+)
chr4:77134061-77134661(+)
chr4:77134676-77135276(+)
chr4:77135178-77135778(+)
chr4:77136033-77136633(+)
chr4:77136713-77137313(+)
chr4:77137210-77137810(+)
chr4:77138227-77138827(+)
chr4:77139803-77140403(+)
chr4:77140348-77140948(+)
chr4:77141910-77142510(+)
chr4:77145246-77145846(+)
chr4:77147451-77148051(+)
chr4:77151295-77151895(+)
chr4:77152000-77152600(+)
chr4:77152697-77153297(+)
chr4:77153539-77154139(+)
chr4:77154140-77154740(+)
chr4:77154541-77155141(+)
chr4:77154978-77155578(+)
chr4:77155424-77156024(+)
chr4:77156546-77157146(+)
chr4:77157013-77157613(+)
chr4:77159336-77159936(+)
chr4:77166135-77166735(+)
chr4:77167079-77167679(+)
chr4:77172107-77172707(+)
chr4:77172589-77173189(+)
chr4:77173545-77174145(+)
chr4:77174497-77175097(+)
chr4:77176510-77177110(+)
chr4:77177130-77177730(+)
chr4:77178920-77179520(+)
chr4:77181610-77182210(+)
chr4:77186057-77186657(+)
chr4:77186795-77187395(+)
chr4:77191638-77192238(+)
chr4:77193170-77193770(+)
chr4:77194050-77194650(+)
chr4:77196630-77197230(+)
chr4:77197875-77198475(+)
chr4:77198796-77199396(+)
chr4:77199600-77200200(+)
chr4:77200478-77201078(+)
chr4:77201275-77201875(+)
chr4:77201736-77202336(+)
chr4:77203023-77203623(+)
chr4:77204260-77204860(+)
chr4:77204945-77205545(+)
chr4:77212590-77213190(+)
chr4:77213780-77214380(+)
chr4:77214848-77215448(+)
chr4:77215310-77215910(+)
chr4:77217522-77218122(+)
chr4:77219290-77219890(+)
chr4:77219990-77220590(+)
chr4:77220395-77220995(+)
chr4:77221098-77221698(+)
chr4:77221740-77222340(+)
chr4:77222422-77223022(+)
chr4:77222902-77223502(+)
chr4:77223885-77224485(+)
chr4:77225977-77226577(+)
chr4:77226612-77227212(+)
chr4:77227312-77227912(+)
chr4:77228044-77228644(+)
chr4:77228513-77229113(+)
chr4:77229611-77230211(+)
chr4:77230704-77231304(+)
chr4:77231212-77231812(+)
chr4:77231708-77232308(+)
chr4:77232931-77233531(+)
chr4:77237170-77237770(+)
chr4:77238810-77239410(+)
chr4:77239610-77240210(+)
chr4:77241770-77242370(+)
chr4:77247494-77248094(+)
chr4:77254990-77255590(+)
chr4:77255929-77256529(+)
chr4:77256570-77257170(+)
chr4:77259497-77260097(+)
chr4:77260433-77261033(+)
chr4:77261410-77262010(+)
chr4:77262085-77262685(+)
chr4:77263201-77263801(+)
chr4:77263852-77264452(+)
chr4:77269450-77270050(+)
chr4:77275563-77276163(+)
chr4:77278290-77278890(+)
chr4:77279010-77279610(+)
chr4:77282698-77283298(+)
chr4:77284110-77284710(+)
chr4:77284656-77285256(+)
chr4:77285800-77286400(+)
chr4:77286638-77287238(+)
chr4:77287770-77288370(+)
chr4:77295049-77295649(+)
chr4:77295768-77296368(+)
chr4:77296341-77296941(+)
chr4:77297150-77297750(+)
chr4:77297616-77298216(+)
chr4:77298561-77299161(+)
chr4:77299010-77299610(+)
chr4:77300770-77301370(+)
chr4:77301629-77302229(+)
chr4:77304131-77304731(+)
chr4:77305123-77305723(+)
chr4:77307853-77308453(+)
chr4:77309552-77310152(+)
chr4:77317810-77318410(+)
chr4:77322638-77323238(+)
chr4:77325520-77326120(+)
chr4:77327122-77327722(+)
chr4:77328745-77329345(+)
chr4:77329530-77330130(+)
chr4:77330850-77331450(+)
chr4:77331711-77332311(+)
chr4:77340380-77340980(+)
chr4:77340950-77341550(+)
chr4:77341361-77341961(+)
chr4:77342063-77342663(+)
chr4:77343015-77343615(+)
chr4:77345368-77345968(+)
chr4:77347291-77347891(+)
chr4:77350702-77351302(+)
chr4:77351810-77352410(+)
chr4:77352463-77353063(+)
chr4:77353124-77353724(+)
chr4:77354104-77354704(+)
chr4:77355475-77356075(+)
chr4:77355959-77356559(+)
chr4:77356548-77357148(+)
chr4:77356949-77357549(+)
chr4:77357603-77358203(+)
chr4:77358055-77358655(+)
chr4:77360897-77361497(+)
chr4:77361547-77362147(+)
chr4:77362970-77363570(+)
chr4:77363850-77364450(+)
chr4:77366978-77367578(+)
chr4:77367795-77368395(+)
chr4:77368433-77369033(+)
chr4:77369090-77369690(+)
chr4:77370410-77371010(+)
chr4:77370906-77371506(+)
chr4:77371495-77372095(+)
chr4:77378050-77378650(+)
chr4:77379041-77379641(+)
chr4:77379860-77380460(+)
chr4:77380345-77380945(+)
chr4:77381280-77381880(+)
chr4:77382763-77383363(+)
chr4:77384210-77384810(+)
chr4:77384790-77385390(+)
chr4:77387050-77387650(+)
chr4:77387970-77388570(+)
chr4:77388670-77389270(+)
chr4:77391122-77391722(+)
chr4:77391676-77392276(+)
chr4:77392704-77393304(+)
chr4:77394190-77394790(+)
chr4:77396410-77397010(+)
chr4:77397597-77398197(+)
chr4:77399174-77399774(+)
chr4:77405822-77406422(+)
chr4:77406500-77407100(+)
chr4:77407657-77408257(+)
chr4:77408635-77409235(+)
chr4:77409535-77410135(+)
chr4:77409949-77410549(+)
chr4:77410460-77411060(+)
chr4:77410893-77411493(+)
chr4:77411811-77412411(+)
chr4:77413135-77413735(+)
chr4:77415298-77415898(+)
chr4:77416155-77416755(+)
chr4:77416610-77417210(+)
chr4:77419090-77419690(+)
chr4:77419609-77420209(+)
chr4:77420596-77421196(+)
chr4:77423915-77424515(+)
chr4:77425904-77426504(+)
chr4:77428550-77429150(+)
chr4:77430446-77431046(+)
chr4:77431410-77432010(+)
chr4:77432152-77432752(+)
chr4:77432603-77433203(+)
chr4:77433004-77433604(+)
chr4:77433570-77434170(+)
chr4:77434013-77434613(+)
chr4:77434561-77435161(+)
chr4:77436150-77436750(+)
chr4:77436874-77437474(+)
chr4:77437447-77438047(+)
chr4:77438720-77439320(+)
chr4:77439260-77439860(+)
chr4:77441110-77441710(+)
chr4:77441810-77442410(+)
chr4:77442800-77443400(+)
chr4:77444656-77445256(+)
chr4:77446794-77447394(+)
chr4:77447652-77448252(+)
chr4:77448621-77449221(+)
chr4:77452130-77452730(+)
chr4:77452650-77453250(+)
chr4:77453780-77454380(+)
chr4:77454346-77454946(+)
chr4:77454930-77455530(+)
chr4:77456628-77457228(+)
chr4:77457122-77457722(+)
chr4:77459728-77460328(+)
chr4:77461074-77461674(+)
chr4:77461548-77462148(+)
chr4:77462390-77462990(+)
chr4:77464860-77465460(+)
chr4:77465761-77466361(+)
chr4:77466311-77466911(+)
chr4:77466870-77467470(+)
chr4:77467418-77468018(+)
chr4:77467908-77468508(+)
chr4:77468368-77468968(+)
chr4:77469157-77469757(+)
chr4:77469766-77470366(+)
chr4:77470746-77471346(+)
chr4:77471176-77471776(+)
chr4:77472228-77472828(+)
chr4:77473982-77474582(+)
chr4:77475682-77476282(+)
chr4:77477571-77478171(+)
chr4:77479465-77480065(+)
chr4:77479961-77480561(+)
chr4:77480696-77481296(+)
chr4:77482410-77483010(+)
chr4:77483217-77483817(+)
chr4:77483907-77484507(+)
chr4:77484441-77485041(+)
chr4:77485377-77485977(+)
chr4:77487473-77488073(+)
chr4:77488014-77488614(+)
chr4:77488570-77489170(+)
chr4:77489208-77489808(+)
chr4:77490210-77490810(+)
chr4:77490782-77491382(+)
chr4:77491301-77491901(+)
chr4:77492292-77492892(+)
chr4:77494420-77495020(+)
chr4:77499270-77499870(+)
chr4:77499970-77500570(+)
chr4:77500563-77501163(+)
chr4:77501008-77501608(+)
chr4:77502359-77502959(+)
chr4:77503029-77503629(+)
chr4:77503489-77504089(+)
chr4:77503990-77504590(+)
chr4:77504490-77505090(+)
chr4:77505488-77506088(+)
chr4:77505903-77506503(+)
chr4:77506346-77506946(+)
chr4:77507011-77507611(+)
chr4:77507796-77508396(+)
chr4:77508450-77509050(+)
chr4:77509318-77509918(+)
chr4:77509950-77510550(+)
chr4:77510464-77511064(+)
chr4:77511236-77511836(+)
chr4:77511810-77512410(+)
chr4:77512808-77513408(+)
chr4:77513550-77514150(+)
chr4:77514110-77514710(+)
chr4:77514805-77515405(+)
chr4:77515280-77515880(+)
chr4:77516700-77517300(+)
chr4:77517770-77518370(+)
chr4:77518198-77518798(+)
chr4:77518635-77519235(+)
chr4:77520140-77520740(+)
chr4:77521501-77522101(+)
chr4:77522010-77522610(+)
chr4:77522855-77523455(+)
chr4:77523375-77523975(+)
chr4:77526118-77526718(+)
chr4:77527753-77528353(+)
chr4:77528250-77528850(+)
chr4:77528975-77529575(+)
chr4:77529710-77530310(+)
chr4:77531095-77531695(+)
chr4:77531770-77532370(+)
chr4:77532191-77532791(+)
chr4:77532678-77533278(+)
chr4:77534740-77535340(+)
chr4:77535636-77536236(+)
chr4:77537140-77537740(+)
chr4:77539155-77539755(+)
chr4:77542190-77542790(+)
chr4:77543204-77543804(+)
chr4:77543771-77544371(+)
chr4:77544282-77544882(+)
chr4:77544689-77545289(+)
chr4:77545307-77545907(+)
chr4:77545959-77546559(+)
chr4:77546367-77546967(+)
chr4:77548067-77548667(+)
chr4:77549285-77549885(+)
chr4:77550350-77550950(+)
chr4:77551799-77552399(+)
chr4:77553030-77553630(+)
chr4:77555287-77555887(+)
chr4:77557530-77558130(+)
chr4:77558310-77558910(+)
chr4:77558792-77559392(+)
chr4:77560372-77560972(+)
chr4:77561438-77562038(+)
chr4:77562418-77563018(+)
chr4:77562913-77563513(+)
chr4:77563370-77563970(+)
chr4:77566040-77566640(+)
chr4:77572654-77573254(+)
chr4:77575920-77576520(+)
chr4:77576886-77577486(+)
chr4:77578440-77579040(+)
chr4:77579202-77579802(+)
chr4:77579721-77580321(+)
chr4:77580148-77580748(+)
chr4:77584852-77585452(+)
chr4:77585490-77586090(+)
chr4:77586249-77586849(+)
chr4:77586878-77587478(+)
chr4:77587916-77588516(+)
chr4:77588930-77589530(+)
chr4:77591558-77592158(+)
chr4:77593340-77593940(+)
chr4:77594542-77595142(+)
chr4:77596044-77596644(+)
chr4:77598789-77599389(+)
chr4:77600749-77601349(+)
chr4:77601991-77602591(+)
chr4:77603056-77603656(+)
chr4:77603959-77604559(+)
chr4:77605170-77605770(+)
chr4:77608775-77609375(+)
chr4:77609203-77609803(+)
chr4:77609967-77610567(+)
chr4:77610517-77611117(+)
chr4:77611202-77611802(+)
chr4:77611909-77612509(+)
chr4:77612888-77613488(+)
chr4:77613360-77613960(+)
chr4:77614580-77615180(+)
chr4:77615164-77615764(+)
chr4:77616550-77617150(+)
chr4:77617149-77617749(+)
chr4:77617550-77618150(+)
chr4:77618303-77618903(+)
chr4:77619317-77619917(+)
chr4:77620768-77621368(+)
chr4:77623230-77623830(+)
chr4:77623648-77624248(+)
chr4:77624126-77624726(+)
chr4:77624658-77625258(+)
chr4:77625380-77625980(+)
chr4:77626090-77626690(+)
chr4:77626589-77627189(+)
chr4:77627586-77628186(+)
chr4:77630026-77630626(+)
chr4:77630497-77631097(+)
chr4:77632790-77633390(+)
chr4:77633587-77634187(+)
chr4:77635283-77635883(+)
chr4:77636315-77636915(+)
chr4:77637050-77637650(+)
chr4:77637682-77638282(+)
chr4:77638418-77639018(+)
chr4:77639126-77639726(+)
chr4:77639872-77640472(+)
chr4:77641281-77641881(+)
chr4:77643963-77644563(+)
chr4:77644471-77645071(+)
chr4:77645003-77645603(+)
chr4:77645550-77646150(+)
chr4:77646087-77646687(+)
chr4:77647142-77647742(+)
chr4:77647690-77648290(+)
chr4:77650333-77650933(+)
chr4:77651008-77651608(+)
chr4:77653320-77653920(+)
chr4:77654058-77654658(+)
chr4:77654476-77655076(+)
chr4:77657466-77658066(+)
chr4:77658303-77658903(+)
chr4:77659213-77659813(+)
chr4:77661135-77661735(+)
chr4:77662157-77662757(+)
chr4:77662810-77663410(+)
chr4:77664445-77665045(+)
chr4:77665351-77665951(+)
chr4:77666265-77666865(+)
chr4:77667350-77667950(+)
chr4:77668581-77669181(+)
chr4:77669741-77670341(+)
chr4:77670420-77671020(+)
chr4:77671754-77672354(+)
chr4:77674219-77674819(+)
chr4:77674875-77675475(+)
chr4:77676837-77677437(+)
chr4:77677290-77677890(+)
chr4:77678335-77678935(+)
chr4:77678910-77679510(+)
chr4:77679354-77679954(+)
chr4:77680102-77680702(+)
chr4:77681266-77681866(+)
chr4:77683692-77684292(+)
chr4:77685315-77685915(+)
chr4:77686792-77687392(+)
chr4:77689059-77689659(+)
chr4:77691392-77691992(+)
chr4:77693466-77694066(+)
chr4:77695096-77695696(+)
chr4:77701154-77701754(+)
chr4:77701812-77702412(+)
chr4:77702403-77703003(+)
chr4:77702982-77703582(+)
chr4:77703852-77704452(+)
chr4:77704350-77704950(+)
chr4:77705146-77705746(+)
chr4:77707748-77708348(+)
chr4:77708915-77709515(+)
chr4:77716295-77716895(+)
chr4:77720153-77720753(+)
chr4:77721950-77722550(+)
chr4:77722373-77722973(+)
chr4:77722910-77723510(+)
chr4:77723512-77724112(+)
chr4:77724523-77725123(+)
chr4:77725108-77725708(+)
chr4:77727402-77728002(+)
chr4:77728043-77728643(+)
chr4:77730170-77730770(+)
chr4:77730818-77731418(+)
chr4:77732110-77732710(+)
chr4:77732695-77733295(+)
chr4:77733115-77733715(+)
chr4:77733590-77734190(+)
chr4:77734020-77734620(+)
chr4:77734590-77735190(+)
chr4:77739257-77739857(+)
chr4:77742010-77742610(+)
chr4:77742689-77743289(+)
chr4:77743358-77743958(+)
chr4:77744557-77745157(+)
chr4:77748330-77748930(+)
chr4:77748870-77749470(+)
chr4:77751950-77752550(+)
chr4:77752880-77753480(+)
chr4:77754150-77754750(+)
chr4:77754694-77755294(+)
chr4:77757150-77757750(+)
chr4:77758084-77758684(+)
chr4:77762070-77762670(+)
chr4:77764950-77765550(+)
chr4:77766374-77766974(+)
chr4:77766790-77767390(+)
chr4:77770090-77770690(+)
chr4:77770670-77771270(+)
chr4:77771159-77771759(+)
chr4:77772479-77773079(+)
chr4:77774233-77774833(+)
chr4:77775938-77776538(+)
chr4:77776727-77777327(+)
chr4:77777279-77777879(+)
chr4:77777683-77778283(+)
chr4:77778140-77778740(+)
chr4:77779390-77779990(+)
chr4:77783310-77783910(+)
chr4:77784495-77785095(+)
chr4:77787602-77788202(+)
chr4:77789223-77789823(+)
chr4:77789833-77790433(+)
chr4:77792790-77793390(+)
chr4:77793556-77794156(+)
chr4:77795237-77795837(+)
chr4:77799803-77800403(+)
chr4:77800236-77800836(+)
chr4:77800792-77801392(+)
chr4:77801742-77802342(+)
chr4:77802464-77803064(+)
chr4:77803130-77803730(+)
chr4:77803670-77804270(+)
chr4:77804202-77804802(+)
chr4:77807890-77808490(+)
chr4:77808530-77809130(+)
chr4:77812034-77812634(+)
chr4:77813077-77813677(+)
chr4:77813682-77814282(+)
chr4:77815595-77816195(+)
chr4:77816100-77816700(+)
chr4:77816682-77817282(+)
chr4:77817704-77818304(+)
chr4:77818146-77818746(+)
chr4:77818654-77819254(+)
chr4:77819081-77819681(+)
chr4:77820141-77820741(+)
chr4:77823430-77824030(+)
chr4:77823929-77824529(+)
chr4:77824949-77825549(+)
chr4:77825763-77826363(+)
chr4:77826605-77827205(+)
chr4:77840090-77840690(+)
chr4:77841792-77842392(+)
chr4:77842250-77842850(+)
chr4:77844808-77845408(+)
chr4:77846010-77846610(+)
chr4:77849500-77850100(+)
chr4:77852108-77852708(+)
chr4:77852810-77853410(+)
chr4:77855569-77856169(+)
chr4:77858953-77859553(+)
chr4:77864225-77864825(+)
chr4:77864808-77865408(+)
chr4:77865255-77865855(+)
chr4:77867715-77868315(+)
chr4:77868443-77869043(+)
chr4:77868860-77869460(+)
chr4:77869354-77869954(+)
chr4:77869898-77870498(+)
chr4:77870544-77871144(+)
chr4:77871179-77871779(+)
chr4:77871756-77872356(+)
chr4:77872647-77873247(+)
chr4:77873055-77873655(+)
chr4:77873683-77874283(+)
chr4:77874110-77874710(+)
chr4:77874985-77875585(+)
chr4:77875558-77876158(+)
chr4:77876236-77876836(+)
chr4:77877565-77878165(+)
chr4:77878163-77878763(+)
chr4:77878680-77879280(+)
chr4:77879170-77879770(+)
chr4:77879943-77880543(+)
chr4:77880600-77881200(+)
chr4:77881077-77881677(+)
chr4:77883435-77884035(+)
chr4:77883886-77884486(+)
chr4:77884470-77885070(+)
chr4:77885270-77885870(+)
chr4:77885828-77886428(+)
chr4:77887073-77887673(+)
chr4:77888270-77888870(+)
chr4:77889490-77890090(+)
chr4:77890010-77890610(+)
chr4:77890545-77891145(+)
chr4:77891052-77891652(+)
chr4:77893303-77893903(+)
chr4:77895208-77895808(+)
chr4:77898293-77898893(+)
chr4:77898821-77899421(+)
chr4:77900294-77900894(+)
chr4:77901300-77901900(+)
chr4:77902155-77902755(+)
chr4:77902686-77903286(+)
chr4:77903751-77904351(+)
chr4:77904277-77904877(+)
chr4:77905247-77905847(+)
chr4:77905935-77906535(+)
chr4:77906853-77907453(+)
chr4:77907319-77907919(+)
chr4:77908205-77908805(+)
chr4:77908702-77909302(+)
chr4:77909290-77909890(+)
chr4:77909863-77910463(+)
chr4:77910351-77910951(+)
chr4:77910814-77911414(+)
chr4:77911724-77912324(+)
chr4:77912182-77912782(+)
chr4:77915325-77915925(+)
chr4:77917334-77917934(+)
chr4:77918532-77919132(+)
chr4:77919615-77920215(+)
chr4:77922941-77923541(+)
chr4:77923361-77923961(+)
chr4:77923771-77924371(+)
chr4:77924388-77924988(+)
chr4:77927993-77928593(+)
chr4:77928434-77929034(+)
chr4:77928882-77929482(+)
chr4:77930588-77931188(+)
chr4:77931857-77932457(+)
chr4:77932727-77933327(+)
chr4:77933756-77934356(+)
chr4:77934375-77934975(+)
chr4:77935269-77935869(+)
chr4:77936439-77937039(+)
chr4:77941010-77941610(+)
chr4:77942261-77942861(+)
chr4:77942729-77943329(+)
chr4:77943734-77944334(+)
chr4:77944925-77945525(+)
chr4:77947053-77947653(+)
chr4:77949328-77949928(+)
chr4:77952636-77953236(+)
chr4:77955798-77956398(+)
chr4:77957245-77957845(+)
chr4:77958208-77958808(+)
chr4:77958795-77959395(+)
chr4:77961312-77961912(+)
chr4:77961870-77962470(+)
chr4:77962299-77962899(+)
chr4:77964815-77965415(+)
chr4:77965556-77966156(+)
chr4:77966529-77967129(+)
chr4:77967295-77967895(+)
chr4:77968084-77968684(+)
chr4:77968594-77969194(+)
chr4:77969429-77970029(+)
chr4:77970463-77971063(+)
chr4:77972016-77972616(+)
chr4:77973362-77973962(+)
chr4:77973974-77974574(+)
chr4:77977459-77978059(+)
chr4:77980198-77980798(+)
chr4:77983990-77984590(+)
chr4:77986431-77987031(+)
chr4:77987495-77988095(+)
chr4:77991613-77992213(+)
chr4:77992688-77993288(+)
chr4:77993474-77994074(+)
chr4:77994420-77995020(+)
chr4:77995035-77995635(+)
chr4:77995482-77996082(+)
chr4:77996268-77996868(+)
chr4:77997047-77997647(+)
chr4:77997588-77998188(+)
chr4:77998040-77998640(+)
chr4:78000316-78000916(+)
chr4:78001880-78002480(+)
chr4:78003847-78004447(+)
chr4:78004257-78004857(+)
chr4:78005173-78005773(+)
chr4:78010937-78011537(+)
chr4:78014043-78014643(+)
chr4:78014462-78015062(+)
chr4:78015105-78015705(+)
chr4:78015540-78016140(+)
chr4:78016394-78016994(+)
chr4:78021278-78021878(+)
chr4:78021750-78022350(+)
chr4:78025415-78026015(+)
chr4:78025957-78026557(+)
chr4:78026715-78027315(+)
chr4:78031790-78032390(+)
chr4:78034130-78034730(+)
chr4:78036730-78037330(+)
chr4:78038767-78039367(+)
chr4:78041941-78042541(+)
chr4:78042490-78043090(+)
chr4:78042970-78043570(+)
chr4:78043710-78044310(+)
chr4:78044677-78045277(+)
chr4:78045655-78046255(+)
chr4:78046230-78046830(+)
chr4:78047005-78047605(+)
chr4:78047897-78048497(+)
chr4:78048360-78048960(+)
chr4:78049203-78049803(+)
chr4:78053029-78053629(+)
chr4:78055185-78055785(+)
chr4:78057383-78057983(+)
chr4:78058556-78059156(+)
chr4:78063182-78063782(+)
chr4:78063722-78064322(+)
chr4:78064245-78064845(+)
chr4:78066928-78067528(+)
chr4:78067515-78068115(+)
chr4:78068339-78068939(+)
chr4:78069089-78069689(+)
chr4:78071819-78072419(+)
chr4:78072284-78072884(+)
chr4:78073412-78074012(+)
chr4:78074002-78074602(+)
chr4:78074557-78075157(+)
chr4:78075203-78075803(+)
chr4:78075946-78076546(+)
chr4:78076816-78077416(+)
chr4:78077789-78078389(+)
chr4:78078516-78079116(+)
chr4:78079014-78079614(+)
chr4:78079547-78080147(+)
chr4:78080230-78080830(+)
chr4:78080834-78081434(+)
chr4:78082917-78083517(+)
chr4:78084622-78085222(+)
chr4:78089535-78090135(+)
chr4:78090528-78091128(+)
chr4:78091360-78091960(+)
chr4:78091990-78092590(+)
chr4:78092485-78093085(+)
chr4:78093401-78094001(+)
chr4:78095499-78096099(+)
chr4:78096323-78096923(+)
chr4:78097703-78098303(+)
chr4:78098221-78098821(+)
chr4:78099010-78099610(+)
chr4:78099612-78100212(+)
chr4:78100591-78101191(+)
chr4:78102803-78103403(+)
chr4:78104879-78105479(+)
chr4:78106750-78107350(+)
chr4:78107730-78108330(+)
chr4:78108273-78108873(+)
chr4:78109724-78110324(+)
chr4:78111111-78111711(+)
chr4:78113090-78113690(+)
chr4:78114552-78115152(+)
chr4:78115650-78116250(+)
chr4:78117837-78118437(+)
chr4:78118420-78119020(+)
chr4:78119870-78120470(+)
chr4:78120385-78120985(+)
chr4:78121330-78121930(+)
chr4:78122384-78122984(+)
chr4:78122930-78123530(+)
chr4:78123501-78124101(+)
chr4:78124627-78125227(+)
chr4:78125653-78126253(+)
chr4:78126305-78126905(+)
chr4:78127100-78127700(+)
chr4:78127750-78128350(+)
chr4:78128230-78128830(+)
chr4:78129000-78129600(+)
chr4:78129550-78130150(+)
chr4:78130021-78130621(+)
chr4:78130550-78131150(+)
chr4:78130992-78131592(+)
chr4:78131610-78132210(+)
chr4:78132410-78133010(+)
chr4:78133150-78133750(+)
chr4:78133550-78134150(+)
chr4:78134110-78134710(+)
chr4:78134530-78135130(+)
chr4:78135070-78135670(+)
chr4:78135550-78136150(+)
chr4:78136119-78136719(+)
chr4:78137510-78138110(+)
chr4:78138050-78138650(+)
chr4:78138510-78139110(+)
chr4:78139200-78139800(+)
chr4:78139910-78140510(+)
chr4:78140410-78141010(+)
chr4:78141909-78142509(+)
chr4:78142324-78142924(+)
chr4:78142780-78143380(+)
chr4:78145250-78145850(+)
chr4:78146060-78146660(+)
chr4:78146920-78147520(+)
chr4:78148169-78148769(+)
chr4:78149050-78149650(+)
chr4:78150490-78151090(+)
chr4:78151710-78152310(+)
chr4:78152510-78153110(+)
chr4:78153714-78154314(+)
chr4:78154580-78155180(+)
chr4:78155843-78156443(+)
chr4:78156340-78156940(+)
chr4:78157870-78158470(+)
chr4:78159470-78160070(+)
chr4:78161110-78161710(+)
chr4:78161537-78162137(+)
chr4:78163070-78163670(+)
chr4:78168030-78168630(+)
chr4:78169847-78170447(+)
chr4:78170410-78171010(+)
chr4:78176044-78176644(+)
chr4:78184272-78184872(+)
chr4:78184970-78185570(+)
chr4:78185372-78185972(+)
chr4:78185887-78186487(+)
chr4:78189101-78189701(+)
chr4:78190540-78191140(+)
chr4:78192590-78193190(+)
chr4:78193827-78194427(+)
chr4:78194480-78195080(+)
chr4:78196650-78197250(+)
chr4:78197110-78197710(+)
chr4:78198330-78198930(+)
chr4:78200115-78200715(+)
chr4:78200637-78201237(+)
chr4:78203348-78203948(+)
chr4:78204231-78204831(+)
chr4:78205079-78205679(+)
chr4:78207867-78208467(+)
chr4:78210850-78211450(+)
chr4:78212140-78212740(+)
chr4:78222052-78222652(+)
chr4:78226830-78227430(+)
chr4:78227580-78228180(+)
chr4:78229885-78230485(+)
chr4:78230570-78231170(+)
chr4:78232017-78232617(+)
chr4:78232715-78233315(+)
chr4:78233119-78233719(+)
chr4:78238870-78239470(+)
chr4:78241295-78241895(+)
chr4:78245720-78246320(+)
chr4:78248072-78248672(+)
chr4:78250950-78251550(+)
chr4:78252655-78253255(+)
chr4:78253854-78254454(+)
chr4:78257380-78257980(+)
chr4:78257802-78258402(+)
chr4:78263294-78263894(+)
chr4:78265830-78266430(+)
chr4:78268427-78269027(+)
chr4:78269974-78270574(+)
chr4:78270405-78271005(+)
chr4:78270838-78271438(+)
chr4:78272950-78273550(+)
chr4:78274752-78275352(+)
chr4:78275635-78276235(+)
chr4:78276070-78276670(+)
chr4:78276723-78277323(+)
chr4:78277440-78278040(+)
chr4:78279360-78279960(+)
chr4:78281479-78282079(+)
chr4:78282910-78283510(+)
chr4:78286555-78287155(+)
chr4:78287774-78288374(+)
chr4:78288621-78289221(+)
chr4:78292554-78293154(+)
chr4:78296918-78297518(+)
chr4:78297896-78298496(+)
chr4:78299255-78299855(+)
chr4:78301630-78302230(+)
chr4:78303570-78304170(+)
chr4:78304090-78304690(+)
chr4:78306439-78307039(+)
chr4:78307787-78308387(+)
chr4:78308743-78309343(+)
chr4:78312970-78313570(+)
chr4:78314060-78314660(+)
chr4:78315036-78315636(+)
chr4:78316580-78317180(+)
chr4:78319364-78319964(+)
chr4:78327670-78328270(+)
chr4:78328290-78328890(+)
chr4:78332684-78333284(+)
chr4:78334090-78334690(+)
chr4:78334817-78335417(+)
chr4:78335385-78335985(+)
chr4:78336720-78337320(+)
chr4:78339387-78339987(+)
chr4:78343055-78343655(+)
chr4:78343955-78344555(+)
chr4:78344566-78345166(+)
chr4:78346130-78346730(+)
chr4:78351911-78352511(+)
chr4:78352598-78353198(+)
chr4:78353736-78354336(+)
chr4:78354398-78354998(+)
chr4:78355274-78355874(+)
chr4:78355870-78356470(+)
chr4:78357190-78357790(+)
chr4:78358157-78358757(+)
chr4:78365002-78365602(+)
chr4:78367669-78368269(+)
chr4:78370273-78370873(+)
chr4:78371063-78371663(+)
chr4:78371570-78372170(+)
chr4:78372582-78373182(+)
chr4:78374875-78375475(+)
chr4:78375915-78376515(+)
chr4:78385096-78385696(+)
chr4:78386346-78386946(+)
chr4:78387530-78388130(+)
chr4:78389330-78389930(+)
chr4:78392863-78393463(+)
chr4:78393610-78394210(+)
chr4:78394555-78395155(+)
chr4:78400270-78400870(+)
chr4:78402905-78403505(+)
chr4:78409958-78410558(+)
chr4:78414385-78414985(+)
chr4:78414878-78415478(+)
chr4:78415950-78416550(+)
chr4:78417594-78418194(+)
chr4:78421818-78422418(+)
chr4:78422255-78422855(+)
chr4:78422873-78423473(+)
chr4:78424455-78425055(+)
chr4:78426252-78426852(+)
chr4:78429490-78430090(+)
chr4:78430950-78431550(+)
chr4:78431442-78432042(+)
chr4:78443595-78444195(+)
chr4:78446612-78447212(+)
chr4:78447810-78448410(+)
chr4:78448222-78448822(+)
chr4:78457235-78457835(+)
chr4:78459178-78459778(+)
chr4:78459750-78460350(+)
chr4:78460500-78461100(+)
chr4:78461830-78462430(+)
chr4:78470870-78471470(+)
chr4:78471370-78471970(+)
chr4:78472760-78473360(+)
chr4:78473751-78474351(+)
chr4:78476890-78477490(+)
chr4:78481208-78481808(+)
chr4:78481825-78482425(+)
chr4:78482962-78483562(+)
chr4:78485242-78485842(+)
chr4:78486200-78486800(+)
chr4:78487129-78487729(+)
chr4:78497525-78498125(+)
chr4:78499247-78499847(+)
chr4:78500083-78500683(+)
chr4:78500570-78501170(+)
chr4:78502796-78503396(+)
chr4:78503269-78503869(+)
chr4:78503797-78504397(+)
chr4:78506350-78506950(+)
chr4:78507100-78507700(+)
chr4:78507962-78508562(+)
chr4:78511292-78511892(+)
chr4:78513610-78514210(+)
chr4:78514235-78514835(+)
chr4:78515012-78515612(+)
chr4:78520468-78521068(+)
chr4:78521929-78522529(+)
chr4:78522660-78523260(+)
chr4:78526230-78526830(+)
chr4:78526650-78527250(+)
chr4:78527513-78528113(+)
chr4:78528670-78529270(+)
chr4:78530970-78531570(+)
chr4:78531807-78532407(+)
chr4:78532290-78532890(+)
chr4:78534342-78534942(+)
chr4:78537450-78538050(+)
chr4:78538281-78538881(+)
chr4:78539705-78540305(+)
chr4:78540446-78541046(+)
chr4:78542290-78542890(+)
chr4:78544140-78544740(+)
chr4:78545050-78545650(+)
chr4:78545470-78546070(+)
chr4:78546572-78547172(+)
chr4:78550030-78550630(+)
chr4:78550990-78551590(+)
chr4:78552374-78552974(+)
chr4:78554390-78554990(+)
chr4:78554800-78555400(+)
chr4:78556382-78556982(+)
chr4:78557130-78557730(+)
chr4:78557939-78558539(+)
chr4:78559911-78560511(+)
chr4:78563290-78563890(+)
chr4:78570470-78571070(+)
chr4:78571326-78571926(+)
chr4:78572001-78572601(+)
chr4:78573173-78573773(+)
chr4:78574546-78575146(+)
chr4:78575930-78576530(+)
chr4:78582617-78583217(+)
chr4:78583328-78583928(+)
chr4:78584004-78584604(+)
chr4:78584615-78585215(+)
chr4:78585288-78585888(+)
chr4:78586113-78586713(+)
chr4:78586545-78587145(+)
chr4:78591001-78591601(+)
chr4:78592095-78592695(+)
chr4:78596990-78597590(+)
chr4:78602815-78603415(+)
chr4:78605390-78605990(+)
chr4:78612690-78613290(+)
chr4:78613903-78614503(+)
chr4:78616400-78617000(+)
chr4:78616839-78617439(+)
chr4:78618902-78619502(+)
chr4:78619306-78619906(+)
chr4:78620210-78620810(+)
chr4:78620903-78621503(+)
chr4:78621716-78622316(+)
chr4:78622168-78622768(+)
chr4:78624771-78625371(+)
chr4:78625390-78625990(+)
chr4:78626940-78627540(+)
chr4:78627850-78628450(+)
chr4:78628950-78629550(+)
chr4:78631077-78631677(+)
chr4:78631770-78632370(+)
chr4:78632549-78633149(+)
chr4:78634070-78634670(+)
chr4:78634767-78635367(+)
chr4:78635604-78636204(+)
chr4:78638552-78639152(+)
chr4:78639553-78640153(+)
chr4:78644210-78644810(+)
chr4:78644972-78645572(+)
chr4:78649473-78650073(+)
chr4:78651790-78652390(+)
chr4:78652670-78653270(+)
chr4:78655010-78655610(+)
chr4:78655985-78656585(+)
chr4:78656630-78657230(+)
chr4:78657562-78658162(+)
chr4:78657971-78658571(+)
chr4:78661590-78662190(+)
chr4:78662370-78662970(+)
chr4:78663091-78663691(+)
chr4:78666828-78667428(+)
chr4:78667755-78668355(+)
chr4:78668170-78668770(+)
chr4:78673430-78674030(+)
chr4:78674930-78675530(+)
chr4:78675950-78676550(+)
chr4:78679830-78680430(+)
chr4:78685302-78685902(+)
chr4:78686790-78687390(+)
chr4:78691713-78692313(+)
chr4:78692623-78693223(+)
chr4:78694129-78694729(+)
chr4:78695430-78696030(+)
chr4:78696010-78696610(+)
chr4:78697638-78698238(+)
chr4:78698192-78698792(+)
chr4:78699311-78699911(+)
chr4:78701310-78701910(+)
chr4:78702965-78703565(+)
chr4:78703596-78704196(+)
chr4:78704226-78704826(+)
chr4:78704957-78705557(+)
chr4:78709100-78709700(+)
chr4:78711750-78712350(+)
chr4:78714490-78715090(+)
chr4:78716409-78717009(+)
chr4:78717335-78717935(+)
chr4:78718295-78718895(+)
chr4:78719820-78720420(+)
chr4:78722003-78722603(+)
chr4:78722671-78723271(+)
chr4:78723490-78724090(+)
chr4:78725519-78726119(+)
chr4:78726855-78727455(+)
chr4:78728220-78728820(+)
chr4:78731835-78732435(+)
chr4:78732975-78733575(+)
chr4:78734653-78735253(+)
chr4:78736696-78737296(+)
chr4:78737775-78738375(+)
chr4:78738639-78739239(+)
chr4:78739178-78739778(+)
chr4:78739585-78740185(+)
chr4:78740151-78740751(+)
chr4:78740614-78741214(+)
chr4:78741187-78741787(+)
chr4:78741972-78742572(+)
chr4:78742875-78743475(+)
chr4:78747317-78747917(+)
chr4:78748337-78748937(+)
chr4:78748830-78749430(+)
chr4:78749590-78750190(+)
chr4:78752030-78752630(+)
chr4:78754160-78754760(+)
chr4:78764566-78765166(+)
chr4:78765090-78765690(+)
chr4:78766459-78767059(+)
chr4:78768680-78769280(+)
chr4:78770230-78770830(+)
chr4:78770697-78771297(+)
chr4:78773305-78773905(+)
chr4:78774201-78774801(+)
chr4:78775587-78776187(+)
chr4:78778003-78778603(+)
chr4:78779638-78780238(+)
chr4:78780310-78780910(+)
chr4:78781935-78782535(+)
chr4:78782938-78783538(+)
chr4:78783601-78784201(+)
chr4:78784051-78784651(+)
chr4:78784640-78785240(+)
chr4:78789050-78789650(+)
chr4:78789988-78790588(+)
chr4:78794038-78794638(+)
chr4:78794550-78795150(+)
chr4:78798232-78798832(+)
chr4:78799044-78799644(+)
chr4:78801208-78801808(+)
chr4:78801807-78802407(+)
chr4:78802947-78803547(+)
chr4:78811440-78812040(+)
chr4:78813670-78814270(+)
chr4:78814629-78815229(+)
chr4:78817510-78818110(+)
chr4:78821030-78821630(+)
chr4:78821592-78822192(+)
chr4:78824235-78824835(+)
chr4:78826965-78827565(+)
chr4:78827380-78827980(+)
chr4:78827870-78828470(+)
chr4:78829791-78830391(+)
chr4:78832146-78832746(+)
chr4:78832964-78833564(+)
chr4:78834400-78835000(+)
chr4:78840134-78840734(+)
chr4:78841726-78842326(+)
chr4:78842750-78843350(+)
chr4:78843631-78844231(+)
chr4:78847240-78847840(+)
chr4:78849147-78849747(+)
chr4:78849702-78850302(+)
chr4:78851343-78851943(+)
chr4:78851915-78852515(+)
chr4:78852548-78853148(+)
chr4:78854432-78855032(+)
chr4:78855650-78856250(+)
chr4:78859501-78860101(+)
chr4:78863290-78863890(+)
chr4:78864930-78865530(+)
chr4:78865350-78865950(+)
chr4:78871242-78871842(+)
chr4:78873738-78874338(+)
chr4:78874212-78874812(+)
chr4:78875567-78876167(+)
chr4:78876806-78877406(+)
chr4:78877830-78878430(+)
chr4:78878695-78879295(+)
chr4:78879650-78880250(+)
chr4:78880633-78881233(+)
chr4:78881377-78881977(+)
chr4:78881950-78882550(+)
chr4:78884024-78884624(+)
chr4:78885020-78885620(+)
chr4:78889903-78890503(+)
chr4:78890350-78890950(+)
chr4:78891880-78892480(+)
chr4:78903670-78904270(+)
chr4:78904161-78904761(+)
chr4:78904659-78905259(+)
chr4:78911081-78911681(+)
chr4:78911537-78912137(+)
chr4:78911981-78912581(+)
chr4:78913617-78914217(+)
chr4:78914864-78915464(+)
chr4:78915401-78916001(+)
chr4:78915992-78916592(+)
chr4:78916635-78917235(+)
chr4:78917150-78917750(+)
chr4:78918537-78919137(+)
chr4:78923314-78923914(+)
chr4:78924070-78924670(+)
chr4:78925314-78925914(+)
chr4:78926345-78926945(+)
chr4:78928148-78928748(+)
chr4:78928713-78929313(+)
chr4:78934115-78934715(+)
chr4:78935362-78935962(+)
chr4:78935976-78936576(+)
chr4:78936543-78937143(+)
chr4:78938193-78938793(+)
chr4:78938695-78939295(+)
chr4:78939388-78939988(+)
chr4:78940013-78940613(+)
chr4:78940447-78941047(+)
chr4:78941730-78942330(+)
chr4:78942213-78942813(+)
chr4:78943113-78943713(+)
chr4:78943524-78944124(+)
chr4:78945145-78945745(+)
chr4:78945610-78946210(+)
chr4:78946890-78947490(+)
chr4:78947763-78948363(+)
chr4:78948910-78949510(+)
chr4:78950420-78951020(+)
chr4:78952506-78953106(+)
chr4:78953470-78954070(+)
chr4:78954893-78955493(+)
chr4:78955990-78956590(+)
chr4:78959799-78960399(+)
chr4:78961468-78962068(+)
chr4:78966350-78966950(+)
chr4:78967890-78968490(+)
chr4:78968460-78969060(+)
chr4:78977226-78977826(+)
chr4:78977752-78978352(+)
chr4:78978171-78978771(+)
chr4:78978764-78979364(+)
chr4:78979692-78980292(+)
chr4:78980502-78981102(+)
chr4:78981515-78982115(+)
chr4:78982260-78982860(+)
chr4:78982690-78983290(+)
chr4:78983237-78983837(+)
chr4:78984375-78984975(+)
chr4:78986603-78987203(+)
chr4:78989650-78990250(+)
chr4:78990409-78991009(+)
chr4:78990945-78991545(+)
chr4:78991670-78992270(+)
chr4:78993872-78994472(+)
chr4:78994440-78995040(+)
chr4:78995011-78995611(+)
chr4:78995840-78996440(+)
chr4:78996810-78997410(+)
chr4:78998095-78998695(+)
chr4:79000870-79001470(+)
chr4:79002597-79003197(+)
chr4:79004200-79004800(+)
chr4:79005310-79005910(+)
chr4:79013278-79013878(+)
chr4:79013968-79014568(+)
chr4:79014856-79015456(+)
chr4:79015730-79016330(+)
chr4:79016134-79016734(+)
chr4:79016761-79017361(+)
chr4:79017750-79018350(+)
chr4:79020110-79020710(+)
chr4:79021199-79021799(+)
chr4:79026355-79026955(+)
chr4:79039294-79039894(+)
chr4:79040855-79041455(+)
chr4:79041502-79042102(+)
chr4:79042379-79042979(+)
chr4:79042910-79043510(+)
chr4:79044907-79045507(+)
chr4:79046844-79047444(+)
chr4:79048270-79048870(+)
chr4:79050755-79051355(+)
chr4:79052434-79053034(+)
chr4:79053083-79053683(+)
chr4:79054633-79055233(+)
chr4:79056540-79057140(+)
chr4:79057117-79057717(+)
chr4:79057522-79058122(+)
chr4:79058568-79059168(+)
chr4:79059301-79059901(+)
chr4:79066071-79066671(+)
chr4:79066728-79067328(+)
chr4:79068058-79068658(+)
chr4:79068595-79069195(+)
chr4:79070830-79071430(+)
chr4:79071580-79072180(+)
chr4:79074430-79075030(+)
chr4:79076246-79076846(+)
chr4:79076742-79077342(+)
chr4:79077480-79078080(+)
chr4:79081425-79082025(+)
chr4:79083579-79084179(+)
chr4:79084970-79085570(+)
chr4:79086865-79087465(+)
chr4:79087651-79088251(+)
chr4:79088613-79089213(+)
chr4:79089073-79089673(+)
chr4:79089823-79090423(+)
chr4:79092552-79093152(+)
chr4:79095433-79096033(+)
chr4:79095978-79096578(+)
chr4:79096483-79097083(+)
chr4:79097535-79098135(+)
chr4:79098450-79099050(+)
chr4:79099510-79100110(+)
chr4:79100179-79100779(+)
chr4:79100605-79101205(+)
chr4:79101834-79102434(+)
chr4:79102277-79102877(+)
chr4:79102827-79103427(+)
chr4:79106144-79106744(+)
chr4:79106561-79107161(+)
chr4:79107630-79108230(+)
chr4:79108150-79108750(+)
chr4:79111096-79111696(+)
chr4:79118110-79118710(+)
chr4:79119136-79119736(+)
chr4:79120620-79121220(+)
chr4:79121105-79121705(+)
chr4:79121960-79122560(+)
chr4:79124950-79125550(+)
chr4:79126102-79126702(+)
chr4:79126673-79127273(+)
chr4:79128605-79129205(+)
chr4:79129006-79129606(+)
chr4:79130856-79131456(+)
chr4:79131803-79132403(+)
chr4:79132610-79133210(+)
chr4:79134231-79134831(+)
chr4:79135236-79135836(+)
chr4:79135815-79136415(+)
chr4:79137510-79138110(+)
chr4:79138738-79139338(+)
chr4:79139382-79139982(+)
chr4:79140868-79141468(+)
chr4:79141370-79141970(+)
chr4:79142635-79143235(+)
chr4:79143263-79143863(+)
chr4:79143718-79144318(+)
chr4:79146275-79146875(+)
chr4:79148474-79149074(+)
chr4:79149382-79149982(+)
chr4:79150382-79150982(+)
chr4:79154835-79155435(+)
chr4:79156950-79157550(+)
chr4:79158393-79158993(+)
chr4:79159788-79160388(+)
chr4:79161254-79161854(+)
chr4:79163112-79163712(+)
chr4:79165647-79166247(+)
chr4:79166126-79166726(+)
chr4:79167409-79168009(+)
chr4:79168698-79169298(+)
chr4:79169716-79170316(+)
chr4:79171536-79172136(+)
chr4:79173430-79174030(+)
chr4:79173851-79174451(+)
chr4:79176017-79176617(+)
chr4:79177250-79177850(+)
chr4:79178970-79179570(+)
chr4:79184410-79185010(+)
chr4:79186050-79186650(+)
chr4:79188725-79189325(+)
chr4:79189668-79190268(+)
chr4:79191080-79191680(+)
chr4:79191830-79192430(+)
chr4:79200200-79200800(+)
chr4:79201610-79202210(+)
chr4:79202010-79202610(+)
chr4:79202970-79203570(+)
chr4:79203450-79204050(+)
chr4:79208130-79208730(+)
chr4:79209459-79210059(+)
chr4:79212300-79212900(+)
chr4:79213404-79214004(+)
chr4:79213900-79214500(+)
chr4:79214382-79214982(+)
chr4:79214891-79215491(+)
chr4:79217396-79217996(+)
chr4:79217930-79218530(+)
chr4:79218386-79218986(+)
chr4:79219703-79220303(+)
chr4:79220614-79221214(+)
chr4:79228280-79228880(+)
chr4:79228840-79229440(+)
chr4:79229659-79230259(+)
chr4:79230630-79231230(+)
chr4:79231079-79231679(+)
chr4:79231712-79232312(+)
chr4:79232384-79232984(+)
chr4:79234163-79234763(+)
chr4:79239193-79239793(+)
chr4:79240750-79241350(+)
chr4:79241558-79242158(+)
chr4:79244509-79245109(+)
chr4:79245856-79246456(+)
chr4:79246458-79247058(+)
chr4:79246884-79247484(+)
chr4:79249654-79250254(+)
chr4:79251637-79252237(+)
chr4:79252250-79252850(+)
chr4:79252976-79253576(+)
chr4:79254002-79254602(+)
chr4:79254740-79255340(+)
chr4:79256210-79256810(+)
chr4:79257500-79258100(+)
chr4:79258421-79259021(+)
chr4:79263094-79263694(+)
chr4:79264718-79265318(+)
chr4:79266243-79266843(+)
chr4:79267057-79267657(+)
chr4:79275640-79276240(+)
chr4:79276378-79276978(+)
chr4:79277362-79277962(+)
chr4:79280590-79281190(+)
chr4:79281544-79282144(+)
chr4:79282040-79282640(+)
chr4:79283331-79283931(+)
chr4:79284140-79284740(+)
chr4:79284808-79285408(+)
chr4:79289844-79290444(+)
chr4:79290708-79291308(+)
chr4:79291730-79292330(+)
chr4:79293492-79294092(+)
chr4:79295280-79295880(+)
chr4:79296610-79297210(+)
chr4:79298630-79299230(+)
chr4:79299150-79299750(+)
chr4:79300111-79300711(+)
chr4:79300750-79301350(+)
chr4:79301346-79301946(+)
chr4:79301834-79302434(+)
chr4:79307393-79307993(+)
chr4:79308350-79308950(+)
chr4:79317915-79318515(+)
chr4:79318550-79319150(+)
chr4:79324311-79324911(+)
chr4:79329777-79330377(+)
chr4:79330913-79331513(+)
chr4:79331684-79332284(+)
chr4:79332574-79333174(+)
chr4:79333122-79333722(+)
chr4:79334050-79334650(+)
chr4:79335148-79335748(+)
chr4:79335630-79336230(+)
chr4:79337513-79338113(+)
chr4:79338210-79338810(+)
chr4:79338621-79339221(+)
chr4:79339422-79340022(+)
chr4:79340245-79340845(+)
chr4:79340930-79341530(+)
chr4:79342590-79343190(+)
chr4:79344738-79345338(+)
chr4:79345461-79346061(+)
chr4:79347419-79348019(+)
chr4:79348010-79348610(+)
chr4:79350064-79350664(+)
chr4:79351060-79351660(+)
chr4:79351990-79352590(+)
chr4:79353953-79354553(+)
chr4:79357210-79357810(+)
chr4:79358655-79359255(+)
chr4:79360380-79360980(+)
chr4:79361350-79361950(+)
chr4:79362150-79362750(+)
chr4:79362902-79363502(+)
chr4:79367679-79368279(+)
chr4:79368625-79369225(+)
chr4:79369270-79369870(+)
chr4:79372470-79373070(+)
chr4:79374050-79374650(+)
chr4:79375070-79375670(+)
chr4:79375549-79376149(+)
chr4:79376261-79376861(+)
chr4:79378350-79378950(+)
chr4:79378853-79379453(+)
chr4:79380350-79380950(+)
chr4:79381150-79381750(+)
chr4:79383470-79384070(+)
chr4:79385337-79385937(+)
chr4:79386447-79387047(+)
chr4:79389110-79389710(+)
chr4:79389880-79390480(+)
chr4:79393030-79393630(+)
chr4:79396780-79397380(+)
chr4:79397337-79397937(+)
chr4:79397750-79398350(+)
chr4:79398339-79398939(+)
chr4:79401410-79402010(+)
chr4:79402170-79402770(+)
chr4:79403338-79403938(+)
chr4:79404968-79405568(+)
chr4:79405676-79406276(+)
chr4:79406678-79407278(+)
chr4:79407461-79408061(+)
chr4:79407916-79408516(+)
chr4:79409810-79410410(+)
chr4:79417116-79417716(+)
chr4:79419770-79420370(+)
chr4:79425170-79425770(+)
chr4:79427273-79427873(+)
chr4:79430108-79430708(+)
chr4:79430570-79431170(+)
chr4:79431620-79432220(+)
chr4:79433602-79434202(+)
chr4:79434039-79434639(+)
chr4:79434473-79435073(+)
chr4:79435064-79435664(+)
chr4:79436755-79437355(+)
chr4:79437641-79438241(+)
chr4:79438085-79438685(+)
chr4:79439699-79440299(+)
chr4:79441850-79442450(+)
chr4:79445024-79445624(+)
chr4:79446608-79447208(+)
chr4:79449374-79449974(+)
chr4:79450892-79451492(+)
chr4:79453048-79453648(+)
chr4:79455330-79455930(+)
chr4:79460013-79460613(+)
chr4:79463435-79464035(+)
chr4:79464594-79465194(+)
chr4:79465706-79466306(+)
chr4:79466411-79467011(+)
chr4:79466994-79467594(+)
chr4:79469048-79469648(+)
chr4:79471189-79471789(+)
chr4:79471873-79472473(+)
chr4:79472714-79473314(+)
chr4:79473506-79474106(+)
chr4:79474706-79475306(+)
chr4:79476915-79477515(+)
chr4:79477708-79478308(+)
chr4:79478465-79479065(+)
chr4:79478917-79479517(+)
chr4:79479441-79480041(+)
chr4:79480505-79481105(+)
chr4:79481600-79482200(+)
chr4:79482707-79483307(+)
chr4:79483335-79483935(+)
chr4:79483806-79484406(+)
chr4:79484437-79485037(+)
chr4:79485276-79485876(+)
chr4:79486238-79486838(+)
chr4:79487077-79487677(+)
chr4:79488063-79488663(+)
chr4:79488639-79489239(+)
chr4:79489672-79490272(+)
chr4:79490313-79490913(+)
chr4:79491207-79491807(+)
chr4:79493015-79493615(+)
chr4:79500082-79500682(+)
chr4:79502663-79503263(+)
chr4:79503330-79503930(+)
chr4:79504570-79505170(+)
chr4:79506163-79506763(+)
chr4:79506648-79507248(+)
chr4:79509375-79509975(+)
chr4:79510184-79510784(+)
chr4:79511395-79511995(+)
chr4:79512440-79513040(+)
chr4:79513422-79514022(+)
chr4:79517121-79517721(+)
chr4:79520270-79520870(+)
chr4:79520977-79521577(+)
chr4:79522034-79522634(+)
chr4:79522450-79523050(+)
chr4:79523400-79524000(+)
chr4:79524490-79525090(+)
chr4:79526940-79527540(+)
chr4:79527390-79527990(+)
chr4:79527914-79528514(+)
chr4:79529390-79529990(+)
chr4:79530062-79530662(+)
chr4:79530970-79531570(+)
chr4:79531549-79532149(+)
chr4:79532170-79532770(+)
chr4:79532615-79533215(+)
chr4:79533462-79534062(+)
chr4:79534542-79535142(+)
chr4:79535007-79535607(+)
chr4:79536466-79537066(+)
chr4:79537094-79537694(+)
chr4:79539562-79540162(+)
chr4:79541814-79542414(+)
chr4:79542489-79543089(+)
chr4:79542965-79543565(+)
chr4:79543566-79544166(+)
chr4:79544000-79544600(+)
chr4:79545115-79545715(+)
chr4:79546025-79546625(+)
chr4:79547875-79548475(+)
chr4:79548303-79548903(+)
chr4:79548749-79549349(+)
chr4:79549533-79550133(+)
chr4:79550230-79550830(+)
chr4:79551082-79551682(+)
chr4:79551675-79552275(+)
chr4:79552614-79553214(+)
chr4:79553896-79554496(+)
chr4:79554495-79555095(+)
chr4:79555134-79555734(+)
chr4:79558775-79559375(+)
chr4:79559273-79559873(+)
chr4:79559722-79560322(+)
chr4:79561774-79562374(+)
chr4:79563103-79563703(+)
chr4:79563997-79564597(+)
chr4:79565754-79566354(+)
chr4:79566414-79567014(+)
chr4:79566984-79567584(+)
chr4:79567395-79567995(+)
chr4:79568395-79568995(+)
chr4:79568895-79569495(+)
chr4:79569310-79569910(+)
chr4:79569735-79570335(+)
chr4:79571180-79571780(+)
chr4:79571611-79572211(+)
chr4:79572520-79573120(+)
chr4:79573334-79573934(+)
chr4:79573770-79574370(+)
chr4:79574727-79575327(+)
chr4:79575450-79576050(+)
chr4:79575865-79576465(+)
chr4:79576990-79577590(+)
chr4:79578017-79578617(+)
chr4:79579052-79579652(+)
chr4:79579665-79580265(+)
chr4:79580302-79580902(+)
chr4:79581190-79581790(+)
chr4:79581616-79582216(+)
chr4:79582120-79582720(+)
chr4:79582530-79583130(+)
chr4:79583033-79583633(+)
chr4:79583683-79584283(+)
chr4:79584910-79585510(+)
chr4:79585310-79585910(+)
chr4:79586321-79586921(+)
chr4:79587896-79588496(+)
chr4:79588373-79588973(+)
chr4:79588851-79589451(+)
chr4:79590473-79591073(+)
chr4:79591423-79592023(+)
chr4:79593022-79593622(+)
chr4:79593434-79594034(+)
chr4:79594399-79594999(+)
chr4:79598588-79599188(+)
chr4:79599970-79600570(+)
chr4:79603138-79603738(+)
chr4:79604375-79604975(+)
chr4:79605437-79606037(+)
chr4:79606130-79606730(+)
chr4:79606995-79607595(+)
chr4:79608873-79609473(+)
chr4:79609483-79610083(+)
chr4:79610234-79610834(+)
chr4:79611000-79611600(+)
chr4:79612313-79612913(+)
chr4:79613032-79613632(+)
chr4:79613874-79614474(+)
chr4:79614844-79615444(+)
chr4:79616943-79617543(+)
chr4:79618523-79619123(+)
chr4:79625590-79626190(+)
chr4:79626025-79626625(+)
chr4:79626646-79627246(+)
chr4:79627333-79627933(+)
chr4:79628282-79628882(+)
chr4:79628836-79629436(+)
chr4:79631593-79632193(+)
chr4:79632870-79633470(+)
chr4:79641235-79641835(+)
chr4:79642162-79642762(+)
chr4:79642783-79643383(+)
chr4:79643410-79644010(+)
chr4:79643950-79644550(+)
chr4:79647480-79648080(+)
chr4:79648482-79649082(+)
chr4:79651690-79652290(+)
chr4:79653273-79653873(+)
chr4:79653693-79654293(+)
chr4:79654683-79655283(+)
chr4:79655601-79656201(+)
chr4:79656721-79657321(+)
chr4:79658100-79658700(+)
chr4:79660970-79661570(+)
chr4:79662095-79662695(+)
chr4:79663120-79663720(+)
chr4:79667755-79668355(+)
chr4:79668618-79669218(+)
chr4:79669070-79669670(+)
chr4:79669479-79670079(+)
chr4:79670522-79671122(+)
chr4:79671044-79671644(+)
chr4:79672086-79672686(+)
chr4:79673578-79674178(+)
chr4:79674216-79674816(+)
chr4:79675920-79676520(+)
chr4:79677188-79677788(+)
chr4:79677772-79678372(+)
chr4:79678590-79679190(+)
chr4:79679150-79679750(+)
chr4:79685677-79686277(+)
chr4:79687076-79687676(+)
chr4:79687628-79688228(+)
chr4:79688195-79688795(+)
chr4:79689644-79690244(+)
chr4:79690655-79691255(+)
chr4:79691310-79691910(+)
chr4:79693767-79694367(+)
chr4:79695457-79696057(+)
chr4:79695911-79696511(+)
chr4:79696677-79697277(+)
chr4:79697172-79697772(+)
chr4:79697887-79698487(+)
chr4:79698392-79698992(+)
chr4:79698939-79699539(+)
chr4:79699437-79700037(+)
chr4:79699886-79700486(+)
chr4:79700360-79700960(+)
chr4:79700942-79701542(+)
chr4:79701917-79702517(+)
chr4:79702981-79703581(+)
chr4:79704733-79705333(+)
chr4:79705389-79705989(+)
chr4:79707395-79707995(+)
chr4:79708450-79709050(+)
chr4:79709073-79709673(+)
chr4:79710295-79710895(+)
chr4:79712435-79713035(+)
chr4:79715055-79715655(+)
chr4:79717655-79718255(+)
chr4:79718815-79719415(+)
chr4:79719655-79720255(+)
chr4:79720572-79721172(+)
chr4:79721122-79721722(+)
chr4:79722185-79722785(+)
chr4:79723146-79723746(+)
chr4:79725010-79725610(+)
chr4:79728110-79728710(+)
chr4:79730395-79730995(+)
chr4:79731435-79732035(+)
chr4:79732053-79732653(+)
chr4:79733955-79734555(+)
chr4:79738633-79739233(+)
chr4:79739653-79740253(+)
chr4:79742107-79742707(+)
chr4:79742834-79743434(+)
chr4:79744950-79745550(+)
chr4:79749918-79750518(+)
chr4:79750354-79750954(+)
chr4:79750809-79751409(+)
chr4:79751760-79752360(+)
chr4:79754490-79755090(+)
chr4:79761282-79761882(+)
chr4:79761790-79762390(+)
chr4:79766517-79767117(+)
chr4:79767310-79767910(+)
chr4:79771050-79771650(+)
chr4:79774130-79774730(+)
chr4:79777163-79777763(+)
chr4:79778396-79778996(+)
chr4:79781618-79782218(+)
chr4:79782220-79782820(+)
chr4:79783393-79783993(+)
chr4:79784346-79784946(+)
chr4:79785054-79785654(+)
chr4:79785466-79786066(+)
chr4:79786514-79787114(+)
chr4:79787830-79788430(+)
chr4:79791131-79791731(+)
chr4:79791742-79792342(+)
chr4:79794630-79795230(+)
chr4:79796684-79797284(+)
chr4:79797489-79798089(+)
chr4:79798056-79798656(+)
chr4:79799110-79799710(+)
chr4:79802052-79802652(+)
chr4:79806616-79807216(+)
chr4:79810590-79811190(+)
chr4:79811451-79812051(+)
chr4:79815570-79816170(+)
chr4:79816770-79817370(+)
chr4:79819740-79820340(+)
chr4:79821250-79821850(+)
chr4:79822920-79823520(+)
chr4:79823365-79823965(+)
chr4:79825223-79825823(+)
chr4:79827020-79827620(+)
chr4:79828650-79829250(+)
chr4:79829143-79829743(+)
chr4:79830430-79831030(+)
chr4:79831213-79831813(+)
chr4:79832028-79832628(+)
chr4:79832755-79833355(+)
chr4:79833175-79833775(+)
chr4:79837460-79838060(+)
chr4:79838190-79838790(+)
chr4:79838615-79839215(+)
chr4:79843235-79843835(+)
chr4:79844043-79844643(+)
chr4:79844533-79845133(+)
chr4:79847910-79848510(+)
chr4:79848850-79849450(+)
chr4:79849855-79850455(+)
chr4:79853290-79853890(+)
chr4:79855940-79856540(+)
chr4:79857979-79858579(+)
chr4:79858887-79859487(+)
chr4:79859556-79860156(+)
chr4:79860234-79860834(+)
chr4:79860724-79861324(+)
chr4:79863890-79864490(+)
chr4:79865435-79866035(+)
chr4:79866701-79867301(+)
chr4:79870813-79871413(+)
chr4:79872930-79873530(+)
chr4:79873502-79874102(+)
chr4:79874390-79874990(+)
chr4:79875113-79875713(+)
chr4:79876185-79876785(+)
chr4:79877555-79878155(+)
chr4:79877968-79878568(+)
chr4:79880300-79880900(+)
chr4:79881906-79882506(+)
chr4:79882721-79883321(+)
chr4:79883655-79884255(+)
chr4:79885195-79885795(+)
chr4:79892365-79892965(+)
chr4:79892993-79893593(+)
chr4:79895215-79895815(+)
chr4:79896930-79897530(+)
chr4:79902840-79903440(+)
chr4:79905690-79906290(+)
chr4:79906290-79906890(+)
chr4:79906902-79907502(+)
chr4:79909990-79910590(+)
chr4:79910818-79911418(+)
chr4:79911920-79912520(+)
chr4:79912789-79913389(+)
chr4:79916190-79916790(+)
chr4:79917890-79918490(+)
chr4:79924724-79925324(+)
chr4:79934300-79934900(+)
chr4:79934786-79935386(+)
chr4:79936612-79937212(+)
chr4:79937490-79938090(+)
chr4:79937918-79938518(+)
chr4:79938710-79939310(+)
chr4:79939650-79940250(+)
chr4:79942630-79943230(+)
chr4:79944768-79945368(+)
chr4:79945432-79946032(+)
chr4:79946273-79946873(+)
chr4:79948260-79948860(+)
chr4:79948706-79949306(+)
chr4:79951275-79951875(+)
chr4:79952018-79952618(+)
chr4:79952590-79953190(+)
chr4:79957330-79957930(+)
chr4:79958420-79959020(+)
chr4:79959330-79959930(+)
chr4:79963135-79963735(+)
chr4:79963850-79964450(+)
chr4:79964296-79964896(+)
chr4:79964799-79965399(+)
chr4:79965274-79965874(+)
chr4:79965730-79966330(+)
chr4:79967124-79967724(+)
chr4:79967850-79968450(+)
chr4:79968439-79969039(+)
chr4:79969155-79969755(+)
chr4:79969770-79970370(+)
chr4:79970448-79971048(+)
chr4:79970962-79971562(+)
chr4:79971563-79972163(+)
chr4:79972370-79972970(+)
chr4:79972830-79973430(+)
chr4:79975710-79976310(+)
chr4:79977042-79977642(+)
chr4:79978615-79979215(+)
chr4:79979490-79980090(+)
chr4:79984299-79984899(+)
chr4:79984925-79985525(+)
chr4:79985777-79986377(+)
chr4:79986323-79986923(+)
chr4:79991710-79992310(+)
chr4:79996470-79997070(+)
chr4:79998070-79998670(+)
chr4:79999430-80000030(+)
chr4:80001070-80001670(+)
chr4:80003000-80003600(+)
chr4:80003635-80004235(+)
chr4:80004051-80004651(+)
chr4:80004456-80005056(+)
chr4:80008128-80008728(+)
chr4:80008935-80009535(+)
chr4:80010162-80010762(+)
chr4:80011475-80012075(+)
chr4:80013510-80014110(+)
chr4:80013940-80014540(+)
chr4:80014630-80015230(+)
chr4:80015330-80015930(+)
chr4:80019164-80019764(+)
chr4:80020650-80021250(+)
chr4:80021134-80021734(+)
chr4:80024930-80025530(+)
chr4:80027430-80028030(+)
chr4:80028230-80028830(+)
chr4:80031300-80031900(+)
chr4:80033246-80033846(+)
chr4:80034130-80034730(+)
chr4:80035200-80035800(+)
chr4:80036730-80037330(+)
chr4:80038069-80038669(+)
chr4:80040030-80040630(+)
chr4:80042242-80042842(+)
chr4:80042750-80043350(+)
chr4:80048569-80049169(+)
chr4:80053230-80053830(+)
chr4:80053883-80054483(+)
chr4:80055855-80056455(+)
chr4:80057810-80058410(+)
chr4:80062575-80063175(+)
chr4:80063055-80063655(+)
chr4:80064790-80065390(+)
chr4:80067830-80068430(+)
chr4:80068327-80068927(+)
chr4:80069270-80069870(+)
chr4:80072210-80072810(+)
chr4:80074217-80074817(+)
chr4:80075010-80075610(+)
chr4:80076401-80077001(+)
chr4:80077010-80077610(+)
chr4:80084650-80085250(+)
chr4:80085236-80085836(+)
chr4:80086166-80086766(+)
chr4:80087010-80087610(+)
chr4:80093977-80094577(+)
chr4:80094930-80095530(+)
chr4:80095527-80096127(+)
chr4:80095943-80096543(+)
chr4:80096757-80097357(+)
chr4:80098410-80099010(+)
chr4:80099802-80100402(+)
chr4:80100300-80100900(+)
chr4:80102261-80102861(+)
chr4:80103230-80103830(+)
chr4:80105090-80105690(+)
chr4:80105510-80106110(+)
chr4:80106630-80107230(+)
chr4:80109370-80109970(+)
chr4:80110440-80111040(+)
chr4:80115990-80116590(+)
chr4:80118390-80118990(+)
chr4:80119090-80119690(+)
chr4:80119946-80120546(+)
chr4:80120686-80121286(+)
chr4:80121376-80121976(+)
chr4:80123032-80123632(+)
chr4:80126145-80126745(+)
chr4:80128323-80128923(+)
chr4:80130158-80130758(+)
chr4:80131196-80131796(+)
chr4:80131883-80132483(+)
chr4:80132567-80133167(+)
chr4:80133382-80133982(+)
chr4:80138113-80138713(+)
chr4:80146456-80147056(+)
chr4:80148210-80148810(+)
chr4:80148928-80149528(+)
chr4:80149379-80149979(+)
chr4:80151656-80152256(+)
chr4:80153571-80154171(+)
chr4:80155000-80155600(+)
chr4:80156070-80156670(+)
chr4:80157922-80158522(+)
chr4:80158903-80159503(+)
chr4:80162910-80163510(+)
chr4:80166490-80167090(+)
chr4:80166955-80167555(+)
chr4:80167820-80168420(+)
chr4:80169182-80169782(+)
chr4:80170920-80171520(+)
chr4:80171908-80172508(+)
chr4:80174966-80175566(+)
chr4:80176820-80177420(+)
chr4:80179270-80179870(+)
chr4:80179803-80180403(+)
chr4:80187187-80187787(+)
chr4:80193180-80193780(+)
chr4:80193754-80194354(+)
chr4:80194934-80195534(+)
chr4:80198219-80198819(+)
chr4:80198770-80199370(+)
chr4:80201270-80201870(+)
chr4:80201963-80202563(+)
chr4:80202768-80203368(+)
chr4:80203810-80204410(+)
chr4:80205290-80205890(+)
chr4:80205973-80206573(+)
chr4:80206902-80207502(+)
chr4:80208455-80209055(+)
chr4:80208976-80209576(+)
chr4:80211412-80212012(+)
chr4:80213203-80213803(+)
chr4:80215083-80215683(+)
chr4:80217840-80218440(+)
chr4:80219061-80219661(+)
chr4:80219526-80220126(+)
chr4:80221715-80222315(+)
chr4:80224375-80224975(+)
chr4:80226586-80227186(+)
chr4:80228043-80228643(+)
chr4:80229259-80229859(+)
chr4:80229894-80230494(+)
chr4:80236760-80237360(+)
chr4:80237287-80237887(+)
chr4:80238729-80239329(+)
chr4:80241060-80241660(+)
chr4:80241728-80242328(+)
chr4:80246075-80246675(+)
chr4:80246495-80247095(+)
chr4:80246939-80247539(+)
chr4:80250673-80251273(+)
chr4:80251729-80252329(+)
chr4:80252432-80253032(+)
chr4:80253024-80253624(+)
chr4:80254080-80254680(+)
chr4:80255804-80256404(+)
chr4:80257490-80258090(+)
chr4:80259240-80259840(+)
chr4:80260070-80260670(+)
chr4:80263272-80263872(+)
chr4:80272430-80273030(+)
chr4:80273449-80274049(+)
chr4:80274202-80274802(+)
chr4:80277170-80277770(+)
chr4:80278434-80279034(+)
chr4:80279493-80280093(+)
chr4:80281049-80281649(+)
chr4:80282743-80283343(+)
chr4:80283950-80284550(+)
chr4:80285118-80285718(+)
chr4:80286948-80287548(+)
chr4:80288150-80288750(+)
chr4:80291240-80291840(+)
chr4:80300905-80301505(+)
chr4:80302200-80302800(+)
chr4:80306699-80307299(+)
chr4:80311948-80312548(+)
chr4:80312426-80313026(+)
chr4:80312975-80313575(+)
chr4:80316903-80317503(+)
chr4:80319044-80319644(+)
chr4:80319601-80320201(+)
chr4:80322658-80323258(+)
chr4:80323372-80323972(+)
chr4:80324440-80325040(+)
chr4:80327020-80327620(+)
chr4:80329110-80329710(+)
chr4:80334054-80334654(+)
chr4:80334703-80335303(+)
chr4:80346190-80346790(+)
chr4:80346687-80347287(+)
chr4:80348139-80348739(+)
chr4:80350544-80351144(+)
chr4:80352860-80353460(+)
chr4:80356270-80356870(+)
chr4:80359100-80359700(+)
chr4:80359774-80360374(+)
chr4:80362370-80362970(+)
chr4:80362870-80363470(+)
chr4:80363475-80364075(+)
chr4:80365550-80366150(+)
chr4:80366374-80366974(+)
chr4:80366910-80367510(+)
chr4:80367430-80368030(+)
chr4:80368370-80368970(+)
chr4:80371119-80371719(+)
chr4:80374610-80375210(+)
chr4:80375730-80376330(+)
chr4:80376310-80376910(+)
chr4:80381570-80382170(+)
chr4:80385044-80385644(+)
chr4:80386020-80386620(+)
chr4:80387676-80388276(+)
chr4:80388582-80389182(+)
chr4:80390990-80391590(+)
chr4:80393030-80393630(+)
chr4:80393790-80394390(+)
chr4:80394352-80394952(+)
chr4:80394850-80395450(+)
chr4:80397245-80397845(+)
chr4:80397870-80398470(+)
chr4:80412690-80413290(+)
chr4:80413210-80413810(+)
chr4:80416498-80417098(+)
chr4:80417390-80417990(+)
chr4:80418054-80418654(+)
chr4:80419247-80419847(+)
chr4:80420882-80421482(+)
chr4:80423130-80423730(+)
chr4:80426690-80427290(+)
chr4:80427490-80428090(+)
chr4:80431000-80431600(+)
chr4:80433395-80433995(+)
chr4:80434740-80435340(+)
chr4:80435212-80435812(+)
chr4:80435777-80436377(+)
chr4:80436415-80437015(+)
chr4:80446650-80447250(+)
chr4:80447665-80448265(+)
chr4:80448173-80448773(+)
chr4:80449366-80449966(+)
chr4:80454590-80455190(+)
chr4:80455832-80456432(+)
chr4:80461176-80461776(+)
chr4:80461895-80462495(+)
chr4:80464238-80464838(+)
chr4:80466349-80466949(+)
chr4:80468890-80469490(+)
chr4:80473376-80473976(+)
chr4:80478770-80479370(+)
chr4:80480435-80481035(+)
chr4:80482850-80483450(+)
chr4:80484280-80484880(+)
chr4:80485710-80486310(+)
chr4:80496055-80496655(+)
chr4:80496759-80497359(+)
chr4:80497410-80498010(+)
chr4:80499574-80500174(+)
chr4:80502850-80503450(+)
chr4:80504870-80505470(+)
chr4:80505447-80506047(+)
chr4:80505900-80506500(+)
chr4:80506891-80507491(+)
chr4:80509741-80510341(+)
chr4:80512010-80512610(+)
chr4:80512835-80513435(+)
chr4:80513535-80514135(+)
chr4:80514340-80514940(+)
chr4:80517650-80518250(+)
chr4:80518305-80518905(+)
chr4:80519263-80519863(+)
chr4:80519870-80520470(+)
chr4:80522473-80523073(+)
chr4:80524832-80525432(+)
chr4:80528975-80529575(+)
chr4:80530897-80531497(+)
chr4:80531330-80531930(+)
chr4:80532098-80532698(+)
chr4:80534544-80535144(+)
chr4:80535410-80536010(+)
chr4:80535970-80536570(+)
chr4:80540020-80540620(+)
chr4:80541650-80542250(+)
chr4:80543633-80544233(+)
chr4:80544101-80544701(+)
chr4:80544523-80545123(+)
chr4:80546498-80547098(+)
chr4:80547141-80547741(+)
chr4:80547629-80548229(+)
chr4:80549380-80549980(+)
chr4:80551295-80551895(+)
chr4:80552540-80553140(+)
chr4:80553182-80553782(+)
chr4:80555110-80555710(+)
chr4:80557240-80557840(+)
chr4:80559725-80560325(+)
chr4:80566565-80567165(+)
chr4:80567017-80567617(+)
chr4:80567984-80568584(+)
chr4:80569450-80570050(+)
chr4:80571292-80571892(+)
chr4:80571957-80572557(+)
chr4:80572543-80573143(+)
chr4:80573223-80573823(+)
chr4:80573770-80574370(+)
chr4:80574534-80575134(+)
chr4:80574948-80575548(+)
chr4:80578450-80579050(+)
chr4:80579690-80580290(+)
chr4:80582242-80582842(+)
chr4:80583165-80583765(+)
chr4:80583776-80584376(+)
chr4:80584179-80584779(+)
chr4:80584897-80585497(+)
chr4:80587810-80588410(+)
chr4:80589175-80589775(+)
chr4:80590130-80590730(+)
chr4:80594894-80595494(+)
chr4:80597743-80598343(+)
chr4:80598263-80598863(+)
chr4:80599575-80600175(+)
chr4:80600219-80600819(+)
chr4:80600943-80601543(+)
chr4:80603231-80603831(+)
chr4:80603950-80604550(+)
chr4:80604560-80605160(+)
chr4:80604970-80605570(+)
chr4:80605490-80606090(+)
chr4:80606222-80606822(+)
chr4:80608046-80608646(+)
chr4:80609709-80610309(+)
chr4:80610790-80611390(+)
chr4:80611390-80611990(+)
chr4:80616874-80617474(+)
chr4:80618450-80619050(+)
chr4:80621400-80622000(+)
chr4:80632230-80632830(+)
chr4:80633318-80633918(+)
chr4:80634681-80635281(+)
chr4:80638690-80639290(+)
chr4:80641937-80642537(+)
chr4:80642550-80643150(+)
chr4:80644538-80645138(+)
chr4:80644984-80645584(+)
chr4:80647735-80648335(+)
chr4:80648566-80649166(+)
chr4:80649150-80649750(+)
chr4:80655810-80656410(+)
chr4:80660982-80661582(+)
chr4:80662620-80663220(+)
chr4:80667710-80668310(+)
chr4:80668288-80668888(+)
chr4:80669916-80670516(+)
chr4:80675950-80676550(+)
chr4:80676394-80676994(+)
chr4:80677240-80677840(+)
chr4:80677690-80678290(+)
chr4:80678616-80679216(+)
chr4:80679430-80680030(+)
chr4:80680947-80681547(+)
chr4:80683181-80683781(+)
chr4:80684542-80685142(+)
chr4:80685173-80685773(+)
chr4:80689370-80689970(+)
chr4:80691730-80692330(+)
chr4:80693080-80693680(+)
chr4:80693540-80694140(+)
chr4:80701890-80702490(+)
chr4:80703612-80704212(+)
chr4:80704050-80704650(+)
chr4:80704850-80705450(+)
chr4:80709884-80710484(+)
chr4:80712610-80713210(+)
chr4:80715830-80716430(+)
chr4:80717998-80718598(+)
chr4:80718907-80719507(+)
chr4:80723890-80724490(+)
chr4:80726870-80727470(+)
chr4:80733510-80734110(+)
chr4:80734270-80734870(+)
chr4:80735290-80735890(+)
chr4:80740735-80741335(+)
chr4:80741481-80742081(+)
chr4:80743335-80743935(+)
chr4:80744283-80744883(+)
chr4:80748290-80748890(+)
chr4:80752120-80752720(+)
chr4:80752999-80753599(+)
chr4:80753850-80754450(+)
chr4:80754510-80755110(+)
chr4:80754915-80755515(+)
chr4:80758290-80758890(+)
chr4:80764690-80765290(+)
chr4:80766030-80766630(+)
chr4:80767678-80768278(+)
chr4:80768445-80769045(+)
chr4:80769353-80769953(+)
chr4:80771723-80772323(+)
chr4:80772615-80773215(+)
chr4:80773273-80773873(+)
chr4:80774160-80774760(+)
chr4:80775140-80775740(+)
chr4:80775981-80776581(+)
chr4:80777130-80777730(+)
chr4:80783841-80784441(+)
chr4:80784752-80785352(+)
chr4:80785698-80786298(+)
chr4:80786294-80786894(+)
chr4:80789560-80790160(+)
chr4:80790770-80791370(+)
chr4:80792090-80792690(+)
chr4:80792880-80793480(+)
chr4:80793782-80794382(+)
chr4:80794510-80795110(+)
chr4:80795233-80795833(+)
chr4:80796414-80797014(+)
chr4:80799163-80799763(+)
chr4:80803860-80804460(+)
chr4:80807555-80808155(+)
chr4:80809360-80809960(+)
chr4:80814078-80814678(+)
chr4:80814550-80815150(+)
chr4:80817666-80818266(+)
chr4:80818388-80818988(+)
chr4:80819056-80819656(+)
chr4:80819650-80820250(+)
chr4:80820507-80821107(+)
chr4:80822770-80823370(+)
chr4:80825571-80826171(+)
chr4:80827444-80828044(+)
chr4:80828050-80828650(+)
chr4:80831915-80832515(+)
chr4:80834610-80835210(+)
chr4:80836308-80836908(+)
chr4:80838222-80838822(+)
chr4:80841635-80842235(+)
chr4:80843079-80843679(+)
chr4:80844332-80844932(+)
chr4:80849000-80849600(+)
chr4:80850770-80851370(+)
chr4:80851480-80852080(+)
chr4:80852456-80853056(+)
chr4:80856517-80857117(+)
chr4:80865590-80866190(+)
chr4:80866030-80866630(+)
chr4:80867390-80867990(+)
chr4:80867890-80868490(+)
chr4:80868424-80869024(+)
chr4:80869345-80869945(+)
chr4:80870368-80870968(+)
chr4:80871679-80872279(+)
chr4:80872210-80872810(+)
chr4:80873155-80873755(+)
chr4:80873925-80874525(+)
chr4:80875750-80876350(+)
chr4:80877290-80877890(+)
chr4:80879587-80880187(+)
chr4:80880659-80881259(+)
chr4:80883963-80884563(+)
chr4:80884397-80884997(+)
chr4:80885080-80885680(+)
chr4:80885666-80886266(+)
chr4:80886218-80886818(+)
chr4:80886950-80887550(+)
chr4:80897452-80898052(+)
chr4:80898480-80899080(+)
chr4:80898990-80899590(+)
chr4:80900490-80901090(+)
chr4:80900925-80901525(+)
chr4:80901546-80902146(+)
chr4:80903734-80904334(+)
chr4:80904481-80905081(+)
chr4:80907690-80908290(+)
chr4:80908454-80909054(+)
chr4:80912631-80913231(+)
chr4:80914541-80915141(+)
chr4:80915750-80916350(+)
chr4:80917844-80918444(+)
chr4:80919285-80919885(+)
chr4:80920130-80920730(+)
chr4:80926913-80927513(+)
chr4:80927988-80928588(+)
chr4:80928739-80929339(+)
chr4:80929341-80929941(+)
chr4:80930060-80930660(+)
chr4:80930990-80931590(+)
chr4:80932724-80933324(+)
chr4:80933351-80933951(+)
chr4:80934270-80934870(+)
chr4:80935573-80936173(+)
chr4:80936467-80937067(+)
chr4:80937496-80938096(+)
chr4:80937942-80938542(+)
chr4:80938474-80939074(+)
chr4:80942183-80942783(+)
chr4:80947152-80947752(+)
chr4:80948650-80949250(+)
chr4:80949420-80950020(+)
chr4:80950430-80951030(+)
chr4:80954640-80955240(+)
chr4:80956405-80957005(+)
chr4:80957190-80957790(+)
chr4:80958035-80958635(+)
chr4:80958804-80959404(+)
chr4:80963934-80964534(+)
chr4:80964577-80965177(+)
chr4:80966425-80967025(+)
chr4:80966835-80967435(+)
chr4:80967676-80968276(+)
chr4:80969635-80970235(+)
chr4:80970055-80970655(+)
chr4:80970457-80971057(+)
chr4:80970962-80971562(+)
chr4:80971910-80972510(+)
chr4:80973335-80973935(+)
chr4:80974395-80974995(+)
chr4:80979315-80979915(+)
chr4:80979770-80980370(+)
chr4:80980315-80980915(+)
chr4:80980968-80981568(+)
chr4:80981795-80982395(+)
chr4:80983010-80983610(+)
chr4:80983574-80984174(+)
chr4:80984070-80984670(+)
chr4:80990146-80990746(+)
chr4:80990690-80991290(+)
chr4:80991114-80991714(+)
chr4:80991521-80992121(+)
chr4:80991928-80992528(+)
chr4:80992375-80992975(+)
chr4:80993099-80993699(+)
chr4:80993661-80994261(+)
chr4:80994069-80994669(+)
chr4:80994670-80995270(+)
chr4:80995480-80996080(+)
chr4:80997290-80997890(+)
chr4:80997740-80998340(+)
chr4:80998686-80999286(+)
chr4:80999730-81000330(+)
chr4:81000374-81000974(+)
chr4:81002630-81003230(+)
chr4:81003736-81004336(+)
chr4:81004170-81004770(+)
chr4:81006070-81006670(+)
chr4:81007292-81007892(+)
chr4:81011150-81011750(+)
chr4:81012206-81012806(+)
chr4:81013983-81014583(+)
chr4:81014626-81015226(+)
chr4:81015286-81015886(+)
chr4:81017430-81018030(+)
chr4:81017895-81018495(+)
chr4:81018720-81019320(+)
chr4:81020050-81020650(+)
chr4:81020717-81021317(+)
chr4:81021590-81022190(+)
chr4:81022123-81022723(+)
chr4:81022651-81023251(+)
chr4:81023130-81023730(+)
chr4:81025818-81026418(+)
chr4:81028419-81029019(+)
chr4:81033253-81033853(+)
chr4:81033710-81034310(+)
chr4:81034673-81035273(+)
chr4:81036423-81037023(+)
chr4:81040670-81041270(+)
chr4:81041160-81041760(+)
chr4:81046445-81047045(+)
chr4:81046850-81047450(+)
chr4:81047290-81047890(+)
chr4:81047827-81048427(+)
chr4:81048371-81048971(+)
chr4:81049919-81050519(+)
chr4:81050750-81051350(+)
chr4:81052950-81053550(+)
chr4:81054140-81054740(+)
chr4:81054975-81055575(+)
chr4:81056053-81056653(+)
chr4:81056476-81057076(+)
chr4:81057368-81057968(+)
chr4:81058654-81059254(+)
chr4:81059535-81060135(+)
chr4:81059956-81060556(+)
chr4:81060760-81061360(+)
chr4:81061295-81061895(+)
chr4:81062661-81063261(+)
chr4:81063426-81064026(+)
chr4:81063935-81064535(+)
chr4:81064340-81064940(+)
chr4:81066047-81066647(+)
chr4:81071930-81072530(+)
chr4:81073050-81073650(+)
chr4:81073870-81074470(+)
chr4:81074350-81074950(+)
chr4:81075010-81075610(+)
chr4:81075631-81076231(+)
chr4:81076487-81077087(+)
chr4:81077470-81078070(+)
chr4:81080430-81081030(+)
chr4:81080886-81081486(+)
chr4:81082382-81082982(+)
chr4:81082870-81083470(+)
chr4:81092281-81092881(+)
chr4:81092834-81093434(+)
chr4:81093291-81093891(+)
chr4:81094449-81095049(+)
chr4:81094878-81095478(+)
chr4:81100782-81101382(+)
chr4:81101395-81101995(+)
chr4:81101841-81102441(+)
chr4:81102410-81103010(+)
chr4:81103163-81103763(+)
chr4:81103672-81104272(+)
chr4:81104243-81104843(+)
chr4:81105045-81105645(+)
chr4:81105616-81106216(+)
chr4:81106345-81106945(+)
chr4:81106880-81107480(+)
chr4:81107580-81108180(+)
chr4:81109915-81110515(+)
chr4:81110510-81111110(+)
chr4:81110995-81111595(+)
chr4:81111490-81112090(+)
chr4:81112250-81112850(+)
chr4:81114039-81114639(+)
chr4:81116048-81116648(+)
chr4:81116845-81117445(+)
chr4:81117390-81117990(+)
chr4:81117902-81118502(+)
chr4:81118324-81118924(+)
chr4:81118959-81119559(+)
chr4:81119470-81120070(+)
chr4:81120288-81120888(+)
chr4:81120990-81121590(+)
chr4:81121560-81122160(+)
chr4:81122372-81122972(+)
chr4:81122783-81123383(+)
chr4:81123215-81123815(+)
chr4:81124043-81124643(+)
chr4:81125593-81126193(+)
chr4:81127677-81128277(+)
chr4:81128277-81128877(+)
chr4:81128907-81129507(+)
chr4:81129590-81130190(+)
chr4:81130330-81130930(+)
chr4:81131030-81131630(+)
chr4:81131573-81132173(+)
chr4:81132943-81133543(+)
chr4:81134347-81134947(+)
chr4:81136480-81137080(+)
chr4:81140623-81141223(+)
chr4:81141692-81142292(+)
chr4:81142205-81142805(+)
chr4:81146687-81147287(+)
chr4:81147150-81147750(+)
chr4:81149430-81150030(+)
chr4:81149950-81150550(+)
chr4:81150630-81151230(+)
chr4:81151510-81152110(+)
chr4:81152223-81152823(+)
chr4:81152860-81153460(+)
chr4:81153310-81153910(+)
chr4:81153713-81154313(+)
chr4:81154373-81154973(+)
chr4:81154803-81155403(+)
chr4:81155303-81155903(+)
chr4:81156047-81156647(+)
chr4:81156590-81157190(+)
chr4:81159029-81159629(+)
chr4:81159677-81160277(+)
chr4:81160617-81161217(+)
chr4:81161080-81161680(+)
chr4:81162095-81162695(+)
chr4:81163930-81164530(+)
chr4:81164665-81165265(+)
chr4:81168690-81169290(+)
chr4:81170325-81170925(+)
chr4:81173493-81174093(+)
chr4:81174006-81174606(+)
chr4:81174596-81175196(+)
chr4:81176608-81177208(+)
chr4:81177315-81177915(+)
chr4:81179110-81179710(+)
chr4:81180062-81180662(+)
chr4:81180890-81181490(+)
chr4:81184722-81185322(+)
chr4:81185482-81186082(+)
chr4:81186703-81187303(+)
chr4:81187432-81188032(+)
chr4:81187882-81188482(+)
chr4:81189082-81189682(+)
chr4:81189515-81190115(+)
chr4:81190024-81190624(+)
chr4:81192850-81193450(+)
chr4:81199810-81200410(+)
chr4:81200792-81201392(+)
chr4:81206810-81207410(+)
chr4:81207548-81208148(+)
chr4:81214560-81215160(+)
chr4:81215384-81215984(+)
chr4:81216379-81216979(+)
chr4:81216857-81217457(+)
chr4:81218390-81218990(+)
chr4:81219000-81219600(+)
chr4:81220170-81220770(+)
chr4:81221850-81222450(+)
chr4:81225210-81225810(+)
chr4:81226528-81227128(+)
chr4:81227310-81227910(+)
chr4:81227790-81228390(+)
chr4:81228289-81228889(+)
chr4:81228831-81229431(+)
chr4:81229258-81229858(+)
chr4:81230050-81230650(+)
chr4:81230645-81231245(+)
chr4:81232210-81232810(+)
chr4:81234082-81234682(+)
chr4:81236864-81237464(+)
chr4:81239610-81240210(+)
chr4:81240423-81241023(+)
chr4:81242862-81243462(+)
chr4:81243776-81244376(+)
chr4:81248877-81249477(+)
chr4:81251410-81252010(+)
chr4:81254172-81254772(+)
chr4:81254710-81255310(+)
chr4:81255770-81256370(+)
chr4:81256599-81257199(+)
chr4:81257149-81257749(+)
chr4:81257665-81258265(+)
chr4:81259998-81260598(+)
chr4:81261210-81261810(+)
chr4:81264949-81265549(+)
chr4:81280992-81281592(+)
chr4:81281891-81282491(+)
chr4:81282376-81282976(+)
chr4:81283646-81284246(+)
chr4:81286987-81287587(+)
chr4:81288767-81289367(+)
chr4:81292170-81292770(+)
chr4:81293290-81293890(+)
chr4:81294490-81295090(+)
chr4:81295230-81295830(+)
chr4:81300730-81301330(+)
chr4:81302100-81302700(+)
chr4:81302654-81303254(+)
chr4:81303470-81304070(+)
chr4:81307321-81307921(+)
chr4:81307983-81308583(+)
chr4:81308920-81309520(+)
chr4:81310510-81311110(+)
chr4:81314347-81314947(+)
chr4:81322150-81322750(+)
chr4:81324630-81325230(+)
chr4:81328283-81328883(+)
chr4:81330843-81331443(+)
chr4:81331630-81332230(+)
chr4:81332910-81333510(+)
chr4:81333385-81333985(+)
chr4:81334145-81334745(+)
chr4:81334730-81335330(+)
chr4:81338170-81338770(+)
chr4:81340250-81340850(+)
chr4:81340940-81341540(+)
chr4:81342050-81342650(+)
chr4:81342578-81343178(+)
chr4:81343478-81344078(+)
chr4:81344020-81344620(+)
chr4:81344610-81345210(+)
chr4:81345251-81345851(+)
chr4:81346150-81346750(+)
chr4:81346571-81347171(+)
chr4:81349902-81350502(+)
chr4:81352050-81352650(+)
chr4:81352675-81353275(+)
chr4:81355280-81355880(+)
chr4:81359126-81359726(+)
chr4:81360762-81361362(+)
chr4:81366730-81367330(+)
chr4:81367733-81368333(+)
chr4:81369120-81369720(+)
chr4:81373100-81373700(+)
chr4:81373786-81374386(+)
chr4:81375113-81375713(+)
chr4:81375619-81376219(+)
chr4:81377650-81378250(+)
chr4:81381022-81381622(+)
chr4:81382521-81383121(+)
chr4:81383691-81384291(+)
chr4:81384886-81385486(+)
chr4:81386253-81386853(+)
chr4:81386778-81387378(+)
chr4:81387995-81388595(+)
chr4:81390910-81391510(+)
chr4:81392345-81392945(+)
chr4:81392785-81393385(+)
chr4:81393312-81393912(+)
chr4:81394155-81394755(+)
chr4:81394570-81395170(+)
chr4:81396310-81396910(+)
chr4:81396832-81397432(+)
chr4:81397350-81397950(+)
chr4:81400773-81401373(+)
chr4:81405809-81406409(+)
chr4:81407656-81408256(+)
chr4:81408560-81409160(+)
chr4:81410811-81411411(+)
chr4:81412410-81413010(+)
chr4:81412818-81413418(+)
chr4:81413810-81414410(+)
chr4:81414256-81414856(+)
chr4:81415170-81415770(+)
chr4:81416999-81417599(+)
chr4:81419110-81419710(+)
chr4:81421659-81422259(+)
chr4:81422952-81423552(+)
chr4:81428120-81428720(+)
chr4:81428566-81429166(+)
chr4:81430330-81430930(+)
chr4:81434230-81434830(+)
chr4:81435490-81436090(+)
chr4:81436160-81436760(+)
chr4:81436573-81437173(+)
chr4:81440680-81441280(+)
chr4:81441250-81441850(+)
chr4:81442482-81443082(+)
chr4:81447990-81448590(+)
chr4:81450073-81450673(+)
chr4:81451710-81452310(+)
chr4:81453440-81454040(+)
chr4:81453898-81454498(+)
chr4:81456583-81457183(+)
chr4:81458240-81458840(+)
chr4:81459331-81459931(+)
chr4:81460236-81460836(+)
chr4:81461924-81462524(+)
chr4:81462990-81463590(+)
chr4:81471660-81472260(+)
chr4:81476730-81477330(+)
chr4:81479350-81479950(+)
chr4:81481190-81481790(+)
chr4:81485450-81486050(+)
chr4:81487683-81488283(+)
chr4:81489911-81490511(+)
chr4:81497846-81498446(+)
chr4:81498500-81499100(+)
chr4:81499092-81499692(+)
chr4:81501130-81501730(+)
chr4:81501950-81502550(+)
chr4:81505935-81506535(+)
chr4:81506605-81507205(+)
chr4:81507737-81508337(+)
chr4:81508958-81509558(+)
chr4:81510015-81510615(+)
chr4:81514003-81514603(+)
chr4:81515730-81516330(+)
chr4:81523620-81524220(+)
chr4:81525450-81526050(+)
chr4:81525928-81526528(+)
chr4:81528604-81529204(+)
chr4:81529438-81530038(+)
chr4:81531230-81531830(+)
chr4:81531923-81532523(+)
chr4:81532435-81533035(+)
chr4:81535377-81535977(+)
chr4:81536135-81536735(+)
chr4:81540148-81540748(+)
chr4:81545210-81545810(+)
chr4:81559420-81560020(+)
chr4:81561610-81562210(+)
chr4:81562898-81563498(+)
chr4:81567061-81567661(+)
chr4:81569972-81570572(+)
chr4:81570490-81571090(+)
chr4:81572470-81573070(+)
chr4:81573370-81573970(+)
chr4:81575590-81576190(+)
chr4:81576691-81577291(+)
chr4:81579770-81580370(+)
chr4:81582750-81583350(+)
chr4:81584706-81585306(+)
chr4:81585140-81585740(+)
chr4:81587330-81587930(+)
chr4:81588330-81588930(+)
chr4:81596650-81597250(+)
chr4:81597490-81598090(+)
chr4:81598850-81599450(+)
chr4:81599310-81599910(+)
chr4:81603030-81603630(+)
chr4:81606267-81606867(+)
chr4:81606712-81607312(+)
chr4:81607170-81607770(+)
chr4:81608980-81609580(+)
chr4:81613970-81614570(+)
chr4:81615201-81615801(+)
chr4:81618410-81619010(+)
chr4:81619710-81620310(+)
chr4:81622410-81623010(+)
chr4:81622832-81623432(+)
chr4:81623690-81624290(+)
chr4:81624150-81624750(+)
chr4:81625250-81625850(+)
chr4:81626401-81627001(+)
chr4:81629130-81629730(+)
chr4:81629550-81630150(+)
chr4:81630422-81631022(+)
chr4:81631170-81631770(+)
chr4:81631923-81632523(+)
chr4:81632430-81633030(+)
chr4:81633024-81633624(+)
chr4:81634475-81635075(+)
chr4:81635990-81636590(+)
chr4:81638245-81638845(+)
chr4:81641810-81642410(+)
chr4:81646411-81647011(+)
chr4:81646990-81647590(+)
chr4:81647528-81648128(+)
chr4:81650239-81650839(+)
chr4:81651356-81651956(+)
chr4:81651810-81652410(+)
chr4:81652424-81653024(+)
chr4:81653037-81653637(+)
chr4:81653510-81654110(+)
chr4:81659450-81660050(+)
chr4:81661390-81661990(+)
chr4:81665039-81665639(+)
chr4:81670650-81671250(+)
chr4:81671430-81672030(+)
chr4:81671870-81672470(+)
chr4:81672331-81672931(+)
chr4:81673020-81673620(+)
chr4:81674530-81675130(+)
chr4:81676119-81676719(+)
chr4:81678960-81679560(+)
chr4:81680770-81681370(+)
chr4:81681750-81682350(+)
chr4:81682183-81682783(+)
chr4:81683850-81684450(+)
chr4:81688995-81689595(+)
chr4:81690850-81691450(+)
chr4:81702632-81703232(+)
chr4:81707540-81708140(+)
chr4:81708490-81709090(+)
chr4:81709210-81709810(+)
chr4:81709846-81710446(+)
chr4:81713450-81714050(+)
chr4:81714695-81715295(+)
chr4:81719256-81719856(+)
chr4:81719690-81720290(+)
chr4:81720300-81720900(+)
chr4:81721808-81722408(+)
chr4:81722810-81723410(+)
chr4:81724360-81724960(+)
chr4:81724900-81725500(+)
chr4:81727543-81728143(+)
chr4:81730400-81731000(+)
chr4:81731410-81732010(+)
chr4:81732482-81733082(+)
chr4:81733295-81733895(+)
chr4:81735223-81735823(+)
chr4:81737970-81738570(+)
chr4:81738890-81739490(+)
chr4:81741450-81742050(+)
chr4:81742070-81742670(+)
chr4:81742596-81743196(+)
chr4:81743838-81744438(+)
chr4:81745810-81746410(+)
chr4:81746500-81747100(+)
chr4:81751970-81752570(+)
chr4:81752702-81753302(+)
chr4:81760331-81760931(+)
chr4:81761308-81761908(+)
chr4:81761740-81762340(+)
chr4:81763038-81763638(+)
chr4:81763580-81764180(+)
chr4:81764094-81764694(+)
chr4:81767250-81767850(+)
chr4:81767950-81768550(+)
chr4:81768396-81768996(+)
chr4:81773130-81773730(+)
chr4:81775390-81775990(+)
chr4:81784130-81784730(+)
chr4:81785410-81786010(+)
chr4:81787326-81787926(+)
chr4:81790210-81790810(+)
chr4:81794878-81795478(+)
chr4:81796649-81797249(+)
chr4:81797977-81798577(+)
chr4:81798470-81799070(+)
chr4:81799249-81799849(+)
chr4:81806470-81807070(+)
chr4:81816610-81817210(+)
chr4:81818550-81819150(+)
chr4:81818970-81819570(+)
chr4:81820430-81821030(+)
chr4:81821931-81822531(+)
chr4:81824068-81824668(+)
chr4:81824650-81825250(+)
chr4:81825150-81825750(+)
chr4:81825671-81826271(+)
chr4:81827730-81828330(+)
chr4:81828550-81829150(+)
chr4:81832510-81833110(+)
chr4:81834463-81835063(+)
chr4:81838480-81839080(+)
chr4:81839065-81839665(+)
chr4:81839690-81840290(+)
chr4:81841055-81841655(+)
chr4:81841980-81842580(+)
chr4:81842475-81843075(+)
chr4:81843050-81843650(+)
chr4:81844012-81844612(+)
chr4:81846950-81847550(+)
chr4:81847577-81848177(+)
chr4:81848491-81849091(+)
chr4:81851348-81851948(+)
chr4:81851881-81852481(+)
chr4:81852761-81853361(+)
chr4:81853590-81854190(+)
chr4:81855470-81856070(+)
chr4:81859290-81859890(+)
chr4:81863560-81864160(+)
chr4:81866110-81866710(+)
chr4:81867330-81867930(+)
chr4:81867890-81868490(+)
chr4:81869176-81869776(+)
chr4:81870038-81870638(+)
chr4:81870760-81871360(+)
chr4:81872838-81873438(+)
chr4:81874010-81874610(+)
chr4:81874490-81875090(+)
chr4:81875038-81875638(+)
chr4:81877070-81877670(+)
chr4:81877480-81878080(+)
chr4:81878126-81878726(+)
chr4:81882582-81883182(+)
chr4:81884083-81884683(+)
chr4:81888412-81889012(+)
chr4:81894840-81895440(+)
chr4:81897430-81898030(+)
chr4:81900240-81900840(+)
chr4:81902140-81902740(+)
chr4:81902650-81903250(+)
chr4:81905170-81905770(+)
chr4:81907042-81907642(+)
chr4:81908158-81908758(+)
chr4:81909554-81910154(+)
chr4:81910469-81911069(+)
chr4:81910974-81911574(+)
chr4:81911945-81912545(+)
chr4:81920695-81921295(+)
chr4:81924747-81925347(+)
chr4:81928355-81928955(+)
chr4:81928970-81929570(+)
chr4:81939960-81940560(+)
chr4:81941138-81941738(+)
chr4:81942676-81943276(+)
chr4:81943665-81944265(+)
chr4:81944542-81945142(+)
chr4:81944980-81945580(+)
chr4:81950966-81951566(+)
chr4:81951600-81952200(+)
chr4:81952088-81952688(+)
chr4:81952571-81953171(+)
chr4:81953298-81953898(+)
chr4:81953866-81954466(+)
chr4:81954431-81955031(+)
chr4:81959830-81960430(+)
chr4:81960310-81960910(+)
chr4:81961090-81961690(+)
chr4:81970351-81970951(+)
chr4:81970952-81971552(+)
chr4:81971390-81971990(+)
chr4:81971970-81972570(+)
chr4:81973449-81974049(+)
chr4:81979625-81980225(+)
chr4:81981830-81982430(+)
chr4:81983044-81983644(+)
chr4:81986016-81986616(+)
chr4:81988500-81989100(+)
chr4:81990788-81991388(+)
chr4:81999580-82000180(+)
chr4:82000880-82001480(+)
chr4:82005089-82005689(+)
chr4:82005713-82006313(+)
chr4:82006341-82006941(+)
chr4:82006988-82007588(+)
chr4:82009510-82010110(+)
chr4:82012640-82013240(+)
chr4:82014350-82014950(+)
chr4:82014898-82015498(+)
chr4:82015810-82016410(+)
chr4:82016460-82017060(+)
chr4:82017617-82018217(+)
chr4:82023390-82023990(+)
chr4:82025750-82026350(+)
chr4:82027204-82027804(+)
chr4:82030770-82031370(+)
chr4:82031900-82032500(+)
chr4:82032550-82033150(+)
chr4:82032998-82033598(+)
chr4:82034070-82034670(+)
chr4:82034720-82035320(+)
chr4:82036570-82037170(+)
chr4:82037614-82038214(+)
chr4:82039204-82039804(+)
chr4:82051706-82052306(+)
chr4:82052110-82052710(+)
chr4:82054007-82054607(+)
chr4:82054935-82055535(+)
chr4:82056575-82057175(+)
chr4:82057307-82057907(+)
chr4:82058496-82059096(+)
chr4:82063770-82064370(+)
chr4:82064210-82064810(+)
chr4:82067598-82068198(+)
chr4:82069650-82070250(+)
chr4:82074008-82074608(+)
chr4:82074751-82075351(+)
chr4:82083810-82084410(+)
chr4:82084550-82085150(+)
chr4:82085193-82085793(+)
chr4:82085707-82086307(+)
chr4:82086479-82087079(+)
chr4:82086936-82087536(+)
chr4:82087446-82088046(+)
chr4:82087870-82088470(+)
chr4:82094281-82094881(+)
chr4:82100358-82100958(+)
chr4:82101977-82102577(+)
chr4:82104600-82105200(+)
chr4:82111290-82111890(+)
chr4:82113950-82114550(+)
chr4:82115330-82115930(+)
chr4:82116519-82117119(+)
chr4:82117168-82117768(+)
chr4:82117915-82118515(+)
chr4:82119144-82119744(+)
chr4:82119550-82120150(+)
chr4:82120698-82121298(+)
chr4:82123470-82124070(+)
chr4:82125658-82126258(+)
chr4:82126848-82127448(+)
chr4:82128859-82129459(+)
chr4:82130330-82130930(+)
chr4:82133030-82133630(+)
chr4:82134758-82135358(+)
chr4:82135512-82136112(+)
chr4:82135952-82136552(+)
chr4:82136441-82137041(+)
chr4:82136903-82137503(+)
chr4:82138770-82139370(+)
chr4:82139266-82139866(+)
chr4:82141321-82141921(+)
chr4:82142487-82143087(+)
chr4:82146050-82146650(+)
chr4:82147430-82148030(+)
chr4:82148351-82148951(+)
chr4:82149020-82149620(+)
chr4:82152350-82152950(+)
chr4:82158706-82159306(+)
chr4:82162590-82163190(+)
chr4:82166670-82167270(+)
chr4:82168930-82169530(+)
chr4:82176000-82176600(+)
chr4:82176565-82177165(+)
chr4:82177431-82178031(+)
chr4:82178065-82178665(+)
chr4:82178765-82179365(+)
chr4:82179530-82180130(+)
chr4:82180020-82180620(+)
chr4:82180730-82181330(+)
chr4:82181465-82182065(+)
chr4:82183970-82184570(+)
chr4:82184490-82185090(+)
chr4:82185960-82186560(+)
chr4:82189230-82189830(+)
chr4:82189930-82190530(+)
chr4:82191790-82192390(+)
chr4:82199342-82199942(+)
chr4:82202230-82202830(+)
chr4:82203147-82203747(+)
chr4:82203630-82204230(+)
chr4:82204910-82205510(+)
chr4:82206950-82207550(+)
chr4:82208178-82208778(+)
chr4:82209051-82209651(+)
chr4:82210510-82211110(+)
chr4:82211853-82212453(+)
chr4:82213280-82213880(+)
chr4:82218700-82219300(+)
chr4:82219490-82220090(+)
chr4:82220990-82221590(+)
chr4:82225946-82226546(+)
chr4:82229147-82229747(+)
chr4:82233300-82233900(+)
chr4:82235563-82236163(+)
chr4:82236136-82236736(+)
chr4:82239150-82239750(+)
chr4:82239810-82240410(+)
chr4:82240694-82241294(+)
chr4:82242870-82243470(+)
chr4:82244180-82244780(+)
chr4:82247630-82248230(+)
chr4:82248930-82249530(+)
chr4:82252334-82252934(+)
chr4:82253850-82254450(+)
chr4:82254890-82255490(+)
chr4:82255680-82256280(+)
chr4:82256270-82256870(+)
chr4:82258250-82258850(+)
chr4:82258860-82259460(+)
chr4:82267710-82268310(+)
chr4:82269121-82269721(+)
chr4:82269768-82270368(+)
chr4:82271147-82271747(+)
chr4:82272220-82272820(+)
chr4:82272745-82273345(+)
chr4:82273494-82274094(+)
chr4:82273990-82274590(+)
chr4:82274946-82275546(+)
chr4:82276170-82276770(+)
chr4:82277573-82278173(+)
chr4:82279160-82279760(+)
chr4:82280241-82280841(+)
chr4:82281770-82282370(+)
chr4:82282630-82283230(+)
chr4:82285130-82285730(+)
chr4:82287199-82287799(+)
chr4:82287844-82288444(+)
chr4:82288290-82288890(+)
chr4:82289190-82289790(+)
chr4:82290953-82291553(+)
chr4:82296796-82297396(+)
chr4:82297836-82298436(+)
chr4:82298251-82298851(+)
chr4:82299399-82299999(+)
chr4:82300975-82301575(+)
chr4:82301509-82302109(+)
chr4:82302790-82303390(+)
chr4:82303630-82304230(+)
chr4:82312810-82313410(+)
chr4:82313212-82313812(+)
chr4:82314471-82315071(+)
chr4:82318670-82319270(+)
chr4:82319573-82320173(+)
chr4:82320279-82320879(+)
chr4:82320692-82321292(+)
chr4:82321508-82322108(+)
chr4:82325356-82325956(+)
chr4:82325810-82326410(+)
chr4:82326919-82327519(+)
chr4:82327390-82327990(+)
chr4:82328890-82329490(+)
chr4:82329373-82329973(+)
chr4:82331795-82332395(+)
chr4:82334073-82334673(+)
chr4:82339631-82340231(+)
chr4:82340741-82341341(+)
chr4:82341730-82342330(+)
chr4:82342473-82343073(+)
chr4:82342936-82343536(+)
chr4:82343570-82344170(+)
chr4:82344790-82345390(+)
chr4:82345371-82345971(+)
chr4:82346083-82346683(+)
chr4:82346771-82347371(+)
chr4:82348030-82348630(+)
chr4:82348438-82349038(+)
chr4:82350555-82351155(+)
chr4:82353050-82353650(+)
chr4:82353870-82354470(+)
chr4:82357110-82357710(+)
chr4:82357969-82358569(+)
chr4:82362070-82362670(+)
chr4:82363669-82364269(+)
chr4:82366221-82366821(+)
chr4:82367630-82368230(+)
chr4:82368792-82369392(+)
chr4:82370068-82370668(+)
chr4:82373562-82374162(+)
chr4:82374061-82374661(+)
chr4:82374570-82375170(+)
chr4:82375559-82376159(+)
chr4:82376125-82376725(+)
chr4:82376883-82377483(+)
chr4:82379175-82379775(+)
chr4:82380278-82380878(+)
chr4:82381083-82381683(+)
chr4:82381515-82382115(+)
chr4:82382773-82383373(+)
chr4:82383535-82384135(+)
chr4:82385075-82385675(+)
chr4:82385515-82386115(+)
chr4:82386419-82387019(+)
chr4:82387072-82387672(+)
chr4:82387893-82388493(+)
chr4:82388429-82389029(+)
chr4:82389770-82390370(+)
chr4:82390238-82390838(+)
chr4:82390790-82391390(+)
chr4:82391468-82392068(+)
chr4:82392017-82392617(+)
chr4:82392826-82393426(+)
chr4:82393245-82393845(+)
chr4:82393984-82394584(+)
chr4:82394877-82395477(+)
chr4:82402192-82402792(+)
chr4:82403377-82403977(+)
chr4:82406360-82406960(+)
chr4:82407618-82408218(+)
chr4:82411812-82412412(+)
chr4:82413026-82413626(+)
chr4:82413650-82414250(+)
chr4:82415166-82415766(+)
chr4:82416735-82417335(+)
chr4:82419110-82419710(+)
chr4:82419520-82420120(+)
chr4:82420190-82420790(+)
chr4:82420935-82421535(+)
chr4:82421807-82422407(+)
chr4:82423590-82424190(+)
chr4:82424666-82425266(+)
chr4:82425270-82425870(+)
chr4:82425725-82426325(+)
chr4:82426224-82426824(+)
chr4:82426829-82427429(+)
chr4:82427813-82428413(+)
chr4:82429536-82430136(+)
chr4:82430270-82430870(+)
chr4:82430847-82431447(+)
chr4:82431857-82432457(+)
chr4:82433167-82433767(+)
chr4:82434106-82434706(+)
chr4:82435170-82435770(+)
chr4:82437325-82437925(+)
chr4:82438163-82438763(+)
chr4:82439050-82439650(+)
chr4:82439866-82440466(+)
chr4:82440298-82440898(+)
chr4:82440932-82441532(+)
chr4:82442780-82443380(+)
chr4:82444985-82445585(+)
chr4:82447730-82448330(+)
chr4:82448144-82448744(+)
chr4:82448775-82449375(+)
chr4:82449405-82450005(+)
chr4:82450030-82450630(+)
chr4:82452473-82453073(+)
chr4:82459774-82460374(+)
chr4:82461348-82461948(+)
chr4:82462356-82462956(+)
chr4:82466590-82467190(+)
chr4:82470982-82471582(+)
chr4:82471466-82472066(+)
chr4:82471950-82472550(+)
chr4:82472470-82473070(+)
chr4:82473160-82473760(+)
chr4:82474060-82474660(+)
chr4:82476574-82477174(+)
chr4:82477830-82478430(+)
chr4:82480263-82480863(+)
chr4:82480855-82481455(+)
chr4:82482705-82483305(+)
chr4:82483176-82483776(+)
chr4:82485017-82485617(+)
chr4:82486531-82487131(+)
chr4:82487269-82487869(+)
chr4:82489335-82489935(+)
chr4:82492146-82492746(+)
chr4:82493012-82493612(+)
chr4:82493490-82494090(+)
chr4:82494023-82494623(+)
chr4:82494913-82495513(+)
chr4:82495430-82496030(+)
chr4:82496095-82496695(+)
chr4:82498214-82498814(+)
chr4:82499544-82500144(+)
chr4:82500085-82500685(+)
chr4:82501510-82502110(+)
chr4:82504280-82504880(+)
chr4:82504850-82505450(+)
chr4:82508222-82508822(+)
chr4:82510292-82510892(+)
chr4:82512680-82513280(+)
chr4:82513770-82514370(+)
chr4:82515714-82516314(+)
chr4:82516350-82516950(+)
chr4:82516840-82517440(+)
chr4:82520347-82520947(+)
chr4:82520829-82521429(+)
chr4:82521699-82522299(+)
chr4:82522151-82522751(+)
chr4:82525030-82525630(+)
chr4:82525741-82526341(+)
chr4:82526276-82526876(+)
chr4:82527192-82527792(+)
chr4:82527877-82528477(+)
chr4:82528999-82529599(+)
chr4:82530845-82531445(+)
chr4:82533590-82534190(+)
chr4:82538630-82539230(+)
chr4:82541520-82542120(+)
chr4:82542500-82543100(+)
chr4:82543081-82543681(+)
chr4:82543530-82544130(+)
chr4:82546505-82547105(+)
chr4:82547073-82547673(+)
chr4:82548593-82549193(+)
chr4:82549580-82550180(+)
chr4:82552080-82552680(+)
chr4:82552998-82553598(+)
chr4:82553890-82554490(+)
chr4:82554935-82555535(+)
chr4:82555955-82556555(+)
chr4:82556797-82557397(+)
chr4:82557510-82558110(+)
chr4:82560470-82561070(+)
chr4:82563690-82564290(+)
chr4:82568472-82569072(+)
chr4:82569116-82569716(+)
chr4:82569933-82570533(+)
chr4:82571506-82572106(+)
chr4:82571914-82572514(+)
chr4:82572500-82573100(+)
chr4:82573167-82573767(+)
chr4:82580059-82580659(+)
chr4:82583973-82584573(+)
chr4:82584385-82584985(+)
chr4:82585131-82585731(+)
chr4:82586070-82586670(+)
chr4:82588607-82589207(+)
chr4:82589750-82590350(+)
chr4:82591020-82591620(+)
chr4:82592010-82592610(+)
chr4:82592970-82593570(+)
chr4:82595040-82595640(+)
chr4:82595620-82596220(+)
chr4:82597031-82597631(+)
chr4:82597615-82598215(+)
chr4:82599700-82600300(+)
chr4:82600370-82600970(+)
chr4:82603564-82604164(+)
chr4:82605388-82605988(+)
chr4:82605908-82606508(+)
chr4:82607010-82607610(+)
chr4:82608550-82609150(+)
chr4:82609140-82609740(+)
chr4:82611015-82611615(+)
chr4:82611743-82612343(+)
chr4:82613330-82613930(+)
chr4:82615230-82615830(+)
chr4:82617850-82618450(+)
chr4:82619638-82620238(+)
chr4:82623430-82624030(+)
chr4:82625535-82626135(+)
chr4:82626575-82627175(+)
chr4:82630487-82631087(+)
chr4:82631130-82631730(+)
chr4:82632230-82632830(+)
chr4:82634535-82635135(+)
chr4:82635367-82635967(+)
chr4:82635935-82636535(+)
chr4:82636501-82637101(+)
chr4:82642876-82643476(+)
chr4:82643502-82644102(+)
chr4:82644155-82644755(+)
chr4:82645211-82645811(+)
chr4:82646090-82646690(+)
chr4:82647170-82647770(+)
chr4:82656950-82657550(+)
chr4:82657383-82657983(+)
chr4:82659250-82659850(+)
chr4:82661704-82662304(+)
chr4:82664011-82664611(+)
chr4:82664620-82665220(+)
chr4:82665090-82665690(+)
chr4:82666135-82666735(+)
chr4:82668273-82668873(+)
chr4:82669035-82669635(+)
chr4:82672270-82672870(+)
chr4:82674530-82675130(+)
chr4:82675228-82675828(+)
chr4:82678062-82678662(+)
chr4:82678751-82679351(+)
chr4:82679812-82680412(+)
chr4:82683860-82684460(+)
chr4:82689500-82690100(+)
chr4:82690335-82690935(+)
chr4:82693430-82694030(+)
chr4:82697910-82698510(+)
chr4:82704581-82705181(+)
chr4:82706354-82706954(+)
chr4:82707274-82707874(+)
chr4:82707803-82708403(+)
chr4:82710117-82710717(+)
chr4:82710530-82711130(+)
chr4:82710974-82711574(+)
chr4:82711552-82712152(+)
chr4:82712463-82713063(+)
chr4:82712912-82713512(+)
chr4:82713555-82714155(+)
chr4:82714998-82715598(+)
chr4:82716258-82716858(+)
chr4:82717835-82718435(+)
chr4:82723085-82723685(+)
chr4:82725950-82726550(+)
chr4:82727554-82728154(+)
chr4:82728335-82728935(+)
chr4:82728810-82729410(+)
chr4:82729244-82729844(+)
chr4:82732603-82733203(+)
chr4:82736086-82736686(+)
chr4:82736590-82737190(+)
chr4:82737950-82738550(+)
chr4:82739110-82739710(+)
chr4:82739555-82740155(+)
chr4:82740339-82740939(+)
chr4:82741270-82741870(+)
chr4:82743130-82743730(+)
chr4:82747391-82747991(+)
chr4:82748330-82748930(+)
chr4:82748853-82749453(+)
chr4:82750047-82750647(+)
chr4:82752290-82752890(+)
chr4:82752975-82753575(+)
chr4:82753750-82754350(+)
chr4:82754575-82755175(+)
chr4:82758047-82758647(+)
chr4:82759250-82759850(+)
chr4:82760707-82761307(+)
chr4:82762260-82762860(+)
chr4:82763130-82763730(+)
chr4:82763855-82764455(+)
chr4:82765724-82766324(+)
chr4:82766314-82766914(+)
chr4:82766795-82767395(+)
chr4:82769600-82770200(+)
chr4:82773100-82773700(+)
chr4:82781150-82781750(+)
chr4:82786590-82787190(+)
chr4:82787930-82788530(+)
chr4:82791124-82791724(+)
chr4:82792160-82792760(+)
chr4:82793190-82793790(+)
chr4:82795373-82795973(+)
chr4:82796214-82796814(+)
chr4:82797079-82797679(+)
chr4:82800570-82801170(+)
chr4:82803073-82803673(+)
chr4:82804739-82805339(+)
chr4:82812298-82812898(+)
chr4:82817070-82817670(+)
chr4:82817989-82818589(+)
chr4:82819986-82820586(+)
chr4:82821730-82822330(+)
chr4:82824316-82824916(+)
chr4:82825000-82825600(+)
chr4:82826018-82826618(+)
chr4:82827069-82827669(+)
chr4:82828250-82828850(+)
chr4:82828960-82829560(+)
chr4:82830390-82830990(+)
chr4:82831954-82832554(+)
chr4:82833140-82833740(+)
chr4:82833658-82834258(+)
chr4:82834400-82835000(+)
chr4:82837970-82838570(+)
chr4:82840265-82840865(+)
chr4:82840869-82841469(+)
chr4:82842190-82842790(+)
chr4:82842664-82843264(+)
chr4:82843177-82843777(+)
chr4:82844260-82844860(+)
chr4:82845880-82846480(+)
chr4:82847490-82848090(+)
chr4:82851110-82851710(+)
chr4:82858290-82858890(+)
chr4:82868024-82868624(+)
chr4:82870267-82870867(+)
chr4:82872980-82873580(+)
chr4:82874580-82875180(+)
chr4:82875360-82875960(+)
chr4:82880898-82881498(+)
chr4:82881515-82882115(+)
chr4:82882083-82882683(+)
chr4:82883984-82884584(+)
chr4:82884765-82885365(+)
chr4:82885510-82886110(+)
chr4:82886655-82887255(+)
chr4:82887109-82887709(+)
chr4:82887741-82888341(+)
chr4:82889490-82890090(+)
chr4:82892113-82892713(+)
chr4:82892970-82893570(+)
chr4:82893714-82894314(+)
chr4:82895470-82896070(+)
chr4:82897330-82897930(+)
chr4:82898148-82898748(+)
chr4:82904700-82905300(+)
chr4:82905790-82906390(+)
chr4:82906580-82907180(+)
chr4:82907982-82908582(+)
chr4:82910257-82910857(+)
chr4:82911279-82911879(+)
chr4:82920070-82920670(+)
chr4:82922986-82923586(+)
chr4:82923868-82924468(+)
chr4:82925496-82926096(+)
chr4:82926270-82926870(+)
chr4:82927440-82928040(+)
chr4:82928030-82928630(+)
chr4:82938747-82939347(+)
chr4:82947790-82948390(+)
chr4:82952468-82953068(+)
chr4:82953070-82953670(+)
chr4:82954928-82955528(+)
chr4:82959410-82960010(+)
chr4:82962970-82963570(+)
chr4:82963450-82964050(+)
chr4:82964132-82964732(+)
chr4:82964727-82965327(+)
chr4:82965348-82965948(+)
chr4:82968670-82969270(+)
chr4:82971858-82972458(+)
chr4:82972710-82973310(+)
chr4:82974488-82975088(+)
chr4:82976190-82976790(+)
chr4:82979240-82979840(+)
chr4:82979922-82980522(+)
chr4:82989798-82990398(+)
chr4:82991282-82991882(+)
chr4:82992990-82993590(+)
chr4:82993760-82994360(+)
chr4:82994710-82995310(+)
chr4:82998040-82998640(+)
chr4:82998870-82999470(+)
chr4:82999722-83000322(+)
chr4:83002450-83003050(+)
chr4:83005802-83006402(+)
chr4:83007614-83008214(+)
chr4:83011771-83012371(+)
chr4:83018585-83019185(+)
chr4:83020528-83021128(+)
chr4:83021020-83021620(+)
chr4:83023710-83024310(+)
chr4:83025598-83026198(+)
chr4:83026140-83026740(+)
chr4:83026928-83027528(+)
chr4:83028370-83028970(+)
chr4:83028878-83029478(+)
chr4:83029470-83030070(+)
chr4:83030364-83030964(+)
chr4:83039200-83039800(+)
chr4:83043730-83044330(+)
chr4:83044540-83045140(+)
chr4:83044985-83045585(+)
chr4:83045448-83046048(+)
chr4:83046030-83046630(+)
chr4:83046668-83047268(+)
chr4:83047500-83048100(+)
chr4:83057438-83058038(+)
chr4:83058102-83058702(+)
chr4:83059405-83060005(+)
chr4:83061473-83062073(+)
chr4:83062611-83063211(+)
chr4:83065350-83065950(+)
chr4:83073252-83073852(+)
chr4:83073732-83074332(+)
chr4:83075030-83075630(+)
chr4:83085450-83086050(+)
chr4:83088350-83088950(+)
chr4:83091139-83091739(+)
chr4:83092530-83093130(+)
chr4:83093290-83093890(+)
chr4:83094350-83094950(+)
chr4:83095190-83095790(+)
chr4:83096950-83097550(+)
chr4:83105480-83106080(+)
chr4:83115390-83115990(+)
chr4:83121158-83121758(+)
chr4:83122381-83122981(+)
chr4:83123074-83123674(+)
chr4:83129454-83130054(+)
chr4:83132112-83132712(+)
chr4:83133990-83134590(+)
chr4:83134517-83135117(+)
chr4:83135062-83135662(+)
chr4:83137590-83138190(+)
chr4:83139367-83139967(+)
chr4:83144784-83145384(+)
chr4:83147350-83147950(+)
chr4:83148410-83149010(+)
chr4:83150070-83150670(+)
chr4:83150970-83151570(+)
chr4:83151435-83152035(+)
chr4:83152778-83153378(+)
chr4:83153929-83154529(+)
chr4:83168240-83168840(+)
chr4:83168718-83169318(+)
chr4:83170130-83170730(+)
chr4:83170550-83171150(+)
chr4:83176837-83177437(+)
chr4:83177782-83178382(+)
chr4:83181675-83182275(+)
chr4:83182147-83182747(+)
chr4:83189119-83189719(+)
chr4:83189599-83190199(+)
chr4:83193051-83193651(+)
chr4:83193530-83194130(+)
chr4:83195742-83196342(+)
chr4:83196768-83197368(+)
chr4:83197296-83197896(+)
chr4:83201590-83202190(+)
chr4:83202247-83202847(+)
chr4:83203908-83204508(+)
chr4:83204413-83205013(+)
chr4:83205437-83206037(+)
chr4:83205909-83206509(+)
chr4:83206494-83207094(+)
chr4:83208748-83209348(+)
chr4:83214353-83214953(+)
chr4:83221890-83222490(+)
chr4:83224425-83225025(+)
chr4:83228670-83229270(+)
chr4:83231648-83232248(+)
chr4:83234137-83234737(+)
chr4:83234790-83235390(+)
chr4:83240970-83241570(+)
chr4:83241464-83242064(+)
chr4:83242575-83243175(+)
chr4:83262037-83262637(+)
chr4:83263743-83264343(+)
chr4:83264283-83264883(+)
chr4:83265175-83265775(+)
chr4:83266820-83267420(+)
chr4:83267376-83267976(+)
chr4:83270555-83271155(+)
chr4:83272810-83273410(+)
chr4:83273510-83274110(+)
chr4:83274000-83274600(+)
chr4:83274855-83275455(+)
chr4:83279830-83280430(+)
chr4:83280395-83280995(+)
chr4:83281586-83282186(+)
chr4:83283647-83284247(+)
chr4:83285028-83285628(+)
chr4:83287845-83288445(+)
chr4:83288485-83289085(+)
chr4:83291490-83292090(+)
chr4:83292481-83293081(+)
chr4:83292926-83293526(+)
chr4:83293573-83294173(+)
chr4:83294071-83294671(+)
chr4:83294494-83295094(+)
chr4:83295040-83295640(+)
chr4:83295848-83296448(+)
chr4:83296470-83297070(+)
chr4:83297157-83297757(+)
chr4:83301355-83301955(+)
chr4:83302292-83302892(+)
chr4:83302881-83303481(+)
chr4:83303808-83304408(+)
chr4:83307850-83308450(+)
chr4:83309545-83310145(+)
chr4:83310784-83311384(+)
chr4:83312425-83313025(+)
chr4:83314655-83315255(+)
chr4:83315967-83316567(+)
chr4:83316530-83317130(+)
chr4:83317404-83318004(+)
chr4:83318653-83319253(+)
chr4:83319307-83319907(+)
chr4:83322668-83323268(+)
chr4:83323210-83323810(+)
chr4:83324608-83325208(+)
chr4:83325240-83325840(+)
chr4:83326570-83327170(+)
chr4:83327555-83328155(+)
chr4:83331769-83332369(+)
chr4:83337058-83337658(+)
chr4:83339570-83340170(+)
chr4:83340451-83341051(+)
chr4:83341080-83341680(+)
chr4:83341690-83342290(+)
chr4:83342130-83342730(+)
chr4:83342947-83343547(+)
chr4:83343806-83344406(+)
chr4:83344538-83345138(+)
chr4:83345139-83345739(+)
chr4:83345750-83346350(+)
chr4:83347856-83348456(+)
chr4:83348436-83349036(+)
chr4:83349008-83349608(+)
chr4:83349886-83350486(+)
chr4:83350380-83350980(+)
chr4:83350803-83351403(+)
chr4:83351327-83351927(+)
chr4:83351773-83352373(+)
chr4:83352190-83352790(+)
chr4:83353874-83354474(+)
chr4:83355971-83356571(+)
chr4:83358605-83359205(+)
chr4:83360290-83360890(+)
chr4:83368995-83369595(+)
chr4:83371590-83372190(+)
chr4:83372054-83372654(+)
chr4:83374090-83374690(+)
chr4:83375490-83376090(+)
chr4:83379670-83380270(+)
chr4:83380850-83381450(+)
chr4:83382753-83383353(+)
chr4:83383427-83384027(+)
chr4:83388529-83389129(+)
chr4:83390390-83390990(+)
chr4:83390853-83391453(+)
chr4:83391625-83392225(+)
chr4:83394177-83394777(+)
chr4:83396650-83397250(+)
chr4:83397074-83397674(+)
chr4:83398385-83398985(+)
chr4:83402530-83403130(+)
chr4:83405250-83405850(+)
chr4:83406530-83407130(+)
chr4:83407360-83407960(+)
chr4:83411040-83411640(+)
chr4:83412373-83412973(+)
chr4:83414870-83415470(+)
chr4:83417397-83417997(+)
chr4:83420764-83421364(+)
chr4:83421336-83421936(+)
chr4:83421773-83422373(+)
chr4:83426860-83427460(+)
chr4:83429080-83429680(+)
chr4:83429922-83430522(+)
chr4:83431271-83431871(+)
chr4:83431813-83432413(+)
chr4:83432275-83432875(+)
chr4:83434430-83435030(+)
chr4:83436270-83436870(+)
chr4:83436803-83437403(+)
chr4:83438142-83438742(+)
chr4:83440106-83440706(+)
chr4:83440815-83441415(+)
chr4:83442350-83442950(+)
chr4:83444244-83444844(+)
chr4:83445601-83446201(+)
chr4:83446020-83446620(+)
chr4:83446485-83447085(+)
chr4:83449150-83449750(+)
chr4:83449921-83450521(+)
chr4:83451453-83452053(+)
chr4:83452868-83453468(+)
chr4:83463730-83464330(+)
chr4:83464196-83464796(+)
chr4:83468635-83469235(+)
chr4:83472773-83473373(+)
chr4:83474160-83474760(+)
chr4:83476343-83476943(+)
chr4:83480102-83480702(+)
chr4:83480737-83481337(+)
chr4:83481685-83482285(+)
chr4:83482342-83482942(+)
chr4:83483006-83483606(+)
chr4:83483577-83484177(+)
chr4:83485450-83486050(+)
chr4:83487510-83488110(+)
chr4:83490190-83490790(+)
chr4:83490798-83491398(+)
chr4:83491313-83491913(+)
chr4:83495010-83495610(+)
chr4:83498530-83499130(+)
chr4:83500010-83500610(+)
chr4:83505258-83505858(+)
chr4:83505840-83506440(+)
chr4:83506370-83506970(+)
chr4:83506982-83507582(+)
chr4:83507780-83508380(+)
chr4:83508873-83509473(+)
chr4:83509363-83509963(+)
chr4:83509968-83510568(+)
chr4:83512201-83512801(+)
chr4:83512660-83513260(+)
chr4:83514509-83515109(+)
chr4:83515090-83515690(+)
chr4:83515501-83516101(+)
chr4:83518870-83519470(+)
chr4:83520420-83521020(+)
chr4:83521050-83521650(+)
chr4:83522302-83522902(+)
chr4:83525170-83525770(+)
chr4:83525984-83526584(+)
chr4:83531030-83531630(+)
chr4:83532110-83532710(+)
chr4:83533010-83533610(+)
chr4:83534159-83534759(+)
chr4:83535868-83536468(+)
chr4:83539344-83539944(+)
chr4:83540466-83541066(+)
chr4:83541242-83541842(+)
chr4:83541836-83542436(+)
chr4:83542349-83542949(+)
chr4:83544292-83544892(+)
chr4:83545850-83546450(+)
chr4:83547365-83547965(+)
chr4:83548400-83549000(+)
chr4:83549063-83549663(+)
chr4:83550312-83550912(+)
chr4:83551205-83551805(+)
chr4:83552258-83552858(+)
chr4:83555215-83555815(+)
chr4:83555880-83556480(+)
chr4:83556670-83557270(+)
chr4:83559537-83560137(+)
chr4:83560962-83561562(+)
chr4:83561590-83562190(+)
chr4:83563400-83564000(+)
chr4:83564750-83565350(+)
chr4:83565442-83566042(+)
chr4:83567006-83567606(+)
chr4:83569433-83570033(+)
chr4:83571220-83571820(+)
chr4:83571938-83572538(+)
chr4:83573149-83573749(+)
chr4:83575085-83575685(+)
chr4:83576515-83577115(+)
chr4:83581708-83582308(+)
chr4:83582270-83582870(+)
chr4:83583973-83584573(+)
chr4:83585123-83585723(+)
chr4:83587206-83587806(+)
chr4:83588182-83588782(+)
chr4:83588897-83589497(+)
chr4:83590437-83591037(+)
chr4:83594410-83595010(+)
chr4:83597510-83598110(+)
chr4:83598399-83598999(+)
chr4:83599185-83599785(+)
chr4:83600581-83601181(+)
chr4:83601172-83601772(+)
chr4:83601848-83602448(+)
chr4:83602849-83603449(+)
chr4:83605066-83605666(+)
chr4:83608606-83609206(+)
chr4:83609264-83609864(+)
chr4:83611170-83611770(+)
chr4:83613318-83613918(+)
chr4:83613807-83614407(+)
chr4:83615168-83615768(+)
chr4:83615940-83616540(+)
chr4:83617189-83617789(+)
chr4:83617890-83618490(+)
chr4:83618677-83619277(+)
chr4:83625200-83625800(+)
chr4:83625892-83626492(+)
chr4:83626387-83626987(+)
chr4:83626919-83627519(+)
chr4:83627636-83628236(+)
chr4:83630040-83630640(+)
chr4:83631264-83631864(+)
chr4:83631968-83632568(+)
chr4:83632381-83632981(+)
chr4:83633592-83634192(+)
chr4:83634130-83634730(+)
chr4:83634909-83635509(+)
chr4:83635353-83635953(+)
chr4:83636170-83636770(+)
chr4:83636807-83637407(+)
chr4:83639351-83639951(+)
chr4:83641612-83642212(+)
chr4:83642170-83642770(+)
chr4:83642870-83643470(+)
chr4:83644550-83645150(+)
chr4:83645650-83646250(+)
chr4:83647664-83648264(+)
chr4:83648175-83648775(+)
chr4:83648654-83649254(+)
chr4:83649434-83650034(+)
chr4:83650200-83650800(+)
chr4:83650684-83651284(+)
chr4:83651270-83651870(+)
chr4:83652077-83652677(+)
chr4:83654676-83655276(+)
chr4:83655350-83655950(+)
chr4:83658432-83659032(+)
chr4:83660332-83660932(+)
chr4:83660789-83661389(+)
chr4:83662192-83662792(+)
chr4:83663193-83663793(+)
chr4:83665398-83665998(+)
chr4:83666267-83666867(+)
chr4:83667761-83668361(+)
chr4:83668219-83668819(+)
chr4:83668720-83669320(+)
chr4:83669262-83669862(+)
chr4:83669882-83670482(+)
chr4:83671110-83671710(+)
chr4:83671643-83672243(+)
chr4:83672150-83672750(+)
chr4:83672820-83673420(+)
chr4:83673411-83674011(+)
chr4:83674193-83674793(+)
chr4:83674798-83675398(+)
chr4:83675224-83675824(+)
chr4:83675670-83676270(+)
chr4:83676419-83677019(+)
chr4:83677070-83677670(+)
chr4:83677830-83678430(+)
chr4:83679130-83679730(+)
chr4:83679765-83680365(+)
chr4:83680234-83680834(+)
chr4:83680864-83681464(+)
chr4:83681570-83682170(+)
chr4:83682251-83682851(+)
chr4:83682980-83683580(+)
chr4:83683430-83684030(+)
chr4:83683990-83684590(+)
chr4:83684610-83685210(+)
chr4:83686226-83686826(+)
chr4:83687610-83688210(+)
chr4:83688190-83688790(+)
chr4:83688690-83689290(+)
chr4:83689290-83689890(+)
chr4:83690510-83691110(+)
chr4:83691110-83691710(+)
chr4:83691628-83692228(+)
chr4:83692250-83692850(+)
chr4:83692830-83693430(+)
chr4:83693290-83693890(+)
chr4:83693922-83694522(+)
chr4:83694570-83695170(+)
chr4:83695210-83695810(+)
chr4:83695746-83696346(+)
chr4:83696559-83697159(+)
chr4:83697190-83697790(+)
chr4:83698163-83698763(+)
chr4:83698570-83699170(+)
chr4:83699100-83699700(+)
chr4:83700059-83700659(+)
chr4:83700480-83701080(+)
chr4:83701125-83701725(+)
chr4:83701756-83702356(+)
chr4:83702353-83702953(+)
chr4:83703704-83704304(+)
chr4:83705115-83705715(+)
chr4:83706041-83706641(+)
chr4:83706723-83707323(+)
chr4:83707856-83708456(+)
chr4:83708411-83709011(+)
chr4:83708906-83709506(+)
chr4:83709704-83710304(+)
chr4:83710429-83711029(+)
chr4:83711294-83711894(+)
chr4:83712272-83712872(+)
chr4:83712950-83713550(+)
chr4:83713450-83714050(+)
chr4:83714072-83714672(+)
chr4:83715080-83715680(+)
chr4:83716170-83716770(+)
chr4:83716600-83717200(+)
chr4:83717362-83717962(+)
chr4:83718157-83718757(+)
chr4:83718706-83719306(+)
chr4:83719280-83719880(+)
chr4:83719730-83720330(+)
chr4:83720205-83720805(+)
chr4:83720670-83721270(+)
chr4:83722063-83722663(+)
chr4:83722956-83723556(+)
chr4:83730684-83731284(+)
chr4:83731206-83731806(+)
chr4:83733023-83733623(+)
chr4:83735022-83735622(+)
chr4:83735640-83736240(+)
chr4:83736130-83736730(+)
chr4:83737470-83738070(+)
chr4:83739680-83740280(+)
chr4:83741743-83742343(+)
chr4:83742630-83743230(+)
chr4:83744110-83744710(+)
chr4:83747970-83748570(+)
chr4:83754995-83755595(+)
chr4:83760675-83761275(+)
chr4:83763150-83763750(+)
chr4:83763669-83764269(+)
chr4:83765200-83765800(+)
chr4:83766837-83767437(+)
chr4:83769780-83770380(+)
chr4:83773303-83773903(+)
chr4:83773797-83774397(+)
chr4:83776230-83776830(+)
chr4:83777870-83778470(+)
chr4:83778810-83779410(+)
chr4:83780110-83780710(+)
chr4:83783580-83784180(+)
chr4:83785390-83785990(+)
chr4:83786632-83787232(+)
chr4:83787138-83787738(+)
chr4:83787804-83788404(+)
chr4:83793110-83793710(+)
chr4:83797993-83798593(+)
chr4:83801930-83802530(+)
chr4:83803470-83804070(+)
chr4:83804480-83805080(+)
chr4:83806488-83807088(+)
chr4:83807248-83807848(+)
chr4:83808510-83809110(+)
chr4:83810287-83810887(+)
chr4:83810788-83811388(+)
chr4:83811207-83811807(+)
chr4:83811647-83812247(+)
chr4:83812115-83812715(+)
chr4:83812821-83813421(+)
chr4:83813632-83814232(+)
chr4:83814951-83815551(+)
chr4:83819527-83820127(+)
chr4:83820008-83820608(+)
chr4:83820423-83821023(+)
chr4:83820970-83821570(+)
chr4:83821693-83822293(+)
chr4:83822523-83823123(+)
chr4:83823280-83823880(+)
chr4:83823695-83824295(+)
chr4:83824766-83825366(+)
chr4:83826319-83826919(+)
chr4:83827481-83828081(+)
chr4:83830350-83830950(+)
chr4:83831975-83832575(+)
chr4:83834350-83834950(+)
chr4:83839205-83839805(+)
chr4:83840431-83841031(+)
chr4:83843040-83843640(+)
chr4:83843715-83844315(+)
chr4:83845826-83846426(+)
chr4:83847970-83848570(+)
chr4:83849123-83849723(+)
chr4:83851485-83852085(+)
chr4:83851932-83852532(+)
chr4:83860392-83860992(+)
chr4:83862212-83862812(+)
chr4:83867233-83867833(+)
chr4:83868510-83869110(+)
chr4:83869720-83870320(+)
chr4:83871230-83871830(+)
chr4:83872198-83872798(+)
chr4:83875100-83875700(+)
chr4:83876131-83876731(+)
chr4:83877983-83878583(+)
chr4:83878410-83879010(+)
chr4:83879690-83880290(+)
chr4:83880330-83880930(+)
chr4:83881180-83881780(+)
chr4:83881790-83882390(+)
chr4:83882368-83882968(+)
chr4:83883110-83883710(+)
chr4:83883530-83884130(+)
chr4:83884550-83885150(+)
chr4:83885330-83885930(+)
chr4:83886465-83887065(+)
chr4:83887070-83887670(+)
chr4:83887665-83888265(+)
chr4:83888340-83888940(+)
chr4:83888770-83889370(+)
chr4:83889882-83890482(+)
chr4:83890499-83891099(+)
chr4:83891686-83892286(+)
chr4:83892170-83892770(+)
chr4:83892828-83893428(+)
chr4:83893410-83894010(+)
chr4:83894010-83894610(+)
chr4:83894590-83895190(+)
chr4:83895230-83895830(+)
chr4:83895770-83896370(+)
chr4:83896170-83896770(+)
chr4:83896904-83897504(+)
chr4:83898230-83898830(+)
chr4:83898940-83899540(+)
chr4:83899784-83900384(+)
chr4:83900990-83901590(+)
chr4:83901410-83902010(+)
chr4:83902292-83902892(+)
chr4:83902750-83903350(+)
chr4:83904510-83905110(+)
chr4:83905508-83906108(+)
chr4:83906020-83906620(+)
chr4:83908970-83909570(+)
chr4:83909464-83910064(+)
chr4:83910612-83911212(+)
chr4:83911130-83911730(+)
chr4:83911770-83912370(+)
chr4:83913497-83914097(+)
chr4:83915850-83916450(+)
chr4:83920013-83920613(+)
chr4:83923010-83923610(+)
chr4:83923770-83924370(+)
chr4:83924440-83925040(+)
chr4:83929503-83930103(+)
chr4:83930070-83930670(+)
chr4:83930623-83931223(+)
chr4:83931169-83931769(+)
chr4:83931717-83932317(+)
chr4:83932766-83933366(+)
chr4:83933197-83933797(+)
chr4:83933933-83934533(+)
chr4:83934633-83935233(+)
chr4:83935270-83935870(+)
chr4:83938870-83939470(+)
chr4:83941125-83941725(+)
chr4:83941530-83942130(+)
chr4:83943330-83943930(+)
chr4:83943786-83944386(+)
chr4:83945257-83945857(+)
chr4:83946026-83946626(+)
chr4:83946712-83947312(+)
chr4:83950288-83950888(+)
chr4:83952670-83953270(+)
chr4:83953810-83954410(+)
chr4:83954482-83955082(+)
chr4:83955387-83955987(+)
chr4:83955871-83956471(+)
chr4:83956611-83957211(+)
chr4:83957175-83957775(+)
chr4:83958057-83958657(+)
chr4:83958859-83959459(+)
chr4:83960150-83960750(+)
chr4:83960910-83961510(+)
chr4:83961373-83961973(+)
chr4:83964867-83965467(+)
chr4:83967933-83968533(+)
chr4:83972890-83973490(+)
chr4:83973850-83974450(+)
chr4:83976006-83976606(+)
chr4:83982743-83983343(+)
chr4:83983708-83984308(+)
chr4:83985910-83986510(+)
chr4:83988257-83988857(+)
chr4:83992100-83992700(+)
chr4:83995066-83995666(+)
chr4:83995867-83996467(+)
chr4:83996333-83996933(+)
chr4:83996742-83997342(+)
chr4:84000430-84001030(+)
chr4:84001846-84002446(+)
chr4:84003808-84004408(+)
chr4:84004242-84004842(+)
chr4:84005099-84005699(+)
chr4:84006062-84006662(+)
chr4:84007250-84007850(+)
chr4:84009990-84010590(+)
chr4:84014151-84014751(+)
chr4:84015550-84016150(+)
chr4:84016285-84016885(+)
chr4:84026050-84026650(+)
chr4:84028743-84029343(+)
chr4:84029253-84029853(+)
chr4:84030715-84031315(+)
chr4:84031415-84032015(+)
chr4:84032509-84033109(+)
chr4:84033290-84033890(+)
chr4:84033963-84034563(+)
chr4:84034389-84034989(+)
chr4:84035618-84036218(+)
chr4:84036095-84036695(+)
chr4:84036622-84037222(+)
chr4:84037058-84037658(+)
chr4:84039943-84040543(+)
chr4:84042290-84042890(+)
chr4:84045291-84045891(+)
chr4:84046769-84047369(+)
chr4:84047615-84048215(+)
chr4:84049633-84050233(+)
chr4:84050370-84050970(+)
chr4:84052590-84053190(+)
chr4:84053239-84053839(+)
chr4:84054490-84055090(+)
chr4:84055550-84056150(+)
chr4:84056670-84057270(+)
chr4:84059103-84059703(+)
chr4:84059940-84060540(+)
chr4:84060705-84061305(+)
chr4:84061558-84062158(+)
chr4:84063205-84063805(+)
chr4:84066768-84067368(+)
chr4:84067920-84068520(+)
chr4:84068360-84068960(+)
chr4:84070871-84071471(+)
chr4:84071585-84072185(+)
chr4:84072750-84073350(+)
chr4:84073843-84074443(+)
chr4:84074460-84075060(+)
chr4:84075495-84076095(+)
chr4:84076040-84076640(+)
chr4:84079145-84079745(+)
chr4:84081535-84082135(+)
chr4:84083150-84083750(+)
chr4:84083770-84084370(+)
chr4:84085343-84085943(+)
chr4:84091993-84092593(+)
chr4:84092662-84093262(+)
chr4:84093383-84093983(+)
chr4:84094695-84095295(+)
chr4:84095112-84095712(+)
chr4:84095766-84096366(+)
chr4:84096175-84096775(+)
chr4:84099070-84099670(+)
chr4:84099770-84100370(+)
chr4:84100275-84100875(+)
chr4:84101494-84102094(+)
chr4:84104534-84105134(+)
chr4:84105343-84105943(+)
chr4:84108150-84108750(+)
chr4:84110638-84111238(+)
chr4:84112059-84112659(+)
chr4:84113550-84114150(+)
chr4:84114830-84115430(+)
chr4:84115575-84116175(+)
chr4:84116350-84116950(+)
chr4:84118003-84118603(+)
chr4:84118805-84119405(+)
chr4:84122900-84123500(+)
chr4:84124093-84124693(+)
chr4:84126870-84127470(+)
chr4:84128250-84128850(+)
chr4:84128795-84129395(+)
chr4:84129409-84130009(+)
chr4:84129883-84130483(+)
chr4:84130480-84131080(+)
chr4:84131130-84131730(+)
chr4:84131802-84132402(+)
chr4:84133451-84134051(+)
chr4:84134650-84135250(+)
chr4:84138262-84138862(+)
chr4:84138718-84139318(+)
chr4:84139839-84140439(+)
chr4:84140626-84141226(+)
chr4:84141510-84142110(+)
chr4:84142373-84142973(+)
chr4:84142990-84143590(+)
chr4:84144791-84145391(+)
chr4:84150867-84151467(+)
chr4:84151963-84152563(+)
chr4:84152766-84153366(+)
chr4:84155390-84155990(+)
chr4:84155908-84156508(+)
chr4:84156321-84156921(+)
chr4:84156869-84157469(+)
chr4:84158672-84159272(+)
chr4:84159440-84160040(+)
chr4:84159902-84160502(+)
chr4:84161535-84162135(+)
chr4:84162790-84163390(+)
chr4:84165895-84166495(+)
chr4:84168741-84169341(+)
chr4:84169531-84170131(+)
chr4:84171727-84172327(+)
chr4:84172222-84172822(+)
chr4:84172995-84173595(+)
chr4:84173839-84174439(+)
chr4:84175593-84176193(+)
chr4:84176638-84177238(+)
chr4:84177817-84178417(+)
chr4:84178270-84178870(+)
chr4:84178855-84179455(+)
chr4:84179534-84180134(+)
chr4:84179950-84180550(+)
chr4:84180642-84181242(+)
chr4:84181561-84182161(+)
chr4:84182360-84182960(+)
chr4:84183763-84184363(+)
chr4:84184890-84185490(+)
chr4:84187713-84188313(+)
chr4:84188452-84189052(+)
chr4:84189316-84189916(+)
chr4:84190294-84190894(+)
chr4:84191310-84191910(+)
chr4:84193909-84194509(+)
chr4:84196231-84196831(+)
chr4:84197331-84197931(+)
chr4:84202343-84202943(+)
chr4:84203080-84203680(+)
chr4:84204136-84204736(+)
chr4:84204951-84205551(+)
chr4:84205533-84206133(+)
chr4:84206118-84206718(+)
chr4:84206600-84207200(+)
chr4:84209097-84209697(+)
chr4:84211115-84211715(+)
chr4:84218670-84219270(+)
chr4:84222670-84223270(+)
chr4:84226100-84226700(+)
chr4:84228022-84228622(+)
chr4:84229717-84230317(+)
chr4:84233070-84233670(+)
chr4:84236536-84237136(+)
chr4:84237521-84238121(+)
chr4:84238153-84238753(+)
chr4:84238710-84239310(+)
chr4:84239730-84240330(+)
chr4:84241586-84242186(+)
chr4:84243330-84243930(+)
chr4:84244179-84244779(+)
chr4:84246410-84247010(+)
chr4:84248970-84249570(+)
chr4:84249538-84250138(+)
chr4:84250750-84251350(+)
chr4:84253114-84253714(+)
chr4:84255242-84255842(+)
chr4:84255806-84256406(+)
chr4:84256255-84256855(+)
chr4:84256671-84257271(+)
chr4:84261965-84262565(+)
chr4:84263558-84264158(+)
chr4:84271203-84271803(+)
chr4:84276950-84277550(+)
chr4:84277521-84278121(+)
chr4:84278251-84278851(+)
chr4:84279478-84280078(+)
chr4:84282756-84283356(+)
chr4:84283522-84284122(+)
chr4:84283931-84284531(+)
chr4:84284530-84285130(+)
chr4:84285365-84285965(+)
chr4:84291074-84291674(+)
chr4:84291567-84292167(+)
chr4:84292981-84293581(+)
chr4:84297990-84298590(+)
chr4:84299493-84300093(+)
chr4:84302210-84302810(+)
chr4:84304030-84304630(+)
chr4:84308188-84308788(+)
chr4:84308854-84309454(+)
chr4:84309322-84309922(+)
chr4:84310285-84310885(+)
chr4:84310830-84311430(+)
chr4:84311425-84312025(+)
chr4:84312032-84312632(+)
chr4:84313774-84314374(+)
chr4:84315970-84316570(+)
chr4:84318670-84319270(+)
chr4:84319226-84319826(+)
chr4:84326901-84327501(+)
chr4:84327408-84328008(+)
chr4:84329130-84329730(+)
chr4:84329966-84330566(+)
chr4:84332930-84333530(+)
chr4:84334730-84335330(+)
chr4:84335332-84335932(+)
chr4:84338536-84339136(+)
chr4:84339242-84339842(+)
chr4:84339671-84340271(+)
chr4:84340770-84341370(+)
chr4:84346862-84347462(+)
chr4:84355750-84356350(+)
chr4:84357775-84358375(+)
chr4:84359794-84360394(+)
chr4:84361218-84361818(+)
chr4:84361940-84362540(+)
chr4:84369689-84370289(+)
chr4:84370150-84370750(+)
chr4:84371670-84372270(+)
chr4:84373210-84373810(+)
chr4:84374202-84374802(+)
chr4:84375190-84375790(+)
chr4:84375730-84376330(+)
chr4:84376304-84376904(+)
chr4:84376789-84377389(+)
chr4:84377386-84377986(+)
chr4:84379515-84380115(+)
chr4:84383795-84384395(+)
chr4:84385390-84385990(+)
chr4:84386923-84387523(+)
chr4:84403650-84404250(+)
chr4:84404243-84404843(+)
chr4:84405145-84405745(+)
chr4:84405553-84406153(+)
chr4:84406010-84406610(+)
chr4:84406531-84407131(+)
chr4:84407567-84408167(+)
chr4:84408808-84409408(+)
chr4:84409230-84409830(+)
chr4:84410823-84411423(+)
chr4:84411902-84412502(+)
chr4:84414170-84414770(+)
chr4:84415770-84416370(+)
chr4:84416635-84417235(+)
chr4:84417185-84417785(+)
chr4:84418830-84419430(+)
chr4:84419600-84420200(+)
chr4:84425070-84425670(+)
chr4:84425524-84426124(+)
chr4:84425983-84426583(+)
chr4:84430139-84430739(+)
chr4:84431550-84432150(+)
chr4:84433440-84434040(+)
chr4:84433980-84434580(+)
chr4:84437136-84437736(+)
chr4:84444370-84444970(+)
chr4:84446202-84446802(+)
chr4:84450240-84450840(+)
chr4:84452466-84453066(+)
chr4:84456145-84456745(+)
chr4:84456569-84457169(+)
chr4:84456993-84457593(+)
chr4:84457410-84458010(+)
chr4:84457906-84458506(+)
chr4:84459041-84459641(+)
chr4:84459606-84460206(+)
chr4:84462390-84462990(+)
chr4:84463322-84463922(+)
chr4:84464823-84465423(+)
chr4:84467769-84468369(+)
chr4:84469080-84469680(+)
chr4:84469494-84470094(+)
chr4:84469955-84470555(+)
chr4:84471135-84471735(+)
chr4:84471975-84472575(+)
chr4:84473156-84473756(+)
chr4:84474010-84474610(+)
chr4:84475155-84475755(+)
chr4:84476090-84476690(+)
chr4:84476595-84477195(+)
chr4:84477118-84477718(+)
chr4:84477882-84478482(+)
chr4:84479218-84479818(+)
chr4:84479757-84480357(+)
chr4:84480874-84481474(+)
chr4:84481623-84482223(+)
chr4:84482414-84483014(+)
chr4:84485043-84485643(+)
chr4:84485465-84486065(+)
chr4:84486390-84486990(+)
chr4:84489130-84489730(+)
chr4:84490386-84490986(+)
chr4:84491028-84491628(+)
chr4:84495288-84495888(+)
chr4:84499380-84499980(+)
chr4:84502518-84503118(+)
chr4:84503380-84503980(+)
chr4:84505305-84505905(+)
chr4:84505755-84506355(+)
chr4:84507198-84507798(+)
chr4:84509210-84509810(+)
chr4:84510308-84510908(+)
chr4:84512060-84512660(+)
chr4:84519720-84520320(+)
chr4:84520247-84520847(+)
chr4:84521063-84521663(+)
chr4:84523164-84523764(+)
chr4:84523715-84524315(+)
chr4:84524165-84524765(+)
chr4:84525474-84526074(+)
chr4:84526295-84526895(+)
chr4:84526889-84527489(+)
chr4:84527471-84528071(+)
chr4:84528010-84528610(+)
chr4:84529195-84529795(+)
chr4:84530090-84530690(+)
chr4:84536330-84536930(+)
chr4:84537335-84537935(+)
chr4:84538193-84538793(+)
chr4:84538743-84539343(+)
chr4:84539488-84540088(+)
chr4:84540029-84540629(+)
chr4:84540493-84541093(+)
chr4:84542616-84543216(+)
chr4:84543195-84543795(+)
chr4:84546865-84547465(+)
chr4:84547513-84548113(+)
chr4:84548154-84548754(+)
chr4:84551216-84551816(+)
chr4:84552123-84552723(+)
chr4:84553270-84553870(+)
chr4:84554290-84554890(+)
chr4:84556062-84556662(+)
chr4:84556750-84557350(+)
chr4:84557975-84558575(+)
chr4:84558450-84559050(+)
chr4:84559647-84560247(+)
chr4:84560929-84561529(+)
chr4:84565737-84566337(+)
chr4:84566375-84566975(+)
chr4:84567647-84568247(+)
chr4:84571795-84572395(+)
chr4:84572764-84573364(+)
chr4:84573710-84574310(+)
chr4:84575770-84576370(+)
chr4:84578365-84578965(+)
chr4:84579410-84580010(+)
chr4:84579900-84580500(+)
chr4:84581665-84582265(+)
chr4:84582213-84582813(+)
chr4:84582750-84583350(+)
chr4:84583220-84583820(+)
chr4:84584090-84584690(+)
chr4:84585121-84585721(+)
chr4:84585858-84586458(+)
chr4:84588250-84588850(+)
chr4:84593530-84594130(+)
chr4:84597890-84598490(+)
chr4:84598644-84599244(+)
chr4:84599590-84600190(+)
chr4:84600278-84600878(+)
chr4:84602085-84602685(+)
chr4:84603134-84603734(+)
chr4:84603650-84604250(+)
chr4:84604830-84605430(+)
chr4:84606562-84607162(+)
chr4:84607194-84607794(+)
chr4:84608623-84609223(+)
chr4:84610180-84610780(+)
chr4:84612430-84613030(+)
chr4:84613091-84613691(+)
chr4:84614290-84614890(+)
chr4:84614922-84615522(+)
chr4:84622102-84622702(+)
chr4:84624220-84624820(+)
chr4:84625814-84626414(+)
chr4:84628890-84629490(+)
chr4:84629587-84630187(+)
chr4:84630662-84631262(+)
chr4:84634290-84634890(+)
chr4:84636650-84637250(+)
chr4:84637955-84638555(+)
chr4:84641050-84641650(+)
chr4:84642544-84643144(+)
chr4:84643788-84644388(+)
chr4:84644793-84645393(+)
chr4:84645586-84646186(+)
chr4:84646738-84647338(+)
chr4:84652668-84653268(+)
chr4:84653350-84653950(+)
chr4:84659437-84660037(+)
chr4:84659892-84660492(+)
chr4:84660735-84661335(+)
chr4:84666730-84667330(+)
chr4:84669674-84670274(+)
chr4:84672532-84673132(+)
chr4:84674311-84674911(+)
chr4:84678133-84678733(+)
chr4:84679436-84680036(+)
chr4:84681830-84682430(+)
chr4:84689178-84689778(+)
chr4:84692162-84692762(+)
chr4:84692630-84693230(+)
chr4:84693768-84694368(+)
chr4:84694790-84695390(+)
chr4:84695330-84695930(+)
chr4:84700322-84700922(+)
chr4:84701379-84701979(+)
chr4:84702423-84703023(+)
chr4:84703630-84704230(+)
chr4:84704310-84704910(+)
chr4:84706966-84707566(+)
chr4:84707560-84708160(+)
chr4:84711470-84712070(+)
chr4:84712015-84712615(+)
chr4:84712726-84713326(+)
chr4:84717310-84717910(+)
chr4:84718835-84719435(+)
chr4:84719500-84720100(+)
chr4:84730062-84730662(+)
chr4:84730754-84731354(+)
chr4:84731481-84732081(+)
chr4:84733873-84734473(+)
chr4:84736960-84737560(+)
chr4:84740612-84741212(+)
chr4:84741730-84742330(+)
chr4:84742534-84743134(+)
chr4:84743023-84743623(+)
chr4:84748100-84748700(+)
chr4:84748980-84749580(+)
chr4:84749674-84750274(+)
chr4:84750361-84750961(+)
chr4:84751196-84751796(+)
chr4:84751700-84752300(+)
chr4:84752578-84753178(+)
chr4:84755010-84755610(+)
chr4:84755790-84756390(+)
chr4:84758650-84759250(+)
chr4:84760102-84760702(+)
chr4:84764049-84764649(+)
chr4:84767250-84767850(+)
chr4:84770610-84771210(+)
chr4:84771528-84772128(+)
chr4:84772313-84772913(+)
chr4:84773099-84773699(+)
chr4:84773993-84774593(+)
chr4:84775466-84776066(+)
chr4:84776142-84776742(+)
chr4:84776730-84777330(+)
chr4:84777930-84778530(+)
chr4:84779170-84779770(+)
chr4:84781085-84781685(+)
chr4:84782220-84782820(+)
chr4:84783469-84784069(+)
chr4:84785550-84786150(+)
chr4:84786598-84787198(+)
chr4:84787832-84788432(+)
chr4:84788279-84788879(+)
chr4:84791499-84792099(+)
chr4:84795040-84795640(+)
chr4:84796467-84797067(+)
chr4:84797098-84797698(+)
chr4:84799630-84800230(+)
chr4:84803357-84803957(+)
chr4:84806164-84806764(+)
chr4:84810857-84811457(+)
chr4:84811286-84811886(+)
chr4:84811871-84812471(+)
chr4:84812330-84812930(+)
chr4:84814082-84814682(+)
chr4:84814520-84815120(+)
chr4:84815860-84816460(+)
chr4:84820125-84820725(+)
chr4:84823520-84824120(+)
chr4:84824790-84825390(+)
chr4:84827009-84827609(+)
chr4:84827589-84828189(+)
chr4:84829010-84829610(+)
chr4:84829850-84830450(+)
chr4:84831780-84832380(+)
chr4:84834242-84834842(+)
chr4:84836890-84837490(+)
chr4:84838690-84839290(+)
chr4:84839910-84840510(+)
chr4:84840576-84841176(+)
chr4:84841483-84842083(+)
chr4:84843465-84844065(+)
chr4:84845150-84845750(+)
chr4:84850711-84851311(+)
chr4:84852932-84853532(+)
chr4:84853924-84854524(+)
chr4:84862340-84862940(+)
chr4:84864710-84865310(+)
chr4:84868289-84868889(+)
chr4:84868875-84869475(+)
chr4:84869415-84870015(+)
chr4:84880290-84880890(+)
chr4:84882619-84883219(+)
chr4:84883532-84884132(+)
chr4:84884110-84884710(+)
chr4:84886209-84886809(+)
chr4:84886910-84887510(+)
chr4:84887660-84888260(+)
chr4:84888514-84889114(+)
chr4:84891630-84892230(+)
chr4:84892455-84893055(+)
chr4:84893910-84894510(+)
chr4:84895249-84895849(+)
chr4:84898910-84899510(+)
chr4:84908691-84909291(+)
chr4:84910942-84911542(+)
chr4:84912092-84912692(+)
chr4:84914826-84915426(+)
chr4:84915470-84916070(+)
chr4:84917214-84917814(+)
chr4:84918230-84918830(+)
chr4:84922900-84923500(+)
chr4:84930230-84930830(+)
chr4:84938290-84938890(+)
chr4:84941186-84941786(+)
chr4:84942035-84942635(+)
chr4:84943549-84944149(+)
chr4:84945432-84946032(+)
chr4:84945990-84946590(+)
chr4:84949389-84949989(+)
chr4:84952450-84953050(+)
chr4:84952930-84953530(+)
chr4:84953463-84954063(+)
chr4:84954000-84954600(+)
chr4:84954788-84955388(+)
chr4:84956690-84957290(+)
chr4:84961895-84962495(+)
chr4:84962930-84963530(+)
chr4:84965512-84966112(+)
chr4:84966810-84967410(+)
chr4:84967675-84968275(+)
chr4:84968450-84969050(+)
chr4:84971176-84971776(+)
chr4:84972163-84972763(+)
chr4:84972709-84973309(+)
chr4:84979133-84979733(+)
chr4:84982150-84982750(+)
chr4:84984652-84985252(+)
chr4:84988400-84989000(+)
chr4:84991342-84991942(+)
chr4:84992270-84992870(+)
chr4:84992853-84993453(+)
chr4:84994206-84994806(+)
chr4:85001550-85002150(+)
chr4:85002970-85003570(+)
chr4:85006547-85007147(+)
chr4:85007034-85007634(+)
chr4:85008745-85009345(+)
chr4:85009150-85009750(+)
chr4:85010111-85010711(+)
chr4:85011306-85011906(+)
chr4:85012350-85012950(+)
chr4:85014337-85014937(+)
chr4:85015860-85016460(+)
chr4:85018122-85018722(+)
chr4:85020624-85021224(+)
chr4:85021237-85021837(+)
chr4:85025803-85026403(+)
chr4:85026820-85027420(+)
chr4:85027370-85027970(+)
chr4:85029250-85029850(+)
chr4:85029866-85030466(+)
chr4:85031083-85031683(+)
chr4:85035338-85035938(+)
chr4:85038990-85039590(+)
chr4:85043410-85044010(+)
chr4:85047181-85047781(+)
chr4:85047975-85048575(+)
chr4:85056648-85057248(+)
chr4:85059372-85059972(+)
chr4:85066175-85066775(+)
chr4:85067095-85067695(+)
chr4:85067522-85068122(+)
chr4:85069095-85069695(+)
chr4:85070935-85071535(+)
chr4:85071850-85072450(+)
chr4:85072639-85073239(+)
chr4:85074555-85075155(+)
chr4:85075746-85076346(+)
chr4:85076278-85076878(+)
chr4:85079774-85080374(+)
chr4:85080818-85081418(+)
chr4:85083330-85083930(+)
chr4:85084369-85084969(+)
chr4:85085263-85085863(+)
chr4:85086350-85086950(+)
chr4:85086930-85087530(+)
chr4:85087650-85088250(+)
chr4:85088136-85088736(+)
chr4:85088648-85089248(+)
chr4:85091500-85092100(+)
chr4:85092210-85092810(+)
chr4:85092888-85093488(+)
chr4:85093430-85094030(+)
chr4:85094296-85094896(+)
chr4:85095454-85096054(+)
chr4:85096130-85096730(+)
chr4:85096810-85097410(+)
chr4:85097350-85097950(+)
chr4:85097890-85098490(+)
chr4:85099139-85099739(+)
chr4:85099550-85100150(+)
chr4:85102350-85102950(+)
chr4:85109270-85109870(+)
chr4:85110408-85111008(+)
chr4:85110930-85111530(+)
chr4:85114880-85115480(+)
chr4:85116825-85117425(+)
chr4:85118430-85119030(+)
chr4:85120219-85120819(+)
chr4:85127221-85127821(+)
chr4:85136260-85136860(+)
chr4:85138670-85139270(+)
chr4:85139104-85139704(+)
chr4:85140052-85140652(+)
chr4:85140581-85141181(+)
chr4:85141248-85141848(+)
chr4:85141805-85142405(+)
chr4:85142808-85143408(+)
chr4:85143455-85144055(+)
chr4:85145540-85146140(+)
chr4:85149230-85149830(+)
chr4:85150555-85151155(+)
chr4:85151912-85152512(+)
chr4:85152534-85153134(+)
chr4:85153583-85154183(+)
chr4:85156381-85156981(+)
chr4:85158065-85158665(+)
chr4:85158535-85159135(+)
chr4:85159392-85159992(+)
chr4:85160395-85160995(+)
chr4:85164836-85165436(+)
chr4:85165449-85166049(+)
chr4:85166074-85166674(+)
chr4:85168708-85169308(+)
chr4:85169110-85169710(+)
chr4:85169845-85170445(+)
chr4:85170618-85171218(+)
chr4:85173990-85174590(+)
chr4:85178925-85179525(+)
chr4:85180246-85180846(+)
chr4:85181540-85182140(+)
chr4:85184446-85185046(+)
chr4:85187439-85188039(+)
chr4:85187890-85188490(+)
chr4:85190636-85191236(+)
chr4:85191842-85192442(+)
chr4:85193222-85193822(+)
chr4:85195306-85195906(+)
chr4:85197790-85198390(+)
chr4:85200714-85201314(+)
chr4:85202430-85203030(+)
chr4:85203464-85204064(+)
chr4:85203995-85204595(+)
chr4:85205493-85206093(+)
chr4:85207068-85207668(+)
chr4:85213022-85213622(+)
chr4:85215265-85215865(+)
chr4:85218630-85219230(+)
chr4:85219230-85219830(+)
chr4:85219668-85220268(+)
chr4:85229310-85229910(+)
chr4:85230210-85230810(+)
chr4:85232795-85233395(+)
chr4:85233350-85233950(+)
chr4:85236430-85237030(+)
chr4:85237490-85238090(+)
chr4:85238260-85238860(+)
chr4:85238790-85239390(+)
chr4:85239210-85239810(+)
chr4:85240228-85240828(+)
chr4:85241053-85241653(+)
chr4:85244950-85245550(+)
chr4:85245417-85246017(+)
chr4:85245880-85246480(+)
chr4:85246610-85247210(+)
chr4:85248607-85249207(+)
chr4:85249981-85250581(+)
chr4:85254016-85254616(+)
chr4:85258124-85258724(+)
chr4:85259270-85259870(+)
chr4:85263182-85263782(+)
chr4:85273250-85273850(+)
chr4:85274510-85275110(+)
chr4:85279192-85279792(+)
chr4:85282830-85283430(+)
chr4:85283330-85283930(+)
chr4:85283949-85284549(+)
chr4:85284510-85285110(+)
chr4:85285030-85285630(+)
chr4:85285720-85286320(+)
chr4:85286750-85287350(+)
chr4:85287184-85287784(+)
chr4:85287982-85288582(+)
chr4:85288873-85289473(+)
chr4:85289690-85290290(+)
chr4:85290690-85291290(+)
chr4:85291330-85291930(+)
chr4:85292495-85293095(+)
chr4:85293870-85294470(+)
chr4:85294370-85294970(+)
chr4:85294895-85295495(+)
chr4:85295370-85295970(+)
chr4:85299457-85300057(+)
chr4:85300072-85300672(+)
chr4:85300495-85301095(+)
chr4:85301164-85301764(+)
chr4:85303595-85304195(+)
chr4:85305831-85306431(+)
chr4:85306343-85306943(+)
chr4:85308560-85309160(+)
chr4:85309320-85309920(+)
chr4:85310472-85311072(+)
chr4:85315489-85316089(+)
chr4:85322734-85323334(+)
chr4:85323739-85324339(+)
chr4:85324143-85324743(+)
chr4:85324647-85325247(+)
chr4:85325182-85325782(+)
chr4:85325727-85326327(+)
chr4:85327990-85328590(+)
chr4:85328670-85329270(+)
chr4:85329143-85329743(+)
chr4:85329987-85330587(+)
chr4:85331276-85331876(+)
chr4:85331677-85332277(+)
chr4:85334265-85334865(+)
chr4:85334770-85335370(+)
chr4:85338390-85338990(+)
chr4:85339128-85339728(+)
chr4:85339610-85340210(+)
chr4:85340245-85340845(+)
chr4:85341631-85342231(+)
chr4:85343160-85343760(+)
chr4:85347490-85348090(+)
chr4:85349107-85349707(+)
chr4:85352635-85353235(+)
chr4:85353123-85353723(+)
chr4:85353777-85354377(+)
chr4:85354836-85355436(+)
chr4:85357840-85358440(+)
chr4:85362901-85363501(+)
chr4:85363710-85364310(+)
chr4:85364558-85365158(+)
chr4:85365700-85366300(+)
chr4:85366529-85367129(+)
chr4:85368195-85368795(+)
chr4:85372572-85373172(+)
chr4:85373970-85374570(+)
chr4:85376782-85377382(+)
chr4:85377980-85378580(+)
chr4:85380010-85380610(+)
chr4:85382290-85382890(+)
chr4:85388210-85388810(+)
chr4:85388710-85389310(+)
chr4:85391266-85391866(+)
chr4:85393390-85393990(+)
chr4:85398803-85399403(+)
chr4:85400722-85401322(+)
chr4:85401220-85401820(+)
chr4:85402128-85402728(+)
chr4:85402700-85403300(+)
chr4:85403903-85404503(+)
chr4:85404668-85405268(+)
chr4:85405344-85405944(+)
chr4:85406830-85407430(+)
chr4:85407910-85408510(+)
chr4:85409835-85410435(+)
chr4:85410655-85411255(+)
chr4:85411055-85411655(+)
chr4:85411853-85412453(+)
chr4:85412427-85413027(+)
chr4:85413039-85413639(+)
chr4:85413739-85414339(+)
chr4:85414354-85414954(+)
chr4:85414910-85415510(+)
chr4:85415449-85416049(+)
chr4:85416320-85416920(+)
chr4:85416846-85417446(+)
chr4:85417471-85418071(+)
chr4:85418109-85418709(+)
chr4:85418718-85419318(+)
chr4:85419427-85420027(+)
chr4:85420363-85420963(+)
chr4:85421219-85421819(+)
chr4:85422043-85422643(+)
chr4:85422835-85423435(+)
chr4:85423272-85423872(+)
chr4:85424052-85424652(+)
chr4:85424890-85425490(+)
chr4:85429085-85429685(+)
chr4:85429653-85430253(+)
chr4:85430353-85430953(+)
chr4:85432270-85432870(+)
chr4:85436005-85436605(+)
chr4:85443650-85444250(+)
chr4:85449410-85450010(+)
chr4:85450217-85450817(+)
chr4:85451542-85452142(+)
chr4:85451962-85452562(+)
chr4:85452766-85453366(+)
chr4:85456702-85457302(+)
chr4:85458003-85458603(+)
chr4:85463410-85464010(+)
chr4:85464110-85464710(+)
chr4:85466135-85466735(+)
chr4:85468246-85468846(+)
chr4:85470896-85471496(+)
chr4:85471370-85471970(+)
chr4:85475430-85476030(+)
chr4:85478170-85478770(+)
chr4:85480170-85480770(+)
chr4:85481710-85482310(+)
chr4:85484228-85484828(+)
chr4:85485021-85485621(+)
chr4:85487035-85487635(+)
chr4:85489561-85490161(+)
chr4:85490130-85490730(+)
chr4:85490633-85491233(+)
chr4:85492230-85492830(+)
chr4:85493304-85493904(+)
chr4:85493884-85494484(+)
chr4:85494788-85495388(+)
chr4:85497370-85497970(+)
chr4:85499626-85500226(+)
chr4:85500366-85500966(+)
chr4:85501375-85501975(+)
chr4:85502365-85502965(+)
chr4:85502802-85503402(+)
chr4:85503597-85504197(+)
chr4:85504019-85504619(+)
chr4:85504495-85505095(+)
chr4:85505021-85505621(+)
chr4:85505848-85506448(+)
chr4:85506513-85507113(+)
chr4:85511790-85512390(+)
chr4:85513573-85514173(+)
chr4:85514010-85514610(+)
chr4:85514887-85515487(+)
chr4:85516010-85516610(+)
chr4:85516943-85517543(+)
chr4:85517845-85518445(+)
chr4:85518509-85519109(+)
chr4:85520030-85520630(+)
chr4:85531910-85532510(+)
chr4:85535450-85536050(+)
chr4:85535851-85536451(+)
chr4:85536362-85536962(+)
chr4:85538420-85539020(+)
chr4:85539550-85540150(+)
chr4:85544038-85544638(+)
chr4:85544677-85545277(+)
chr4:85547826-85548426(+)
chr4:85550561-85551161(+)
chr4:85551470-85552070(+)
chr4:85552577-85553177(+)
chr4:85553156-85553756(+)
chr4:85555971-85556571(+)
chr4:85558250-85558850(+)
chr4:85558735-85559335(+)
chr4:85559259-85559859(+)
chr4:85560150-85560750(+)
chr4:85564661-85565261(+)
chr4:85565140-85565740(+)
chr4:85568407-85569007(+)
chr4:85569203-85569803(+)
chr4:85569957-85570557(+)
chr4:85572542-85573142(+)
chr4:85573543-85574143(+)
chr4:85573945-85574545(+)
chr4:85574350-85574950(+)
chr4:85578050-85578650(+)
chr4:85579395-85579995(+)
chr4:85581680-85582280(+)
chr4:85582469-85583069(+)
chr4:85593222-85593822(+)
chr4:85594597-85595197(+)
chr4:85597199-85597799(+)
chr4:85598127-85598727(+)
chr4:85599030-85599630(+)
chr4:85599970-85600570(+)
chr4:85600380-85600980(+)
chr4:85602016-85602616(+)
chr4:85602544-85603144(+)
chr4:85602991-85603591(+)
chr4:85604017-85604617(+)
chr4:85604517-85605117(+)
chr4:85605386-85605986(+)
chr4:85607590-85608190(+)
chr4:85608155-85608755(+)
chr4:85608690-85609290(+)
chr4:85609343-85609943(+)
chr4:85610240-85610840(+)
chr4:85611535-85612135(+)
chr4:85612337-85612937(+)
chr4:85613869-85614469(+)
chr4:85616995-85617595(+)
chr4:85618666-85619266(+)
chr4:85620074-85620674(+)
chr4:85620630-85621230(+)
chr4:85622490-85623090(+)
chr4:85626723-85627323(+)
chr4:85627469-85628069(+)
chr4:85629695-85630295(+)
chr4:85632930-85633530(+)
chr4:85634170-85634770(+)
chr4:85635050-85635650(+)
chr4:85637950-85638550(+)
chr4:85639912-85640512(+)
chr4:85641383-85641983(+)
chr4:85643311-85643911(+)
chr4:85643840-85644440(+)
chr4:85644555-85645155(+)
chr4:85646010-85646610(+)
chr4:85647444-85648044(+)
chr4:85648027-85648627(+)
chr4:85648598-85649198(+)
chr4:85649318-85649918(+)
chr4:85649955-85650555(+)
chr4:85651393-85651993(+)
chr4:85653960-85654560(+)
chr4:85654400-85655000(+)
chr4:85655090-85655690(+)
chr4:85656270-85656870(+)
chr4:85658705-85659305(+)
chr4:85660385-85660985(+)
chr4:85661116-85661716(+)
chr4:85671361-85671961(+)
chr4:85672035-85672635(+)
chr4:85672669-85673269(+)
chr4:85673390-85673990(+)
chr4:85674468-85675068(+)
chr4:85676675-85677275(+)
chr4:85678290-85678890(+)
chr4:85689030-85689630(+)
chr4:85694040-85694640(+)
chr4:85698997-85699597(+)
chr4:85699570-85700170(+)
chr4:85701110-85701710(+)
chr4:85701925-85702525(+)
chr4:85702330-85702930(+)
chr4:85704350-85704950(+)
chr4:85704868-85705468(+)
chr4:85710232-85710832(+)
chr4:85711846-85712446(+)
chr4:85712700-85713300(+)
chr4:85713401-85714001(+)
chr4:85714082-85714682(+)
chr4:85717000-85717600(+)
chr4:85717459-85718059(+)
chr4:85718140-85718740(+)
chr4:85720347-85720947(+)
chr4:85721264-85721864(+)
chr4:85721730-85722330(+)
chr4:85722638-85723238(+)
chr4:85724210-85724810(+)
chr4:85724800-85725400(+)
chr4:85725233-85725833(+)
chr4:85727257-85727857(+)
chr4:85730130-85730730(+)
chr4:85731031-85731631(+)
chr4:85733995-85734595(+)
chr4:85735420-85736020(+)
chr4:85735905-85736505(+)
chr4:85738320-85738920(+)
chr4:85738750-85739350(+)
chr4:85746984-85747584(+)
chr4:85747781-85748381(+)
chr4:85750965-85751565(+)
chr4:85755701-85756301(+)
chr4:85758802-85759402(+)
chr4:85760880-85761480(+)
chr4:85762460-85763060(+)
chr4:85765950-85766550(+)
chr4:85767994-85768594(+)
chr4:85769050-85769650(+)
chr4:85769550-85770150(+)
chr4:85770223-85770823(+)
chr4:85771550-85772150(+)
chr4:85772358-85772958(+)
chr4:85773095-85773695(+)
chr4:85773890-85774490(+)
chr4:85776829-85777429(+)
chr4:85777520-85778120(+)
chr4:85778286-85778886(+)
chr4:85781915-85782515(+)
chr4:85783161-85783761(+)
chr4:85786448-85787048(+)
chr4:85787370-85787970(+)
chr4:85788920-85789520(+)
chr4:85790043-85790643(+)
chr4:85790830-85791430(+)
chr4:85791455-85792055(+)
chr4:85791872-85792472(+)
chr4:85795660-85796260(+)
chr4:85796272-85796872(+)
chr4:85796921-85797521(+)
chr4:85798127-85798727(+)
chr4:85798599-85799199(+)
chr4:85799152-85799752(+)
chr4:85799595-85800195(+)
chr4:85800705-85801305(+)
chr4:85808211-85808811(+)
chr4:85808853-85809453(+)
chr4:85811382-85811982(+)
chr4:85813897-85814497(+)
chr4:85815723-85816323(+)
chr4:85816295-85816895(+)
chr4:85820650-85821250(+)
chr4:85822170-85822770(+)
chr4:85822862-85823462(+)
chr4:85823499-85824099(+)
chr4:85824257-85824857(+)
chr4:85825828-85826428(+)
chr4:85826730-85827330(+)
chr4:85832993-85833593(+)
chr4:85833794-85834394(+)
chr4:85836036-85836636(+)
chr4:85836465-85837065(+)
chr4:85837288-85837888(+)
chr4:85838394-85838994(+)
chr4:85838931-85839531(+)
chr4:85840460-85841060(+)
chr4:85841609-85842209(+)
chr4:85843870-85844470(+)
chr4:85845467-85846067(+)
chr4:85845877-85846477(+)
chr4:85847640-85848240(+)
chr4:85848513-85849113(+)
chr4:85849131-85849731(+)
chr4:85850130-85850730(+)
chr4:85852307-85852907(+)
chr4:85852915-85853515(+)
chr4:85853510-85854110(+)
chr4:85857570-85858170(+)
chr4:85858536-85859136(+)
chr4:85859376-85859976(+)
chr4:85860085-85860685(+)
chr4:85860910-85861510(+)
chr4:85865430-85866030(+)
chr4:85865957-85866557(+)
chr4:85867030-85867630(+)
chr4:85869139-85869739(+)
chr4:85872630-85873230(+)
chr4:85873070-85873670(+)
chr4:85873833-85874433(+)
chr4:85876263-85876863(+)
chr4:85877129-85877729(+)
chr4:85878478-85879078(+)
chr4:85879070-85879670(+)
chr4:85879483-85880083(+)
chr4:85883230-85883830(+)
chr4:85886498-85887098(+)
chr4:85886934-85887534(+)
chr4:85887573-85888173(+)
chr4:85888190-85888790(+)
chr4:85888650-85889250(+)
chr4:85889163-85889763(+)
chr4:85889985-85890585(+)
chr4:85890628-85891228(+)
chr4:85891950-85892550(+)
chr4:85892377-85892977(+)
chr4:85895480-85896080(+)
chr4:85898477-85899077(+)
chr4:85902270-85902870(+)
chr4:85907006-85907606(+)
chr4:85913450-85914050(+)
chr4:85915296-85915896(+)
chr4:85916453-85917053(+)
chr4:85918412-85919012(+)
chr4:85918830-85919430(+)
chr4:85919240-85919840(+)
chr4:85919710-85920310(+)
chr4:85921376-85921976(+)
chr4:85926923-85927523(+)
chr4:85929350-85929950(+)
chr4:85932170-85932770(+)
chr4:85933330-85933930(+)
chr4:85936910-85937510(+)
chr4:85940630-85941230(+)
chr4:85941530-85942130(+)
chr4:85942190-85942790(+)
chr4:85943150-85943750(+)
chr4:85943628-85944228(+)
chr4:85945660-85946260(+)
chr4:85949530-85950130(+)
chr4:85949981-85950581(+)
chr4:85950497-85951097(+)
chr4:85951190-85951790(+)
chr4:85951810-85952410(+)
chr4:85952290-85952890(+)
chr4:85954056-85954656(+)
chr4:85955021-85955621(+)
chr4:85956910-85957510(+)
chr4:85958070-85958670(+)
chr4:85958780-85959380(+)
chr4:85960538-85961138(+)
chr4:85964941-85965541(+)
chr4:85971706-85972306(+)
chr4:85972582-85973182(+)
chr4:85973050-85973650(+)
chr4:85975966-85976566(+)
chr4:85976457-85977057(+)
chr4:85978010-85978610(+)
chr4:85979620-85980220(+)
chr4:85981895-85982495(+)
chr4:85984150-85984750(+)
chr4:85987551-85988151(+)
chr4:85988040-85988640(+)
chr4:85988490-85989090(+)
chr4:85988968-85989568(+)
chr4:85993422-85994022(+)
chr4:85993866-85994466(+)
chr4:85998239-85998839(+)
chr4:85999061-85999661(+)
chr4:86002279-86002879(+)
chr4:86003638-86004238(+)
chr4:86005465-86006065(+)
chr4:86006196-86006796(+)
chr4:86007690-86008290(+)
chr4:86008230-86008830(+)
chr4:86009830-86010430(+)
chr4:86012680-86013280(+)
chr4:86013595-86014195(+)
chr4:86014002-86014602(+)
chr4:86015699-86016299(+)
chr4:86017750-86018350(+)
chr4:86023632-86024232(+)
chr4:86027290-86027890(+)
chr4:86027871-86028471(+)
chr4:86028628-86029228(+)
chr4:86032150-86032750(+)
chr4:86034738-86035338(+)
chr4:86035440-86036040(+)
chr4:86035910-86036510(+)
chr4:86037230-86037830(+)
chr4:86043250-86043850(+)
chr4:86045654-86046254(+)
chr4:86046598-86047198(+)
chr4:86047270-86047870(+)
chr4:86048170-86048770(+)
chr4:86048685-86049285(+)
chr4:86049336-86049936(+)
chr4:86049835-86050435(+)
chr4:86050348-86050948(+)
chr4:86050761-86051361(+)
chr4:86053270-86053870(+)
chr4:86056525-86057125(+)
chr4:86062670-86063270(+)
chr4:86063845-86064445(+)
chr4:86065535-86066135(+)
chr4:86068554-86069154(+)
chr4:86069174-86069774(+)
chr4:86069625-86070225(+)
chr4:86070044-86070644(+)
chr4:86070743-86071343(+)
chr4:86071899-86072499(+)
chr4:86072516-86073116(+)
chr4:86073532-86074132(+)
chr4:86074298-86074898(+)
chr4:86075576-86076176(+)
chr4:86076230-86076830(+)
chr4:86076930-86077530(+)
chr4:86078890-86079490(+)
chr4:86079530-86080130(+)
chr4:86086902-86087502(+)
chr4:86087346-86087946(+)
chr4:86088190-86088790(+)
chr4:86095230-86095830(+)
chr4:86097729-86098329(+)
chr4:86098471-86099071(+)
chr4:86099140-86099740(+)
chr4:86101692-86102292(+)
chr4:86102122-86102722(+)
chr4:86106107-86106707(+)
chr4:86117077-86117677(+)
chr4:86121168-86121768(+)
chr4:86130178-86130778(+)
chr4:86131445-86132045(+)
chr4:86135030-86135630(+)
chr4:86136910-86137510(+)
chr4:86137680-86138280(+)
chr4:86139770-86140370(+)
chr4:86140470-86141070(+)
chr4:86143750-86144350(+)
chr4:86144703-86145303(+)
chr4:86145376-86145976(+)
chr4:86146270-86146870(+)
chr4:86149341-86149941(+)
chr4:86152280-86152880(+)
chr4:86156720-86157320(+)
chr4:86157550-86158150(+)
chr4:86160990-86161590(+)
chr4:86164920-86165520(+)
chr4:86165720-86166320(+)
chr4:86167070-86167670(+)
chr4:86171630-86172230(+)
chr4:86175380-86175980(+)
chr4:86178585-86179185(+)
chr4:86179084-86179684(+)
chr4:86180410-86181010(+)
chr4:86180926-86181526(+)
chr4:86182470-86183070(+)
chr4:86182950-86183550(+)
chr4:86184547-86185147(+)
chr4:86186290-86186890(+)
chr4:86186750-86187350(+)
chr4:86189175-86189775(+)
chr4:86190220-86190820(+)
chr4:86190864-86191464(+)
chr4:86193470-86194070(+)
chr4:86196190-86196790(+)
chr4:86199820-86200420(+)
chr4:86201790-86202390(+)
chr4:86202250-86202850(+)
chr4:86204000-86204600(+)
chr4:86208100-86208700(+)
chr4:86213990-86214590(+)
chr4:86214390-86214990(+)
chr4:86218390-86218990(+)
chr4:86219136-86219736(+)
chr4:86221430-86222030(+)
chr4:86223449-86224049(+)
chr4:86223908-86224508(+)
chr4:86225070-86225670(+)
chr4:86225578-86226178(+)
chr4:86226972-86227572(+)
chr4:86227981-86228581(+)
chr4:86236710-86237310(+)
chr4:86237969-86238569(+)
chr4:86239260-86239860(+)
chr4:86241230-86241830(+)
chr4:86249530-86250130(+)
chr4:86254124-86254724(+)
chr4:86256376-86256976(+)
chr4:86259233-86259833(+)
chr4:86261267-86261867(+)
chr4:86263340-86263940(+)
chr4:86267090-86267690(+)
chr4:86268390-86268990(+)
chr4:86269900-86270500(+)
chr4:86271002-86271602(+)
chr4:86272040-86272640(+)
chr4:86273350-86273950(+)
chr4:86274110-86274710(+)
chr4:86275055-86275655(+)
chr4:86275490-86276090(+)
chr4:86275950-86276550(+)
chr4:86276840-86277440(+)
chr4:86277646-86278246(+)
chr4:86278430-86279030(+)
chr4:86278910-86279510(+)
chr4:86279765-86280365(+)
chr4:86280250-86280850(+)
chr4:86280770-86281370(+)
chr4:86281910-86282510(+)
chr4:86282910-86283510(+)
chr4:86283590-86284190(+)
chr4:86284030-86284630(+)
chr4:86284710-86285310(+)
chr4:86285410-86286010(+)
chr4:86286079-86286679(+)
chr4:86286990-86287590(+)
chr4:86287470-86288070(+)
chr4:86288230-86288830(+)
chr4:86288835-86289435(+)
chr4:86289357-86289957(+)
chr4:86290036-86290636(+)
chr4:86290826-86291426(+)
chr4:86291471-86292071(+)
chr4:86292080-86292680(+)
chr4:86292870-86293470(+)
chr4:86293410-86294010(+)
chr4:86294027-86294627(+)
chr4:86294558-86295158(+)
chr4:86295220-86295820(+)
chr4:86296010-86296610(+)
chr4:86297105-86297705(+)
chr4:86297690-86298290(+)
chr4:86298410-86299010(+)
chr4:86299300-86299900(+)
chr4:86300170-86300770(+)
chr4:86300650-86301250(+)
chr4:86303018-86303618(+)
chr4:86304369-86304969(+)
chr4:86307950-86308550(+)
chr4:86309430-86310030(+)
chr4:86310555-86311155(+)
chr4:86312106-86312706(+)
chr4:86312627-86313227(+)
chr4:86313058-86313658(+)
chr4:86314243-86314843(+)
chr4:86316770-86317370(+)
chr4:86319329-86319929(+)
chr4:86320348-86320948(+)
chr4:86321169-86321769(+)
chr4:86322750-86323350(+)
chr4:86323445-86324045(+)
chr4:86327198-86327798(+)
chr4:86328070-86328670(+)
chr4:86328626-86329226(+)
chr4:86329298-86329898(+)
chr4:86330284-86330884(+)
chr4:86334156-86334756(+)
chr4:86336050-86336650(+)
chr4:86339158-86339758(+)
chr4:86340160-86340760(+)
chr4:86341130-86341730(+)
chr4:86341872-86342472(+)
chr4:86344448-86345048(+)
chr4:86347415-86348015(+)
chr4:86348190-86348790(+)
chr4:86351737-86352337(+)
chr4:86352183-86352783(+)
chr4:86353107-86353707(+)
chr4:86353730-86354330(+)
chr4:86354410-86355010(+)
chr4:86358423-86359023(+)
chr4:86359122-86359722(+)
chr4:86361051-86361651(+)
chr4:86363830-86364430(+)
chr4:86364610-86365210(+)
chr4:86365250-86365850(+)
chr4:86366174-86366774(+)
chr4:86367300-86367900(+)
chr4:86368670-86369270(+)
chr4:86369175-86369775(+)
chr4:86369934-86370534(+)
chr4:86370399-86370999(+)
chr4:86371220-86371820(+)
chr4:86372195-86372795(+)
chr4:86372632-86373232(+)
chr4:86373360-86373960(+)
chr4:86374655-86375255(+)
chr4:86375740-86376340(+)
chr4:86377104-86377704(+)
chr4:86378822-86379422(+)
chr4:86380130-86380730(+)
chr4:86380782-86381382(+)
chr4:86382073-86382673(+)
chr4:86383110-86383710(+)
chr4:86390590-86391190(+)
chr4:86391570-86392170(+)
chr4:86393735-86394335(+)
chr4:86395020-86395620(+)
chr4:86395922-86396522(+)
chr4:86396432-86397032(+)
chr4:86397150-86397750(+)
chr4:86397636-86398236(+)
chr4:86398660-86399260(+)
chr4:86399601-86400201(+)
chr4:86400220-86400820(+)
chr4:86400940-86401540(+)
chr4:86401510-86402110(+)
chr4:86402415-86403015(+)
chr4:86403231-86403831(+)
chr4:86407772-86408372(+)
chr4:86409395-86409995(+)
chr4:86410354-86410954(+)
chr4:86411021-86411621(+)
chr4:86411990-86412590(+)
chr4:86412597-86413197(+)
chr4:86413225-86413825(+)
chr4:86413870-86414470(+)
chr4:86416050-86416650(+)
chr4:86416653-86417253(+)
chr4:86417153-86417753(+)
chr4:86417603-86418203(+)
chr4:86418026-86418626(+)
chr4:86419313-86419913(+)
chr4:86420477-86421077(+)
chr4:86421490-86422090(+)
chr4:86422215-86422815(+)
chr4:86429735-86430335(+)
chr4:86430840-86431440(+)
chr4:86433470-86434070(+)
chr4:86433890-86434490(+)
chr4:86434405-86435005(+)
chr4:86435119-86435719(+)
chr4:86435616-86436216(+)
chr4:86436861-86437461(+)
chr4:86437910-86438510(+)
chr4:86441752-86442352(+)
chr4:86442410-86443010(+)
chr4:86443367-86443967(+)
chr4:86443886-86444486(+)
chr4:86447870-86448470(+)
chr4:86448830-86449430(+)
chr4:86449890-86450490(+)
chr4:86451930-86452530(+)
chr4:86452805-86453405(+)
chr4:86455290-86455890(+)
chr4:86458110-86458710(+)
chr4:86458610-86459210(+)
chr4:86459530-86460130(+)
chr4:86464080-86464680(+)
chr4:86464885-86465485(+)
chr4:86465769-86466369(+)
chr4:86466380-86466980(+)
chr4:86467450-86468050(+)
chr4:86469180-86469780(+)
chr4:86469914-86470514(+)
chr4:86470685-86471285(+)
chr4:86474853-86475453(+)
chr4:86476241-86476841(+)
chr4:86477267-86477867(+)
chr4:86478277-86478877(+)
chr4:86478977-86479577(+)
chr4:86480012-86480612(+)
chr4:86480840-86481440(+)
chr4:86487094-86487694(+)
chr4:86487750-86488350(+)
chr4:86489470-86490070(+)
chr4:86490853-86491453(+)
chr4:86491430-86492030(+)
chr4:86491920-86492520(+)
chr4:86493090-86493690(+)
chr4:86494297-86494897(+)
chr4:86496450-86497050(+)
chr4:86497103-86497703(+)
chr4:86498360-86498960(+)
chr4:86499195-86499795(+)
chr4:86499870-86500470(+)
chr4:86500995-86501595(+)
chr4:86501604-86502204(+)
chr4:86503645-86504245(+)
chr4:86506794-86507394(+)
chr4:86508995-86509595(+)
chr4:86509820-86510420(+)
chr4:86512487-86513087(+)
chr4:86516284-86516884(+)
chr4:86517124-86517724(+)
chr4:86517570-86518170(+)
chr4:86520007-86520607(+)
chr4:86521173-86521773(+)
chr4:86521574-86522174(+)
chr4:86524395-86524995(+)
chr4:86524937-86525537(+)
chr4:86525794-86526394(+)
chr4:86527843-86528443(+)
chr4:86528689-86529289(+)
chr4:86531559-86532159(+)
chr4:86536863-86537463(+)
chr4:86538235-86538835(+)
chr4:86550010-86550610(+)
chr4:86551322-86551922(+)
chr4:86553210-86553810(+)
chr4:86553915-86554515(+)
chr4:86557872-86558472(+)
chr4:86558836-86559436(+)
chr4:86561019-86561619(+)
chr4:86562092-86562692(+)
chr4:86563793-86564393(+)
chr4:86565186-86565786(+)
chr4:86568390-86568990(+)
chr4:86569828-86570428(+)
chr4:86572008-86572608(+)
chr4:86574130-86574730(+)
chr4:86578102-86578702(+)
chr4:86580038-86580638(+)
chr4:86580849-86581449(+)
chr4:86581864-86582464(+)
chr4:86588080-86588680(+)
chr4:86590240-86590840(+)
chr4:86591132-86591732(+)
chr4:86592710-86593310(+)
chr4:86593145-86593745(+)
chr4:86593969-86594569(+)
chr4:86595130-86595730(+)
chr4:86596147-86596747(+)
chr4:86596554-86597154(+)
chr4:86597096-86597696(+)
chr4:86597510-86598110(+)
chr4:86598199-86598799(+)
chr4:86599570-86600170(+)
chr4:86600148-86600748(+)
chr4:86601155-86601755(+)
chr4:86602282-86602882(+)
chr4:86602919-86603519(+)
chr4:86603460-86604060(+)
chr4:86603970-86604570(+)
chr4:86604651-86605251(+)
chr4:86605751-86606351(+)
chr4:86607454-86608054(+)
chr4:86608350-86608950(+)
chr4:86609055-86609655(+)
chr4:86612930-86613530(+)
chr4:86617669-86618269(+)
chr4:86621414-86622014(+)
chr4:86622030-86622630(+)
chr4:86622895-86623495(+)
chr4:86624148-86624748(+)
chr4:86628686-86629286(+)
chr4:86629481-86630081(+)
chr4:86630050-86630650(+)
chr4:86634053-86634653(+)
chr4:86634611-86635211(+)
chr4:86635721-86636321(+)
chr4:86637039-86637639(+)
chr4:86638401-86639001(+)
chr4:86638882-86639482(+)
chr4:86641772-86642372(+)
chr4:86643833-86644433(+)
chr4:86645797-86646397(+)
chr4:86646318-86646918(+)
chr4:86646739-86647339(+)
chr4:86647450-86648050(+)
chr4:86648660-86649260(+)
chr4:86649589-86650189(+)
chr4:86650030-86650630(+)
chr4:86653191-86653791(+)
chr4:86654770-86655370(+)
chr4:86655539-86656139(+)
chr4:86657615-86658215(+)
chr4:86658265-86658865(+)
chr4:86659792-86660392(+)
chr4:86661488-86662088(+)
chr4:86662306-86662906(+)
chr4:86663033-86663633(+)
chr4:86664319-86664919(+)
chr4:86665130-86665730(+)
chr4:86666037-86666637(+)
chr4:86666787-86667387(+)
chr4:86668927-86669527(+)
chr4:86669713-86670313(+)
chr4:86670828-86671428(+)
chr4:86671376-86671976(+)
chr4:86672530-86673130(+)
chr4:86673970-86674570(+)
chr4:86677582-86678182(+)
chr4:86678002-86678602(+)
chr4:86680593-86681193(+)
chr4:86681110-86681710(+)
chr4:86681566-86682166(+)
chr4:86682334-86682934(+)
chr4:86682947-86683547(+)
chr4:86683541-86684141(+)
chr4:86684212-86684812(+)
chr4:86685325-86685925(+)
chr4:86688710-86689310(+)
chr4:86689490-86690090(+)
chr4:86690090-86690690(+)
chr4:86693517-86694117(+)
chr4:86694392-86694992(+)
chr4:86695048-86695648(+)
chr4:86695544-86696144(+)
chr4:86697152-86697752(+)
chr4:86697641-86698241(+)
chr4:86699610-86700210(+)
chr4:86700187-86700787(+)
chr4:86700710-86701310(+)
chr4:86701692-86702292(+)
chr4:86702630-86703230(+)
chr4:86704531-86705131(+)
chr4:86705430-86706030(+)
chr4:86708180-86708780(+)
chr4:86708970-86709570(+)
chr4:86709710-86710310(+)
chr4:86710312-86710912(+)
chr4:86710797-86711397(+)
chr4:86711625-86712225(+)
chr4:86713525-86714125(+)
chr4:86714224-86714824(+)
chr4:86716850-86717450(+)
chr4:86717791-86718391(+)
chr4:86719175-86719775(+)
chr4:86722590-86723190(+)
chr4:86724809-86725409(+)
chr4:86726230-86726830(+)
chr4:86726977-86727577(+)
chr4:86727423-86728023(+)
chr4:86728601-86729201(+)
chr4:86729170-86729770(+)
chr4:86729930-86730530(+)
chr4:86731150-86731750(+)
chr4:86733840-86734440(+)
chr4:86739311-86739911(+)
chr4:86739727-86740327(+)
chr4:86742375-86742975(+)
chr4:86743154-86743754(+)
chr4:86744380-86744980(+)
chr4:86745184-86745784(+)
chr4:86746365-86746965(+)
chr4:86747213-86747813(+)
chr4:86747719-86748319(+)
chr4:86748591-86749191(+)
chr4:86749094-86749694(+)
chr4:86749590-86750190(+)
chr4:86750540-86751140(+)
chr4:86751204-86751804(+)
chr4:86751685-86752285(+)
chr4:86752792-86753392(+)
chr4:86753770-86754370(+)
chr4:86754362-86754962(+)
chr4:86757842-86758442(+)
chr4:86758317-86758917(+)
chr4:86761173-86761773(+)
chr4:86762235-86762835(+)
chr4:86763568-86764168(+)
chr4:86774573-86775173(+)
chr4:86775620-86776220(+)
chr4:86776455-86777055(+)
chr4:86780770-86781370(+)
chr4:86781179-86781779(+)
chr4:86782358-86782958(+)
chr4:86783196-86783796(+)
chr4:86784078-86784678(+)
chr4:86784740-86785340(+)
chr4:86785166-86785766(+)
chr4:86785838-86786438(+)
chr4:86787466-86788066(+)
chr4:86788303-86788903(+)
chr4:86790204-86790804(+)
chr4:86790775-86791375(+)
chr4:86791644-86792244(+)
chr4:86792561-86793161(+)
chr4:86795332-86795932(+)
chr4:86797170-86797770(+)
chr4:86799530-86800130(+)
chr4:86800670-86801270(+)
chr4:86804146-86804746(+)
chr4:86805303-86805903(+)
chr4:86807254-86807854(+)
chr4:86807711-86808311(+)
chr4:86810439-86811039(+)
chr4:86811322-86811922(+)
chr4:86811850-86812450(+)
chr4:86815670-86816270(+)
chr4:86816224-86816824(+)
chr4:86817982-86818582(+)
chr4:86819200-86819800(+)
chr4:86820452-86821052(+)
chr4:86821940-86822540(+)
chr4:86822596-86823196(+)
chr4:86823130-86823730(+)
chr4:86824273-86824873(+)
chr4:86826736-86827336(+)
chr4:86827210-86827810(+)
chr4:86829010-86829610(+)
chr4:86830150-86830750(+)
chr4:86830817-86831417(+)
chr4:86831410-86832010(+)
chr4:86831978-86832578(+)
chr4:86834156-86834756(+)
chr4:86834851-86835451(+)
chr4:86840558-86841158(+)
chr4:86841410-86842010(+)
chr4:86847690-86848290(+)
chr4:86848595-86849195(+)
chr4:86850158-86850758(+)
chr4:86850910-86851510(+)
chr4:86851569-86852169(+)
chr4:86852208-86852808(+)
chr4:86852684-86853284(+)
chr4:86853418-86854018(+)
chr4:86853942-86854542(+)
chr4:86855035-86855635(+)
chr4:86858600-86859200(+)
chr4:86859113-86859713(+)
chr4:86860567-86861167(+)
chr4:86861225-86861825(+)
chr4:86863186-86863786(+)
chr4:86866990-86867590(+)
chr4:86867852-86868452(+)
chr4:86870970-86871570(+)
chr4:86872130-86872730(+)
chr4:86873579-86874179(+)
chr4:86873998-86874598(+)
chr4:86874565-86875165(+)
chr4:86875961-86876561(+)
chr4:86876980-86877580(+)
chr4:86877930-86878530(+)
chr4:86878539-86879139(+)
chr4:86882176-86882776(+)
chr4:86882914-86883514(+)
chr4:86884280-86884880(+)
chr4:86885326-86885926(+)
chr4:86887474-86888074(+)
chr4:86888550-86889150(+)
chr4:86889005-86889605(+)
chr4:86889475-86890075(+)
chr4:86890009-86890609(+)
chr4:86890468-86891068(+)
chr4:86891527-86892127(+)
chr4:86892910-86893510(+)
chr4:86893715-86894315(+)
chr4:86896086-86896686(+)
chr4:86900293-86900893(+)
chr4:86903420-86904020(+)
chr4:86907323-86907923(+)
chr4:86915615-86916215(+)
chr4:86916445-86917045(+)
chr4:86919813-86920413(+)
chr4:86920430-86921030(+)
chr4:86921067-86921667(+)
chr4:86922457-86923057(+)
chr4:86923370-86923970(+)
chr4:86925015-86925615(+)
chr4:86927056-86927656(+)
chr4:86929033-86929633(+)
chr4:86930391-86930991(+)
chr4:86930895-86931495(+)
chr4:86932227-86932827(+)
chr4:86932949-86933549(+)
chr4:86933934-86934534(+)
chr4:86934677-86935277(+)
chr4:86935670-86936270(+)
chr4:86936103-86936703(+)
chr4:86936835-86937435(+)
chr4:86938190-86938790(+)
chr4:86939082-86939682(+)
chr4:86940465-86941065(+)
chr4:86940958-86941558(+)
chr4:86945541-86946141(+)
chr4:86947050-86947650(+)
chr4:86947970-86948570(+)
chr4:86953028-86953628(+)
chr4:86953683-86954283(+)
chr4:86954213-86954813(+)
chr4:86954654-86955254(+)
chr4:86955656-86956256(+)
chr4:86956790-86957390(+)
chr4:86957776-86958376(+)
chr4:86958355-86958955(+)
chr4:86958936-86959536(+)
chr4:86960210-86960810(+)
chr4:86960650-86961250(+)
chr4:86964483-86965083(+)
chr4:86965031-86965631(+)
chr4:86965671-86966271(+)
chr4:86966510-86967110(+)
chr4:86969464-86970064(+)
chr4:86971578-86972178(+)
chr4:86973630-86974230(+)
chr4:86975683-86976283(+)
chr4:86976925-86977525(+)
chr4:86977390-86977990(+)
chr4:86978944-86979544(+)
chr4:86979520-86980120(+)
chr4:86981376-86981976(+)
chr4:86982350-86982950(+)
chr4:86996835-86997435(+)
chr4:86997410-86998010(+)
chr4:86998722-86999322(+)
chr4:87000610-87001210(+)
chr4:87003040-87003640(+)
chr4:87003645-87004245(+)
chr4:87009110-87009710(+)
chr4:87010040-87010640(+)
chr4:87010945-87011545(+)
chr4:87012196-87012796(+)
chr4:87013735-87014335(+)
chr4:87015270-87015870(+)
chr4:87015815-87016415(+)
chr4:87019700-87020300(+)
chr4:87020403-87021003(+)
chr4:87021552-87022152(+)
chr4:87022923-87023523(+)
chr4:87024313-87024913(+)
chr4:87026995-87027595(+)
chr4:87027524-87028124(+)
chr4:87028111-87028711(+)
chr4:87029198-87029798(+)
chr4:87029866-87030466(+)
chr4:87036670-87037270(+)
chr4:87038080-87038680(+)
chr4:87038883-87039483(+)
chr4:87039350-87039950(+)
chr4:87039801-87040401(+)
chr4:87040535-87041135(+)
chr4:87043431-87044031(+)
chr4:87046430-87047030(+)
chr4:87049245-87049845(+)
chr4:87050565-87051165(+)
chr4:87051477-87052077(+)
chr4:87052601-87053201(+)
chr4:87053518-87054118(+)
chr4:87054493-87055093(+)
chr4:87056011-87056611(+)
chr4:87062212-87062812(+)
chr4:87063040-87063640(+)
chr4:87063626-87064226(+)
chr4:87064040-87064640(+)
chr4:87066768-87067368(+)
chr4:87070474-87071074(+)
chr4:87072286-87072886(+)
chr4:87073602-87074202(+)
chr4:87076831-87077431(+)
chr4:87077634-87078234(+)
chr4:87080246-87080846(+)
chr4:87081462-87082062(+)
chr4:87081920-87082520(+)
chr4:87087541-87088141(+)
chr4:87088030-87088630(+)
chr4:87088820-87089420(+)
chr4:87095564-87096164(+)
chr4:87096680-87097280(+)
chr4:87099318-87099918(+)
chr4:87101590-87102190(+)
chr4:87102607-87103207(+)
chr4:87103239-87103839(+)
chr4:87103736-87104336(+)
chr4:87105269-87105869(+)
chr4:87105959-87106559(+)
chr4:87106721-87107321(+)
chr4:87107173-87107773(+)
chr4:87107730-87108330(+)
chr4:87108570-87109170(+)
chr4:87112735-87113335(+)
chr4:87114535-87115135(+)
chr4:87119140-87119740(+)
chr4:87122080-87122680(+)
chr4:87124238-87124838(+)
chr4:87131550-87132150(+)
chr4:87133003-87133603(+)
chr4:87134943-87135543(+)
chr4:87137950-87138550(+)
chr4:87139959-87140559(+)
chr4:87140620-87141220(+)
chr4:87141138-87141738(+)
chr4:87142180-87142780(+)
chr4:87143750-87144350(+)
chr4:87144548-87145148(+)
chr4:87146006-87146606(+)
chr4:87149254-87149854(+)
chr4:87152930-87153530(+)
chr4:87154710-87155310(+)
chr4:87156570-87157170(+)
chr4:87157930-87158530(+)
chr4:87158494-87159094(+)
chr4:87164400-87165000(+)
chr4:87164834-87165434(+)
chr4:87165420-87166020(+)
chr4:87168407-87169007(+)
chr4:87169145-87169745(+)
chr4:87170030-87170630(+)
chr4:87171052-87171652(+)
chr4:87171687-87172287(+)
chr4:87177090-87177690(+)
chr4:87179178-87179778(+)
chr4:87182686-87183286(+)
chr4:87184370-87184970(+)
chr4:87185272-87185872(+)
chr4:87186720-87187320(+)
chr4:87187250-87187850(+)
chr4:87188194-87188794(+)
chr4:87189030-87189630(+)
chr4:87189632-87190232(+)
chr4:87190314-87190914(+)
chr4:87192074-87192674(+)
chr4:87193724-87194324(+)
chr4:87195759-87196359(+)
chr4:87196555-87197155(+)
chr4:87197503-87198103(+)
chr4:87198002-87198602(+)
chr4:87198550-87199150(+)
chr4:87199101-87199701(+)
chr4:87199772-87200372(+)
chr4:87200372-87200972(+)
chr4:87201180-87201780(+)
chr4:87202523-87203123(+)
chr4:87204389-87204989(+)
chr4:87207685-87208285(+)
chr4:87209485-87210085(+)
chr4:87212160-87212760(+)
chr4:87214580-87215180(+)
chr4:87215960-87216560(+)
chr4:87217205-87217805(+)
chr4:87217917-87218517(+)
chr4:87221609-87222209(+)
chr4:87222695-87223295(+)
chr4:87223326-87223926(+)
chr4:87223911-87224511(+)
chr4:87227859-87228459(+)
chr4:87228444-87229044(+)
chr4:87228882-87229482(+)
chr4:87229502-87230102(+)
chr4:87230295-87230895(+)
chr4:87230875-87231475(+)
chr4:87231935-87232535(+)
chr4:87232600-87233200(+)
chr4:87234610-87235210(+)
chr4:87240530-87241130(+)
chr4:87243258-87243858(+)
chr4:87245835-87246435(+)
chr4:87246787-87247387(+)
chr4:87247325-87247925(+)
chr4:87251340-87251940(+)
chr4:87252313-87252913(+)
chr4:87253350-87253950(+)
chr4:87254326-87254926(+)
chr4:87254955-87255555(+)
chr4:87255546-87256146(+)
chr4:87258590-87259190(+)
chr4:87259159-87259759(+)
chr4:87259636-87260236(+)
chr4:87260046-87260646(+)
chr4:87261532-87262132(+)
chr4:87262050-87262650(+)
chr4:87263237-87263837(+)
chr4:87265050-87265650(+)
chr4:87268650-87269250(+)
chr4:87269340-87269940(+)
chr4:87270290-87270890(+)
chr4:87273430-87274030(+)
chr4:87274117-87274717(+)
chr4:87277049-87277649(+)
chr4:87277678-87278278(+)
chr4:87278645-87279245(+)
chr4:87279352-87279952(+)
chr4:87279814-87280414(+)
chr4:87280354-87280954(+)
chr4:87280984-87281584(+)
chr4:87281435-87282035(+)
chr4:87281956-87282556(+)
chr4:87282510-87283110(+)
chr4:87284220-87284820(+)
chr4:87284790-87285390(+)
chr4:87287470-87288070(+)
chr4:87288661-87289261(+)
chr4:87289628-87290228(+)
chr4:87296460-87297060(+)
chr4:87297922-87298522(+)
chr4:87299530-87300130(+)
chr4:87301221-87301821(+)
chr4:87302530-87303130(+)
chr4:87303115-87303715(+)
chr4:87305018-87305618(+)
chr4:87305515-87306115(+)
chr4:87307309-87307909(+)
chr4:87308048-87308648(+)
chr4:87308493-87309093(+)
chr4:87309225-87309825(+)
chr4:87310010-87310610(+)
chr4:87311683-87312283(+)
chr4:87312779-87313379(+)
chr4:87313640-87314240(+)
chr4:87314786-87315386(+)
chr4:87319250-87319850(+)
chr4:87321267-87321867(+)
chr4:87322877-87323477(+)
chr4:87323675-87324275(+)
chr4:87324596-87325196(+)
chr4:87325293-87325893(+)
chr4:87325797-87326397(+)
chr4:87327555-87328155(+)
chr4:87334454-87335054(+)
chr4:87335150-87335750(+)
chr4:87335648-87336248(+)
chr4:87336130-87336730(+)
chr4:87337098-87337698(+)
chr4:87338534-87339134(+)
chr4:87342040-87342640(+)
chr4:87345810-87346410(+)
chr4:87353767-87354367(+)
chr4:87356970-87357570(+)
chr4:87359148-87359748(+)
chr4:87359690-87360290(+)
chr4:87360470-87361070(+)
chr4:87361423-87362023(+)
chr4:87362190-87362790(+)
chr4:87362613-87363213(+)
chr4:87363937-87364537(+)
chr4:87364503-87365103(+)
chr4:87365340-87365940(+)
chr4:87366365-87366965(+)
chr4:87367210-87367810(+)
chr4:87367978-87368578(+)
chr4:87369841-87370441(+)
chr4:87370721-87371321(+)
chr4:87371163-87371763(+)
chr4:87371864-87372464(+)
chr4:87372596-87373196(+)
chr4:87373000-87373600(+)
chr4:87373531-87374131(+)
chr4:87374152-87374752(+)
chr4:87374762-87375362(+)
chr4:87375350-87375950(+)
chr4:87379730-87380330(+)
chr4:87385010-87385610(+)
chr4:87385590-87386190(+)
chr4:87386060-87386660(+)
chr4:87387652-87388252(+)
chr4:87390010-87390610(+)
chr4:87391050-87391650(+)
chr4:87392765-87393365(+)
chr4:87393637-87394237(+)
chr4:87394503-87395103(+)
chr4:87397120-87397720(+)
chr4:87397655-87398255(+)
chr4:87399177-87399777(+)
chr4:87400010-87400610(+)
chr4:87400510-87401110(+)
chr4:87402412-87403012(+)
chr4:87403416-87404016(+)
chr4:87403950-87404550(+)
chr4:87404833-87405433(+)
chr4:87405285-87405885(+)
chr4:87405793-87406393(+)
chr4:87406544-87407144(+)
chr4:87407140-87407740(+)
chr4:87407925-87408525(+)
chr4:87408925-87409525(+)
chr4:87409820-87410420(+)
chr4:87410490-87411090(+)
chr4:87411170-87411770(+)
chr4:87411763-87412363(+)
chr4:87414492-87415092(+)
chr4:87417146-87417746(+)
chr4:87417708-87418308(+)
chr4:87418222-87418822(+)
chr4:87418970-87419570(+)
chr4:87419615-87420215(+)
chr4:87421588-87422188(+)
chr4:87423140-87423740(+)
chr4:87425780-87426380(+)
chr4:87426410-87427010(+)
chr4:87427025-87427625(+)
chr4:87427609-87428209(+)
chr4:87428483-87429083(+)
chr4:87429501-87430101(+)
chr4:87430343-87430943(+)
chr4:87432149-87432749(+)
chr4:87433679-87434279(+)
chr4:87434170-87434770(+)
chr4:87434835-87435435(+)
chr4:87437000-87437600(+)
chr4:87442070-87442670(+)
chr4:87442594-87443194(+)
chr4:87443453-87444053(+)
chr4:87444380-87444980(+)
chr4:87444990-87445590(+)
chr4:87448772-87449372(+)
chr4:87450483-87451083(+)
chr4:87451390-87451990(+)
chr4:87452542-87453142(+)
chr4:87454704-87455304(+)
chr4:87457141-87457741(+)
chr4:87457970-87458570(+)
chr4:87460303-87460903(+)
chr4:87461102-87461702(+)
chr4:87462120-87462720(+)
chr4:87462595-87463195(+)
chr4:87463545-87464145(+)
chr4:87464034-87464634(+)
chr4:87464841-87465441(+)
chr4:87465569-87466169(+)
chr4:87466665-87467265(+)
chr4:87468213-87468813(+)
chr4:87468835-87469435(+)
chr4:87470429-87471029(+)
chr4:87473914-87474514(+)
chr4:87475732-87476332(+)
chr4:87477991-87478591(+)
chr4:87478599-87479199(+)
chr4:87479335-87479935(+)
chr4:87479854-87480454(+)
chr4:87481516-87482116(+)
chr4:87482294-87482894(+)
chr4:87482830-87483430(+)
chr4:87483964-87484564(+)
chr4:87484486-87485086(+)
chr4:87485831-87486431(+)
chr4:87491714-87492314(+)
chr4:87492545-87493145(+)
chr4:87493290-87493890(+)
chr4:87499737-87500337(+)
chr4:87501010-87501610(+)
chr4:87501770-87502370(+)
chr4:87503080-87503680(+)
chr4:87503487-87504087(+)
chr4:87507161-87507761(+)
chr4:87507670-87508270(+)
chr4:87508207-87508807(+)
chr4:87508800-87509400(+)
chr4:87509770-87510370(+)
chr4:87511090-87511690(+)
chr4:87513070-87513670(+)
chr4:87513836-87514436(+)
chr4:87514428-87515028(+)
chr4:87515050-87515650(+)
chr4:87515626-87516226(+)
chr4:87516028-87516628(+)
chr4:87516556-87517156(+)
chr4:87517889-87518489(+)
chr4:87518455-87519055(+)
chr4:87521273-87521873(+)
chr4:87523590-87524190(+)
chr4:87524374-87524974(+)
chr4:87527830-87528430(+)
chr4:87529967-87530567(+)
chr4:87530590-87531190(+)
chr4:87532598-87533198(+)
chr4:87534745-87535345(+)
chr4:87535788-87536388(+)
chr4:87536608-87537208(+)
chr4:87539970-87540570(+)
chr4:87540692-87541292(+)
chr4:87541963-87542563(+)
chr4:87546650-87547250(+)
chr4:87547126-87547726(+)
chr4:87549120-87549720(+)
chr4:87550935-87551535(+)
chr4:87551688-87552288(+)
chr4:87552169-87552769(+)
chr4:87553210-87553810(+)
chr4:87553850-87554450(+)
chr4:87554350-87554950(+)
chr4:87554892-87555492(+)
chr4:87555504-87556104(+)
chr4:87556330-87556930(+)
chr4:87560810-87561410(+)
chr4:87561517-87562117(+)
chr4:87562570-87563170(+)
chr4:87573389-87573989(+)
chr4:87574259-87574859(+)
chr4:87577750-87578350(+)
chr4:87578450-87579050(+)
chr4:87578912-87579512(+)
chr4:87581412-87582012(+)
chr4:87582208-87582808(+)
chr4:87584365-87584965(+)
chr4:87586021-87586621(+)
chr4:87587070-87587670(+)
chr4:87587659-87588259(+)
chr4:87588595-87589195(+)
chr4:87591793-87592393(+)
chr4:87596553-87597153(+)
chr4:87597486-87598086(+)
chr4:87600048-87600648(+)
chr4:87603166-87603766(+)
chr4:87603610-87604210(+)
chr4:87604180-87604780(+)
chr4:87605992-87606592(+)
chr4:87606465-87607065(+)
chr4:87609097-87609697(+)
chr4:87620456-87621056(+)
chr4:87625690-87626290(+)
chr4:87627130-87627730(+)
chr4:87628022-87628622(+)
chr4:87628970-87629570(+)
chr4:87629450-87630050(+)
chr4:87631290-87631890(+)
chr4:87638775-87639375(+)
chr4:87639184-87639784(+)
chr4:87641665-87642265(+)
chr4:87642321-87642921(+)
chr4:87644215-87644815(+)
chr4:87651337-87651937(+)
chr4:87656150-87656750(+)
chr4:87658425-87659025(+)
chr4:87661410-87662010(+)
chr4:87662350-87662950(+)
chr4:87662831-87663431(+)
chr4:87665711-87666311(+)
chr4:87666270-87666870(+)
chr4:87666730-87667330(+)
chr4:87667570-87668170(+)
chr4:87669090-87669690(+)
chr4:87671508-87672108(+)
chr4:87675430-87676030(+)
chr4:87676560-87677160(+)
chr4:87678545-87679145(+)
chr4:87680382-87680982(+)
chr4:87683830-87684430(+)
chr4:87686280-87686880(+)
chr4:87687890-87688490(+)
chr4:87688790-87689390(+)
chr4:87689270-87689870(+)
chr4:87690805-87691405(+)
chr4:87695274-87695874(+)
chr4:87696231-87696831(+)
chr4:87696830-87697430(+)
chr4:87697290-87697890(+)
chr4:87699232-87699832(+)
chr4:87700090-87700690(+)
chr4:87701810-87702410(+)
chr4:87702310-87702910(+)
chr4:87703733-87704333(+)
chr4:87704356-87704956(+)
chr4:87707210-87707810(+)
chr4:87710008-87710608(+)
chr4:87712165-87712765(+)
chr4:87717470-87718070(+)
chr4:87722670-87723270(+)
chr4:87727430-87728030(+)
chr4:87728078-87728678(+)
chr4:87731893-87732493(+)
chr4:87733780-87734380(+)
chr4:87736710-87737310(+)
chr4:87737509-87738109(+)
chr4:87737919-87738519(+)
chr4:87738730-87739330(+)
chr4:87739217-87739817(+)
chr4:87739889-87740489(+)
chr4:87740650-87741250(+)
chr4:87742240-87742840(+)
chr4:87743174-87743774(+)
chr4:87746551-87747151(+)
chr4:87747737-87748337(+)
chr4:87749430-87750030(+)
chr4:87752313-87752913(+)
chr4:87752818-87753418(+)
chr4:87754688-87755288(+)
chr4:87755862-87756462(+)
chr4:87756860-87757460(+)
chr4:87758801-87759401(+)
chr4:87759275-87759875(+)
chr4:87760484-87761084(+)
chr4:87762111-87762711(+)
chr4:87765450-87766050(+)
chr4:87766661-87767261(+)
chr4:87767985-87768585(+)
chr4:87768764-87769364(+)
chr4:87769204-87769804(+)
chr4:87770270-87770870(+)
chr4:87771007-87771607(+)
chr4:87772910-87773510(+)
chr4:87774243-87774843(+)
chr4:87776556-87777156(+)
chr4:87777280-87777880(+)
chr4:87777971-87778571(+)
chr4:87778516-87779116(+)
chr4:87779115-87779715(+)
chr4:87781049-87781649(+)
chr4:87791574-87792174(+)
chr4:87793250-87793850(+)
chr4:87796490-87797090(+)
chr4:87797201-87797801(+)
chr4:87797913-87798513(+)
chr4:87798341-87798941(+)
chr4:87799699-87800299(+)
chr4:87803380-87803980(+)
chr4:87811849-87812449(+)
chr4:87812418-87813018(+)
chr4:87812849-87813449(+)
chr4:87813344-87813944(+)
chr4:87814070-87814670(+)
chr4:87814580-87815180(+)
chr4:87815528-87816128(+)
chr4:87816320-87816920(+)
chr4:87816769-87817369(+)
chr4:87817589-87818189(+)
chr4:87819611-87820211(+)
chr4:87820110-87820710(+)
chr4:87821535-87822135(+)
chr4:87824390-87824990(+)
chr4:87825099-87825699(+)
chr4:87825512-87826112(+)
chr4:87829273-87829873(+)
chr4:87829741-87830341(+)
chr4:87830215-87830815(+)
chr4:87830766-87831366(+)
chr4:87831442-87832042(+)
chr4:87832354-87832954(+)
chr4:87836275-87836875(+)
chr4:87836815-87837415(+)
chr4:87837420-87838020(+)
chr4:87838712-87839312(+)
chr4:87839700-87840300(+)
chr4:87840170-87840770(+)
chr4:87840887-87841487(+)
chr4:87841610-87842210(+)
chr4:87842230-87842830(+)
chr4:87842678-87843278(+)
chr4:87843429-87844029(+)
chr4:87845450-87846050(+)
chr4:87845876-87846476(+)
chr4:87847496-87848096(+)
chr4:87848170-87848770(+)
chr4:87848896-87849496(+)
chr4:87849743-87850343(+)
chr4:87851923-87852523(+)
chr4:87854810-87855410(+)
chr4:87855227-87855827(+)
chr4:87855731-87856331(+)
chr4:87856241-87856841(+)
chr4:87856757-87857357(+)
chr4:87857172-87857772(+)
chr4:87857875-87858475(+)
chr4:87859710-87860310(+)
chr4:87860195-87860795(+)
chr4:87860719-87861319(+)
chr4:87861179-87861779(+)
chr4:87862014-87862614(+)
chr4:87863225-87863825(+)
chr4:87863935-87864535(+)
chr4:87864410-87865010(+)
chr4:87865432-87866032(+)
chr4:87865920-87866520(+)
chr4:87868192-87868792(+)
chr4:87868674-87869274(+)
chr4:87869263-87869863(+)
chr4:87870843-87871443(+)
chr4:87872035-87872635(+)
chr4:87874250-87874850(+)
chr4:87876924-87877524(+)
chr4:87878285-87878885(+)
chr4:87879810-87880410(+)
chr4:87880230-87880830(+)
chr4:87880700-87881300(+)
chr4:87881213-87881813(+)
chr4:87881647-87882247(+)
chr4:87882177-87882777(+)
chr4:87882666-87883266(+)
chr4:87883130-87883730(+)
chr4:87883850-87884450(+)
chr4:87884757-87885357(+)
chr4:87886386-87886986(+)
chr4:87888195-87888795(+)
chr4:87888849-87889449(+)
chr4:87889558-87890158(+)
chr4:87891727-87892327(+)
chr4:87894067-87894667(+)
chr4:87894816-87895416(+)
chr4:87895604-87896204(+)
chr4:87897010-87897610(+)
chr4:87898168-87898768(+)
chr4:87898762-87899362(+)
chr4:87899703-87900303(+)
chr4:87900590-87901190(+)
chr4:87902813-87903413(+)
chr4:87903410-87904010(+)
chr4:87903815-87904415(+)
chr4:87911500-87912100(+)
chr4:87913023-87913623(+)
chr4:87915326-87915926(+)
chr4:87915790-87916390(+)
chr4:87917677-87918277(+)
chr4:87918155-87918755(+)
chr4:87919126-87919726(+)
chr4:87919595-87920195(+)
chr4:87920226-87920826(+)
chr4:87921198-87921798(+)
chr4:87922626-87923226(+)
chr4:87923070-87923670(+)
chr4:87923735-87924335(+)
chr4:87924380-87924980(+)
chr4:87925010-87925610(+)
chr4:87925730-87926330(+)
chr4:87926182-87926782(+)
chr4:87926663-87927263(+)
chr4:87927163-87927763(+)
chr4:87927674-87928274(+)
chr4:87928081-87928681(+)
chr4:87928802-87929402(+)
chr4:87929334-87929934(+)
chr4:87930138-87930738(+)
chr4:87930570-87931170(+)
chr4:87931243-87931843(+)
chr4:87932195-87932795(+)
chr4:87932662-87933262(+)
chr4:87933646-87934246(+)
chr4:87934730-87935330(+)
chr4:87935388-87935988(+)
chr4:87936095-87936695(+)
chr4:87936518-87937118(+)
chr4:87937535-87938135(+)
chr4:87938743-87939343(+)
chr4:87939795-87940395(+)
chr4:87940284-87940884(+)
chr4:87940994-87941594(+)
chr4:87942755-87943355(+)
chr4:87944535-87945135(+)
chr4:87945230-87945830(+)
chr4:87946070-87946670(+)
chr4:87946696-87947296(+)
chr4:87947382-87947982(+)
chr4:87948112-87948712(+)
chr4:87950512-87951112(+)
chr4:87951855-87952455(+)
chr4:87952257-87952857(+)
chr4:87952969-87953569(+)
chr4:87953401-87954001(+)
chr4:87954214-87954814(+)
chr4:87954965-87955565(+)
chr4:87955628-87956228(+)
chr4:87956945-87957545(+)
chr4:87957646-87958246(+)
chr4:87958521-87959121(+)
chr4:87958997-87959597(+)
chr4:87959846-87960446(+)
chr4:87960289-87960889(+)
chr4:87962250-87962850(+)
chr4:87963375-87963975(+)
chr4:87964048-87964648(+)
chr4:87964626-87965226(+)
chr4:87965560-87966160(+)
chr4:87966003-87966603(+)
chr4:87966766-87967366(+)
chr4:87967177-87967777(+)
chr4:87968351-87968951(+)
chr4:87969530-87970130(+)
chr4:87970047-87970647(+)
chr4:87970530-87971130(+)
chr4:87971622-87972222(+)
chr4:87972177-87972777(+)
chr4:87972990-87973590(+)
chr4:87973703-87974303(+)
chr4:87974318-87974918(+)
chr4:87974869-87975469(+)
chr4:87975729-87976329(+)
chr4:87976377-87976977(+)
chr4:87976950-87977550(+)
chr4:87977919-87978519(+)
chr4:87979047-87979647(+)
chr4:87979700-87980300(+)
chr4:87980475-87981075(+)
chr4:87981348-87981948(+)
chr4:87982024-87982624(+)
chr4:87985941-87986541(+)
chr4:87987673-87988273(+)
chr4:87988341-87988941(+)
chr4:87989030-87989630(+)
chr4:87989573-87990173(+)
chr4:87990270-87990870(+)
chr4:87992401-87993001(+)
chr4:87993546-87994146(+)
chr4:87994350-87994950(+)
chr4:87994804-87995404(+)
chr4:87995207-87995807(+)
chr4:87995715-87996315(+)
chr4:87996905-87997505(+)
chr4:87997889-87998489(+)
chr4:87999181-87999781(+)
chr4:88000148-88000748(+)
chr4:88001000-88001600(+)
chr4:88002892-88003492(+)
chr4:88005258-88005858(+)
chr4:88005729-88006329(+)
chr4:88008236-88008836(+)
chr4:88009250-88009850(+)
chr4:88010418-88011018(+)
chr4:88013341-88013941(+)
chr4:88013778-88014378(+)
chr4:88014582-88015182(+)
chr4:88018086-88018686(+)
chr4:88018530-88019130(+)
chr4:88019255-88019855(+)
chr4:88020698-88021298(+)
chr4:88021179-88021779(+)
chr4:88022868-88023468(+)
chr4:88023390-88023990(+)
chr4:88024101-88024701(+)
chr4:88024738-88025338(+)
chr4:88025180-88025780(+)
chr4:88026293-88026893(+)
chr4:88029134-88029734(+)
chr4:88029730-88030330(+)
chr4:88030243-88030843(+)
chr4:88033162-88033762(+)
chr4:88035450-88036050(+)
chr4:88037282-88037882(+)
chr4:88038367-88038967(+)
chr4:88038796-88039396(+)
chr4:88039406-88040006(+)
chr4:88039895-88040495(+)
chr4:88040370-88040970(+)
chr4:88040973-88041573(+)
chr4:88041395-88041995(+)
chr4:88041855-88042455(+)
chr4:88042656-88043256(+)
chr4:88043279-88043879(+)
chr4:88044080-88044680(+)
chr4:88045055-88045655(+)
chr4:88046989-88047589(+)
chr4:88047455-88048055(+)
chr4:88049010-88049610(+)
chr4:88049563-88050163(+)
chr4:88050729-88051329(+)
chr4:88051260-88051860(+)
chr4:88052189-88052789(+)
chr4:88053083-88053683(+)
chr4:88054125-88054725(+)
chr4:88057550-88058150(+)
chr4:88060515-88061115(+)
chr4:88062355-88062955(+)
chr4:88063450-88064050(+)
chr4:88065402-88066002(+)
chr4:88067320-88067920(+)
chr4:88067996-88068596(+)
chr4:88070969-88071569(+)
chr4:88071823-88072423(+)
chr4:88072753-88073353(+)
chr4:88073510-88074110(+)
chr4:88074071-88074671(+)
chr4:88074508-88075108(+)
chr4:88075295-88075895(+)
chr4:88080155-88080755(+)
chr4:88081910-88082510(+)
chr4:88086945-88087545(+)
chr4:88087730-88088330(+)
chr4:88089050-88089650(+)
chr4:88090670-88091270(+)
chr4:88092954-88093554(+)
chr4:88100110-88100710(+)
chr4:88100815-88101415(+)
chr4:88101828-88102428(+)
chr4:88102670-88103270(+)
chr4:88106269-88106869(+)
chr4:88109063-88109663(+)
chr4:88110016-88110616(+)
chr4:88113169-88113769(+)
chr4:88113708-88114308(+)
chr4:88114214-88114814(+)
chr4:88115010-88115610(+)
chr4:88115710-88116310(+)
chr4:88116150-88116750(+)
chr4:88117150-88117750(+)
chr4:88125463-88126063(+)
chr4:88128255-88128855(+)
chr4:88128910-88129510(+)
chr4:88130190-88130790(+)
chr4:88130743-88131343(+)
chr4:88131855-88132455(+)
chr4:88132528-88133128(+)
chr4:88133355-88133955(+)
chr4:88134476-88135076(+)
chr4:88136465-88137065(+)
chr4:88137517-88138117(+)
chr4:88140126-88140726(+)
chr4:88140553-88141153(+)
chr4:88141325-88141925(+)
chr4:88141952-88142552(+)
chr4:88142395-88142995(+)
chr4:88143045-88143645(+)
chr4:88145280-88145880(+)
chr4:88146535-88147135(+)
chr4:88148783-88149383(+)
chr4:88149628-88150228(+)
chr4:88150049-88150649(+)
chr4:88150964-88151564(+)
chr4:88151415-88152015(+)
chr4:88153281-88153881(+)
chr4:88154854-88155454(+)
chr4:88155380-88155980(+)
chr4:88156114-88156714(+)
chr4:88156818-88157418(+)
chr4:88157326-88157926(+)
chr4:88157931-88158531(+)
chr4:88158480-88159080(+)
chr4:88160270-88160870(+)
chr4:88160896-88161496(+)
chr4:88161382-88161982(+)
chr4:88162389-88162989(+)
chr4:88162890-88163490(+)
chr4:88164493-88165093(+)
chr4:88170675-88171275(+)
chr4:88172168-88172768(+)
chr4:88178760-88179360(+)
chr4:88179704-88180304(+)
chr4:88181520-88182120(+)
chr4:88182620-88183220(+)
chr4:88185135-88185735(+)
chr4:88188066-88188666(+)
chr4:88188790-88189390(+)
chr4:88189477-88190077(+)
chr4:88191198-88191798(+)
chr4:88191880-88192480(+)
chr4:88193140-88193740(+)
chr4:88193590-88194190(+)
chr4:88194060-88194660(+)
chr4:88195358-88195958(+)
chr4:88196077-88196677(+)
chr4:88199362-88199962(+)
chr4:88201888-88202488(+)
chr4:88219441-88220041(+)
chr4:88220916-88221516(+)
chr4:88224390-88224990(+)
chr4:88225705-88226305(+)
chr4:88226480-88227080(+)
chr4:88227169-88227769(+)
chr4:88228074-88228674(+)
chr4:88228744-88229344(+)
chr4:88230664-88231264(+)
chr4:88231475-88232075(+)
chr4:88231921-88232521(+)
chr4:88234260-88234860(+)
chr4:88234812-88235412(+)
chr4:88235607-88236207(+)
chr4:88236084-88236684(+)
chr4:88237990-88238590(+)
chr4:88238564-88239164(+)
chr4:88239245-88239845(+)
chr4:88241690-88242290(+)
chr4:88242435-88243035(+)
chr4:88243022-88243622(+)
chr4:88243752-88244352(+)
chr4:88246282-88246882(+)
chr4:88247610-88248210(+)
chr4:88248183-88248783(+)
chr4:88250930-88251530(+)
chr4:88253750-88254350(+)
chr4:88254230-88254830(+)
chr4:88254710-88255310(+)
chr4:88260490-88261090(+)
chr4:88263260-88263860(+)
chr4:88263900-88264500(+)
chr4:88274596-88275196(+)
chr4:88275191-88275791(+)
chr4:88275744-88276344(+)
chr4:88277879-88278479(+)
chr4:88278283-88278883(+)
chr4:88281382-88281982(+)
chr4:88282190-88282790(+)
chr4:88283090-88283690(+)
chr4:88284617-88285217(+)
chr4:88285470-88286070(+)
chr4:88286392-88286992(+)
chr4:88289680-88290280(+)
chr4:88295370-88295970(+)
chr4:88296053-88296653(+)
chr4:88296786-88297386(+)
chr4:88298893-88299493(+)
chr4:88303972-88304572(+)
chr4:88305615-88306215(+)
chr4:88308290-88308890(+)
chr4:88309306-88309906(+)
chr4:88309956-88310556(+)
chr4:88310623-88311223(+)
chr4:88311135-88311735(+)
chr4:88311710-88312310(+)
chr4:88312148-88312748(+)
chr4:88312696-88313296(+)
chr4:88313408-88314008(+)
chr4:88314430-88315030(+)
chr4:88315460-88316060(+)
chr4:88315890-88316490(+)
chr4:88320189-88320789(+)
chr4:88320760-88321360(+)
chr4:88322700-88323300(+)
chr4:88323110-88323710(+)
chr4:88324807-88325407(+)
chr4:88325589-88326189(+)
chr4:88326228-88326828(+)
chr4:88327632-88328232(+)
chr4:88328470-88329070(+)
chr4:88329380-88329980(+)
chr4:88330507-88331107(+)
chr4:88331188-88331788(+)
chr4:88331691-88332291(+)
chr4:88333620-88334220(+)
chr4:88334110-88334710(+)
chr4:88334630-88335230(+)
chr4:88335854-88336454(+)
chr4:88336690-88337290(+)
chr4:88338006-88338606(+)
chr4:88339202-88339802(+)
chr4:88340607-88341207(+)
chr4:88341159-88341759(+)
chr4:88341690-88342290(+)
chr4:88342508-88343108(+)
chr4:88343436-88344036(+)
chr4:88344343-88344943(+)
chr4:88344826-88345426(+)
chr4:88345370-88345970(+)
chr4:88346038-88346638(+)
chr4:88346770-88347370(+)
chr4:88348381-88348981(+)
chr4:88349110-88349710(+)
chr4:88350060-88350660(+)
chr4:88351105-88351705(+)
chr4:88355250-88355850(+)
chr4:88359390-88359990(+)
chr4:88363270-88363870(+)
chr4:88363970-88364570(+)
chr4:88367001-88367601(+)
chr4:88367473-88368073(+)
chr4:88371610-88372210(+)
chr4:88372070-88372670(+)
chr4:88372581-88373181(+)
chr4:88375990-88376590(+)
chr4:88377382-88377982(+)
chr4:88380753-88381353(+)
chr4:88381171-88381771(+)
chr4:88382308-88382908(+)
chr4:88383150-88383750(+)
chr4:88386791-88387391(+)
chr4:88390372-88390972(+)
chr4:88391990-88392590(+)
chr4:88393770-88394370(+)
chr4:88397440-88398040(+)
chr4:88397990-88398590(+)
chr4:88398600-88399200(+)
chr4:88399915-88400515(+)
chr4:88401795-88402395(+)
chr4:88408910-88409510(+)
chr4:88409719-88410319(+)
chr4:88410743-88411343(+)
chr4:88411895-88412495(+)
chr4:88412815-88413415(+)
chr4:88413676-88414276(+)
chr4:88414200-88414800(+)
chr4:88418305-88418905(+)
chr4:88419070-88419670(+)
chr4:88419495-88420095(+)
chr4:88420170-88420770(+)
chr4:88420628-88421228(+)
chr4:88421060-88421660(+)
chr4:88423759-88424359(+)
chr4:88426909-88427509(+)
chr4:88428234-88428834(+)
chr4:88431814-88432414(+)
chr4:88432470-88433070(+)
chr4:88433513-88434113(+)
chr4:88437721-88438321(+)
chr4:88438595-88439195(+)
chr4:88441443-88442043(+)
chr4:88442243-88442843(+)
chr4:88442985-88443585(+)
chr4:88443411-88444011(+)
chr4:88444330-88444930(+)
chr4:88444790-88445390(+)
chr4:88445470-88446070(+)
chr4:88446660-88447260(+)
chr4:88447614-88448214(+)
chr4:88448257-88448857(+)
chr4:88448874-88449474(+)
chr4:88449658-88450258(+)
chr4:88450207-88450807(+)
chr4:88450735-88451335(+)
chr4:88451149-88451749(+)
chr4:88451872-88452472(+)
chr4:88452941-88453541(+)
chr4:88456388-88456988(+)
chr4:88456946-88457546(+)
chr4:88457910-88458510(+)
chr4:88460930-88461530(+)
chr4:88461418-88462018(+)
chr4:88462595-88463195(+)
chr4:88463374-88463974(+)
chr4:88464886-88465486(+)
chr4:88466138-88466738(+)
chr4:88466790-88467390(+)
chr4:88468115-88468715(+)
chr4:88472307-88472907(+)
chr4:88472810-88473410(+)
chr4:88474261-88474861(+)
chr4:88477079-88477679(+)
chr4:88478308-88478908(+)
chr4:88480484-88481084(+)
chr4:88481807-88482407(+)
chr4:88482250-88482850(+)
chr4:88483270-88483870(+)
chr4:88486690-88487290(+)
chr4:88487338-88487938(+)
chr4:88488197-88488797(+)
chr4:88491450-88492050(+)
chr4:88496060-88496660(+)
chr4:88496470-88497070(+)
chr4:88497280-88497880(+)
chr4:88500620-88501220(+)
chr4:88501289-88501889(+)
chr4:88502950-88503550(+)
chr4:88503695-88504295(+)
chr4:88505278-88505878(+)
chr4:88510561-88511161(+)
chr4:88511307-88511907(+)
chr4:88521395-88521995(+)
chr4:88522370-88522970(+)
chr4:88523530-88524130(+)
chr4:88524310-88524910(+)
chr4:88528260-88528860(+)
chr4:88530229-88530829(+)
chr4:88532570-88533170(+)
chr4:88537241-88537841(+)
chr4:88541487-88542087(+)
chr4:88543322-88543922(+)
chr4:88544940-88545540(+)
chr4:88545731-88546331(+)
chr4:88547150-88547750(+)
chr4:88548372-88548972(+)
chr4:88549150-88549750(+)
chr4:88553527-88554127(+)
chr4:88554286-88554886(+)
chr4:88557485-88558085(+)
chr4:88558250-88558850(+)
chr4:88560050-88560650(+)
chr4:88565365-88565965(+)
chr4:88568885-88569485(+)
chr4:88570324-88570924(+)
chr4:88572950-88573550(+)
chr4:88575180-88575780(+)
chr4:88575663-88576263(+)
chr4:88577780-88578380(+)
chr4:88578562-88579162(+)
chr4:88579120-88579720(+)
chr4:88579941-88580541(+)
chr4:88580408-88581008(+)
chr4:88581270-88581870(+)
chr4:88583510-88584110(+)
chr4:88587550-88588150(+)
chr4:88592870-88593470(+)
chr4:88594800-88595400(+)
chr4:88598717-88599317(+)
chr4:88600588-88601188(+)
chr4:88601345-88601945(+)
chr4:88604310-88604910(+)
chr4:88605850-88606450(+)
chr4:88609395-88609995(+)
chr4:88609870-88610470(+)
chr4:88618263-88618863(+)
chr4:88622930-88623530(+)
chr4:88624010-88624610(+)
chr4:88624480-88625080(+)
chr4:88625050-88625650(+)
chr4:88626320-88626920(+)
chr4:88626812-88627412(+)
chr4:88627630-88628230(+)
chr4:88628484-88629084(+)
chr4:88628890-88629490(+)
chr4:88629593-88630193(+)
chr4:88631136-88631736(+)
chr4:88637426-88638026(+)
chr4:88637933-88638533(+)
chr4:88638421-88639021(+)
chr4:88639189-88639789(+)
chr4:88643077-88643677(+)
chr4:88643480-88644080(+)
chr4:88644395-88644995(+)
chr4:88646317-88646917(+)
chr4:88652230-88652830(+)
chr4:88653366-88653966(+)
chr4:88655178-88655778(+)
chr4:88655967-88656567(+)
chr4:88658519-88659119(+)
chr4:88659542-88660142(+)
chr4:88660740-88661340(+)
chr4:88664194-88664794(+)
chr4:88666329-88666929(+)
chr4:88668030-88668630(+)
chr4:88670090-88670690(+)
chr4:88670891-88671491(+)
chr4:88671670-88672270(+)
chr4:88679371-88679971(+)
chr4:88680140-88680740(+)
chr4:88682590-88683190(+)
chr4:88683350-88683950(+)
chr4:88688010-88688610(+)
chr4:88688620-88689220(+)
chr4:88690441-88691041(+)
chr4:88699245-88699845(+)
chr4:88699990-88700590(+)
chr4:88704792-88705392(+)
chr4:88706143-88706743(+)
chr4:88707020-88707620(+)
chr4:88711090-88711690(+)
chr4:88711861-88712461(+)
chr4:88719630-88720230(+)
chr4:88720401-88721001(+)
chr4:88720813-88721413(+)
chr4:88721442-88722042(+)
chr4:88723906-88724506(+)
chr4:88725932-88726532(+)
chr4:88726946-88727546(+)
chr4:88727558-88728158(+)
chr4:88728465-88729065(+)
chr4:88728890-88729490(+)
chr4:88732545-88733145(+)
chr4:88733042-88733642(+)
chr4:88733930-88734530(+)
chr4:88739030-88739630(+)
chr4:88739880-88740480(+)
chr4:88740341-88740941(+)
chr4:88740958-88741558(+)
chr4:88743333-88743933(+)
chr4:88744064-88744664(+)
chr4:88745393-88745993(+)
chr4:88753270-88753870(+)
chr4:88756213-88756813(+)
chr4:88756776-88757376(+)
chr4:88759260-88759860(+)
chr4:88760351-88760951(+)
chr4:88761195-88761795(+)
chr4:88764974-88765574(+)
chr4:88765480-88766080(+)
chr4:88767845-88768445(+)
chr4:88769958-88770558(+)
chr4:88770619-88771219(+)
chr4:88771531-88772131(+)
chr4:88772353-88772953(+)
chr4:88772970-88773570(+)
chr4:88774083-88774683(+)
chr4:88774990-88775590(+)
chr4:88777828-88778428(+)
chr4:88778803-88779403(+)
chr4:88783310-88783910(+)
chr4:88784479-88785079(+)
chr4:88785410-88786010(+)
chr4:88785910-88786510(+)
chr4:88786370-88786970(+)
chr4:88787187-88787787(+)
chr4:88789594-88790194(+)
chr4:88790644-88791244(+)
chr4:88793177-88793777(+)
chr4:88793810-88794410(+)
chr4:88796245-88796845(+)
chr4:88801101-88801701(+)
chr4:88802206-88802806(+)
chr4:88803393-88803993(+)
chr4:88803925-88804525(+)
chr4:88806195-88806795(+)
chr4:88807780-88808380(+)
chr4:88808260-88808860(+)
chr4:88810260-88810860(+)
chr4:88811800-88812400(+)
chr4:88814940-88815540(+)
chr4:88816650-88817250(+)
chr4:88817272-88817872(+)
chr4:88817750-88818350(+)
chr4:88818850-88819450(+)
chr4:88822478-88823078(+)
chr4:88823351-88823951(+)
chr4:88824754-88825354(+)
chr4:88825565-88826165(+)
chr4:88829362-88829962(+)
chr4:88830710-88831310(+)
chr4:88831230-88831830(+)
chr4:88831875-88832475(+)
chr4:88832302-88832902(+)
chr4:88833143-88833743(+)
chr4:88833618-88834218(+)
chr4:88834196-88834796(+)
chr4:88834907-88835507(+)
chr4:88835996-88836596(+)
chr4:88836830-88837430(+)
chr4:88837650-88838250(+)
chr4:88838080-88838680(+)
chr4:88838874-88839474(+)
chr4:88839525-88840125(+)
chr4:88840257-88840857(+)
chr4:88840977-88841577(+)
chr4:88841481-88842081(+)
chr4:88841940-88842540(+)
chr4:88842536-88843136(+)
chr4:88847011-88847611(+)
chr4:88847710-88848310(+)
chr4:88848292-88848892(+)
chr4:88848953-88849553(+)
chr4:88849550-88850150(+)
chr4:88850230-88850830(+)
chr4:88850750-88851350(+)
chr4:88851571-88852171(+)
chr4:88852600-88853200(+)
chr4:88853030-88853630(+)
chr4:88853740-88854340(+)
chr4:88854388-88854988(+)
chr4:88854870-88855470(+)
chr4:88855358-88855958(+)
chr4:88855982-88856582(+)
chr4:88856582-88857182(+)
chr4:88858518-88859118(+)
chr4:88859030-88859630(+)
chr4:88859745-88860345(+)
chr4:88860670-88861270(+)
chr4:88861327-88861927(+)
chr4:88861860-88862460(+)
chr4:88862583-88863183(+)
chr4:88865430-88866030(+)
chr4:88866670-88867270(+)
chr4:88867617-88868217(+)
chr4:88868754-88869354(+)
chr4:88869320-88869920(+)
chr4:88870309-88870909(+)
chr4:88871042-88871642(+)
chr4:88871545-88872145(+)
chr4:88872110-88872710(+)
chr4:88872970-88873570(+)
chr4:88874822-88875422(+)
chr4:88875450-88876050(+)
chr4:88876380-88876980(+)
chr4:88876820-88877420(+)
chr4:88877565-88878165(+)
chr4:88878086-88878686(+)
chr4:88879412-88880012(+)
chr4:88883025-88883625(+)
chr4:88883745-88884345(+)
chr4:88886479-88887079(+)
chr4:88887239-88887839(+)
chr4:88888197-88888797(+)
chr4:88888995-88889595(+)
chr4:88890372-88890972(+)
chr4:88892997-88893597(+)
chr4:88893610-88894210(+)
chr4:88894542-88895142(+)
chr4:88895255-88895855(+)
chr4:88895892-88896492(+)
chr4:88896535-88897135(+)
chr4:88897835-88898435(+)
chr4:88898565-88899165(+)
chr4:88899206-88899806(+)
chr4:88899729-88900329(+)
chr4:88901015-88901615(+)
chr4:88902555-88903155(+)
chr4:88903545-88904145(+)
chr4:88904886-88905486(+)
chr4:88906146-88906746(+)
chr4:88906634-88907234(+)
chr4:88909255-88909855(+)
chr4:88910948-88911548(+)
chr4:88912770-88913370(+)
chr4:88916510-88917110(+)
chr4:88920286-88920886(+)
chr4:88923784-88924384(+)
chr4:88924287-88924887(+)
chr4:88926142-88926742(+)
chr4:88927020-88927620(+)
chr4:88927751-88928351(+)
chr4:88928388-88928988(+)
chr4:88928870-88929470(+)
chr4:88929281-88929881(+)
chr4:88929711-88930311(+)
chr4:88930270-88930870(+)
chr4:88930981-88931581(+)
chr4:88931995-88932595(+)
chr4:88932670-88933270(+)
chr4:88933672-88934272(+)
chr4:88935688-88936288(+)
chr4:88936785-88937385(+)
chr4:88937330-88937930(+)
chr4:88938960-88939560(+)
chr4:88939512-88940112(+)
chr4:88943102-88943702(+)
chr4:88944090-88944690(+)
chr4:88947550-88948150(+)
chr4:88948230-88948830(+)
chr4:88948730-88949330(+)
chr4:88949242-88949842(+)
chr4:88950013-88950613(+)
chr4:88950632-88951232(+)
chr4:88954344-88954944(+)
chr4:88954770-88955370(+)
chr4:88957690-88958290(+)
chr4:88958494-88959094(+)
chr4:88961740-88962340(+)
chr4:88962654-88963254(+)
chr4:88963235-88963835(+)
chr4:88964049-88964649(+)
chr4:88964690-88965290(+)
chr4:88966070-88966670(+)
chr4:88967895-88968495(+)
chr4:88968830-88969430(+)
chr4:88973640-88974240(+)
chr4:88975233-88975833(+)
chr4:88975953-88976553(+)
chr4:88977070-88977670(+)
chr4:88980782-88981382(+)
chr4:88981470-88982070(+)
chr4:88982850-88983450(+)
chr4:88983336-88983936(+)
chr4:88983897-88984497(+)
chr4:88984860-88985460(+)
chr4:88985530-88986130(+)
chr4:88986330-88986930(+)
chr4:88987690-88988290(+)
chr4:88991092-88991692(+)
chr4:88992440-88993040(+)
chr4:88993170-88993770(+)
chr4:88995710-88996310(+)
chr4:88996400-88997000(+)
chr4:88999026-88999626(+)
chr4:88999606-89000206(+)
chr4:89001730-89002330(+)
chr4:89004990-89005590(+)
chr4:89005480-89006080(+)
chr4:89007620-89008220(+)
chr4:89008160-89008760(+)
chr4:89010906-89011506(+)
chr4:89011951-89012551(+)
chr4:89012457-89013057(+)
chr4:89016320-89016920(+)
chr4:89018337-89018937(+)
chr4:89018829-89019429(+)
chr4:89020010-89020610(+)
chr4:89022197-89022797(+)
chr4:89023039-89023639(+)
chr4:89025980-89026580(+)
chr4:89027334-89027934(+)
chr4:89027921-89028521(+)
chr4:89028543-89029143(+)
chr4:89029110-89029710(+)
chr4:89029751-89030351(+)
chr4:89030391-89030991(+)
chr4:89030893-89031493(+)
chr4:89031853-89032453(+)
chr4:89033200-89033800(+)
chr4:89034074-89034674(+)
chr4:89036700-89037300(+)
chr4:89037120-89037720(+)
chr4:89040942-89041542(+)
chr4:89043365-89043965(+)
chr4:89047890-89048490(+)
chr4:89051640-89052240(+)
chr4:89055163-89055763(+)
chr4:89055950-89056550(+)
chr4:89058165-89058765(+)
chr4:89058620-89059220(+)
chr4:89059070-89059670(+)
chr4:89059615-89060215(+)
chr4:89062287-89062887(+)
chr4:89064536-89065136(+)
chr4:89065066-89065666(+)
chr4:89065982-89066582(+)
chr4:89066410-89067010(+)
chr4:89068343-89068943(+)
chr4:89068944-89069544(+)
chr4:89069590-89070190(+)
chr4:89070010-89070610(+)
chr4:89072026-89072626(+)
chr4:89073420-89074020(+)
chr4:89073970-89074570(+)
chr4:89074630-89075230(+)
chr4:89075250-89075850(+)
chr4:89076360-89076960(+)
chr4:89076950-89077550(+)
chr4:89078786-89079386(+)
chr4:89079378-89079978(+)
chr4:89079972-89080572(+)
chr4:89080630-89081230(+)
chr4:89083718-89084318(+)
chr4:89084466-89085066(+)
chr4:89085330-89085930(+)
chr4:89087070-89087670(+)
chr4:89087646-89088246(+)
chr4:89090330-89090930(+)
chr4:89093713-89094313(+)
chr4:89098630-89099230(+)
chr4:89099307-89099907(+)
chr4:89099789-89100389(+)
chr4:89100436-89101036(+)
chr4:89106920-89107520(+)
chr4:89108847-89109447(+)
chr4:89110158-89110758(+)
chr4:89111140-89111740(+)
chr4:89112030-89112630(+)
chr4:89112461-89113061(+)
chr4:89115003-89115603(+)
chr4:89115790-89116390(+)
chr4:89116764-89117364(+)
chr4:89117561-89118161(+)
chr4:89119470-89120070(+)
chr4:89122950-89123550(+)
chr4:89123490-89124090(+)
chr4:89124090-89124690(+)
chr4:89124970-89125570(+)
chr4:89125917-89126517(+)
chr4:89127790-89128390(+)
chr4:89128220-89128820(+)
chr4:89129255-89129855(+)
chr4:89132976-89133576(+)
chr4:89136378-89136978(+)
chr4:89137401-89138001(+)
chr4:89138210-89138810(+)
chr4:89139006-89139606(+)
chr4:89140103-89140703(+)
chr4:89144550-89145150(+)
chr4:89145442-89146042(+)
chr4:89146321-89146921(+)
chr4:89147130-89147730(+)
chr4:89149026-89149626(+)
chr4:89151516-89152116(+)
chr4:89152273-89152873(+)
chr4:89153073-89153673(+)
chr4:89161301-89161901(+)
chr4:89163214-89163814(+)
chr4:89163655-89164255(+)
chr4:89164970-89165570(+)
chr4:89165821-89166421(+)
chr4:89166231-89166831(+)
chr4:89167630-89168230(+)
chr4:89168170-89168770(+)
chr4:89172460-89173060(+)
chr4:89173040-89173640(+)
chr4:89178790-89179390(+)
chr4:89185396-89185996(+)
chr4:89190430-89191030(+)
chr4:89193330-89193930(+)
chr4:89196552-89197152(+)
chr4:89197150-89197750(+)
chr4:89198177-89198777(+)
chr4:89198843-89199443(+)
chr4:89200364-89200964(+)
chr4:89201529-89202129(+)
chr4:89201963-89202563(+)
chr4:89202410-89203010(+)
chr4:89203276-89203876(+)
chr4:89203982-89204582(+)
chr4:89204565-89205165(+)
chr4:89205108-89205708(+)
chr4:89205589-89206189(+)
chr4:89206251-89206851(+)
chr4:89206970-89207570(+)
chr4:89208005-89208605(+)
chr4:89209461-89210061(+)
chr4:89212033-89212633(+)
chr4:89213670-89214270(+)
chr4:89214910-89215510(+)
chr4:89217170-89217770(+)
chr4:89218108-89218708(+)
chr4:89219016-89219616(+)
chr4:89222650-89223250(+)
chr4:89225690-89226290(+)
chr4:89227210-89227810(+)
chr4:89227690-89228290(+)
chr4:89228607-89229207(+)
chr4:89236510-89237110(+)
chr4:89236930-89237530(+)
chr4:89238390-89238990(+)
chr4:89238830-89239430(+)
chr4:89239411-89240011(+)
chr4:89239920-89240520(+)
chr4:89240679-89241279(+)
chr4:89241332-89241932(+)
chr4:89241810-89242410(+)
chr4:89242630-89243230(+)
chr4:89245390-89245990(+)
chr4:89248717-89249317(+)
chr4:89251910-89252510(+)
chr4:89252810-89253410(+)
chr4:89253347-89253947(+)
chr4:89254793-89255393(+)
chr4:89255570-89256170(+)
chr4:89256211-89256811(+)
chr4:89259410-89260010(+)
chr4:89260350-89260950(+)
chr4:89262347-89262947(+)
chr4:89264111-89264711(+)
chr4:89267390-89267990(+)
chr4:89268490-89269090(+)
chr4:89269210-89269810(+)
chr4:89269890-89270490(+)
chr4:89270450-89271050(+)
chr4:89271858-89272458(+)
chr4:89272370-89272970(+)
chr4:89273103-89273703(+)
chr4:89274386-89274986(+)
chr4:89277350-89277950(+)
chr4:89277790-89278390(+)
chr4:89282328-89282928(+)
chr4:89282750-89283350(+)
chr4:89285410-89286010(+)
chr4:89287456-89288056(+)
chr4:89289683-89290283(+)
chr4:89290273-89290873(+)
chr4:89291115-89291715(+)
chr4:89291626-89292226(+)
chr4:89296323-89296923(+)
chr4:89298770-89299370(+)
chr4:89299827-89300427(+)
chr4:89300275-89300875(+)
chr4:89301610-89302210(+)
chr4:89302270-89302870(+)
chr4:89302896-89303496(+)
chr4:89303653-89304253(+)
chr4:89312980-89313580(+)
chr4:89313905-89314505(+)
chr4:89319422-89320022(+)
chr4:89320270-89320870(+)
chr4:89321950-89322550(+)
chr4:89322630-89323230(+)
chr4:89325619-89326219(+)
chr4:89327224-89327824(+)
chr4:89328170-89328770(+)
chr4:89330220-89330820(+)
chr4:89332658-89333258(+)
chr4:89334873-89335473(+)
chr4:89335855-89336455(+)
chr4:89337006-89337606(+)
chr4:89338575-89339175(+)
chr4:89339438-89340038(+)
chr4:89340160-89340760(+)
chr4:89341044-89341644(+)
chr4:89343615-89344215(+)
chr4:89345170-89345770(+)
chr4:89348650-89349250(+)
chr4:89350050-89350650(+)
chr4:89350460-89351060(+)
chr4:89358910-89359510(+)
chr4:89360398-89360998(+)
chr4:89362856-89363456(+)
chr4:89363762-89364362(+)
chr4:89364430-89365030(+)
chr4:89365115-89365715(+)
chr4:89366300-89366900(+)
chr4:89367166-89367766(+)
chr4:89367600-89368200(+)
chr4:89368583-89369183(+)
chr4:89369255-89369855(+)
chr4:89370335-89370935(+)
chr4:89373998-89374598(+)
chr4:89376335-89376935(+)
chr4:89377196-89377796(+)
chr4:89377804-89378404(+)
chr4:89378320-89378920(+)
chr4:89378869-89379469(+)
chr4:89379519-89380119(+)
chr4:89380256-89380856(+)
chr4:89387621-89388221(+)
chr4:89388615-89389215(+)
chr4:89390210-89390810(+)
chr4:89394270-89394870(+)
chr4:89394776-89395376(+)
chr4:89398254-89398854(+)
chr4:89399177-89399777(+)
chr4:89402526-89403126(+)
chr4:89408230-89408830(+)
chr4:89410017-89410617(+)
chr4:89410480-89411080(+)
chr4:89412470-89413070(+)
chr4:89421333-89421933(+)
chr4:89422290-89422890(+)
chr4:89429320-89429920(+)
chr4:89432285-89432885(+)
chr4:89435975-89436575(+)
chr4:89436666-89437266(+)
chr4:89437624-89438224(+)
chr4:89438884-89439484(+)
chr4:89440117-89440717(+)
chr4:89443820-89444420(+)
chr4:89444546-89445146(+)
chr4:89445244-89445844(+)
chr4:89445664-89446264(+)
chr4:89446202-89446802(+)
chr4:89446765-89447365(+)
chr4:89447320-89447920(+)
chr4:89448722-89449322(+)
chr4:89449934-89450534(+)
chr4:89452616-89453216(+)
chr4:89453355-89453955(+)
chr4:89454369-89454969(+)
chr4:89454978-89455578(+)
chr4:89455430-89456030(+)
chr4:89456450-89457050(+)
chr4:89458110-89458710(+)
chr4:89460482-89461082(+)
chr4:89468580-89469180(+)
chr4:89470900-89471500(+)
chr4:89478714-89479314(+)
chr4:89480545-89481145(+)
chr4:89488712-89489312(+)
chr4:89489230-89489830(+)
chr4:89489790-89490390(+)
chr4:89490918-89491518(+)
chr4:89492865-89493465(+)
chr4:89494412-89495012(+)
chr4:89495038-89495638(+)
chr4:89495710-89496310(+)
chr4:89496276-89496876(+)
chr4:89497030-89497630(+)
chr4:89498870-89499470(+)
chr4:89499695-89500295(+)
chr4:89503506-89504106(+)
chr4:89504670-89505270(+)
chr4:89505463-89506063(+)
chr4:89506470-89507070(+)
chr4:89506955-89507555(+)
chr4:89508370-89508970(+)
chr4:89512740-89513340(+)
chr4:89513254-89513854(+)
chr4:89513981-89514581(+)
chr4:89514410-89515010(+)
chr4:89514830-89515430(+)
chr4:89518590-89519190(+)
chr4:89519242-89519842(+)
chr4:89519963-89520563(+)
chr4:89520527-89521127(+)
chr4:89521282-89521882(+)
chr4:89522249-89522849(+)
chr4:89523332-89523932(+)
chr4:89523892-89524492(+)
chr4:89526918-89527518(+)
chr4:89527900-89528500(+)
chr4:89530413-89531013(+)
chr4:89531270-89531870(+)
chr4:89531873-89532473(+)
chr4:89533229-89533829(+)
chr4:89533811-89534411(+)
chr4:89534484-89535084(+)
chr4:89537432-89538032(+)
chr4:89539589-89540189(+)
chr4:89540042-89540642(+)
chr4:89540986-89541586(+)
chr4:89544171-89544771(+)
chr4:89549811-89550411(+)
chr4:89550835-89551435(+)
chr4:89551796-89552396(+)
chr4:89552290-89552890(+)
chr4:89555290-89555890(+)
chr4:89556166-89556766(+)
chr4:89562535-89563135(+)
chr4:89563122-89563722(+)
chr4:89567510-89568110(+)
chr4:89567926-89568526(+)
chr4:89569310-89569910(+)
chr4:89570330-89570930(+)
chr4:89570934-89571534(+)
chr4:89574593-89575193(+)
chr4:89575050-89575650(+)
chr4:89580366-89580966(+)
chr4:89580852-89581452(+)
chr4:89581416-89582016(+)
chr4:89581858-89582458(+)
chr4:89582782-89583382(+)
chr4:89584210-89584810(+)
chr4:89585665-89586265(+)
chr4:89586390-89586990(+)
chr4:89588992-89589592(+)
chr4:89589469-89590069(+)
chr4:89591070-89591670(+)
chr4:89593981-89594581(+)
chr4:89594870-89595470(+)
chr4:89595537-89596137(+)
chr4:89596061-89596661(+)
chr4:89596611-89597211(+)
chr4:89600993-89601593(+)
chr4:89602220-89602820(+)
chr4:89610924-89611524(+)
chr4:89611397-89611997(+)
chr4:89612950-89613550(+)
chr4:89614850-89615450(+)
chr4:89617285-89617885(+)
chr4:89617709-89618309(+)
chr4:89618145-89618745(+)
chr4:89618734-89619334(+)
chr4:89619619-89620219(+)
chr4:89621380-89621980(+)
chr4:89623813-89624413(+)
chr4:89625090-89625690(+)
chr4:89626964-89627564(+)
chr4:89627554-89628154(+)
chr4:89628305-89628905(+)
chr4:89631050-89631650(+)
chr4:89638600-89639200(+)
chr4:89640203-89640803(+)
chr4:89641841-89642441(+)
chr4:89642540-89643140(+)
chr4:89643888-89644488(+)
chr4:89644864-89645464(+)
chr4:89645647-89646247(+)
chr4:89646215-89646815(+)
chr4:89646923-89647523(+)
chr4:89648551-89649151(+)
chr4:89649154-89649754(+)
chr4:89650282-89650882(+)
chr4:89651090-89651690(+)
chr4:89651808-89652408(+)
chr4:89652480-89653080(+)
chr4:89655302-89655902(+)
chr4:89655950-89656550(+)
chr4:89656655-89657255(+)
chr4:89657382-89657982(+)
chr4:89657835-89658435(+)
chr4:89658613-89659213(+)
chr4:89659206-89659806(+)
chr4:89660087-89660687(+)
chr4:89660994-89661594(+)
chr4:89662980-89663580(+)
chr4:89663619-89664219(+)
chr4:89664737-89665337(+)
chr4:89665595-89666195(+)
chr4:89666586-89667186(+)
chr4:89667262-89667862(+)
chr4:89668360-89668960(+)
chr4:89672733-89673333(+)
chr4:89673818-89674418(+)
chr4:89674255-89674855(+)
chr4:89674682-89675282(+)
chr4:89675176-89675776(+)
chr4:89675955-89676555(+)
chr4:89676803-89677403(+)
chr4:89677243-89677843(+)
chr4:89678027-89678627(+)
chr4:89678698-89679298(+)
chr4:89679420-89680020(+)
chr4:89680273-89680873(+)
chr4:89680870-89681470(+)
chr4:89681716-89682316(+)
chr4:89683049-89683649(+)
chr4:89683682-89684282(+)
chr4:89685105-89685705(+)
chr4:89685535-89686135(+)
chr4:89686796-89687396(+)
chr4:89687290-89687890(+)
chr4:89687912-89688512(+)
chr4:89691922-89692522(+)
chr4:89692911-89693511(+)
chr4:89693413-89694013(+)
chr4:89694430-89695030(+)
chr4:89696018-89696618(+)
chr4:89697590-89698190(+)
chr4:89698090-89698690(+)
chr4:89698713-89699313(+)
chr4:89700457-89701057(+)
chr4:89701440-89702040(+)
chr4:89702245-89702845(+)
chr4:89704690-89705290(+)
chr4:89706530-89707130(+)
chr4:89709730-89710330(+)
chr4:89712337-89712937(+)
chr4:89713594-89714194(+)
chr4:89714490-89715090(+)
chr4:89716010-89716610(+)
chr4:89718892-89719492(+)
chr4:89721685-89722285(+)
chr4:89722120-89722720(+)
chr4:89723140-89723740(+)
chr4:89723836-89724436(+)
chr4:89724590-89725190(+)
chr4:89726332-89726932(+)
chr4:89728110-89728710(+)
chr4:89728521-89729121(+)
chr4:89729920-89730520(+)
chr4:89730669-89731269(+)
chr4:89731340-89731940(+)
chr4:89731950-89732550(+)
chr4:89733484-89734084(+)
chr4:89734130-89734730(+)
chr4:89735295-89735895(+)
chr4:89737481-89738081(+)
chr4:89739711-89740311(+)
chr4:89740195-89740795(+)
chr4:89741065-89741665(+)
chr4:89741880-89742480(+)
chr4:89742569-89743169(+)
chr4:89743340-89743940(+)
chr4:89744191-89744791(+)
chr4:89744609-89745209(+)
chr4:89745077-89745677(+)
chr4:89747770-89748370(+)
chr4:89748540-89749140(+)
chr4:89749872-89750472(+)
chr4:89750930-89751530(+)
chr4:89751640-89752240(+)
chr4:89752070-89752670(+)
chr4:89756590-89757190(+)
chr4:89757269-89757869(+)
chr4:89761090-89761690(+)
chr4:89762675-89763275(+)
chr4:89763440-89764040(+)
chr4:89764348-89764948(+)
chr4:89767284-89767884(+)
chr4:89768261-89768861(+)
chr4:89769130-89769730(+)
chr4:89771924-89772524(+)
chr4:89774589-89775189(+)
chr4:89775447-89776047(+)
chr4:89777736-89778336(+)
chr4:89778652-89779252(+)
chr4:89779812-89780412(+)
chr4:89780430-89781030(+)
chr4:89781652-89782252(+)
chr4:89782495-89783095(+)
chr4:89783990-89784590(+)
chr4:89784658-89785258(+)
chr4:89786096-89786696(+)
chr4:89786531-89787131(+)
chr4:89787550-89788150(+)
chr4:89787991-89788591(+)
chr4:89789492-89790092(+)
chr4:89791529-89792129(+)
chr4:89798820-89799420(+)
chr4:89799678-89800278(+)
chr4:89800572-89801172(+)
chr4:89801094-89801694(+)
chr4:89801721-89802321(+)
chr4:89802144-89802744(+)
chr4:89803220-89803820(+)
chr4:89808445-89809045(+)
chr4:89809270-89809870(+)
chr4:89809940-89810540(+)
chr4:89810540-89811140(+)
chr4:89814155-89814755(+)
chr4:89815035-89815635(+)
chr4:89818166-89818766(+)
chr4:89818770-89819370(+)
chr4:89821458-89822058(+)
chr4:89828650-89829250(+)
chr4:89829099-89829699(+)
chr4:89829576-89830176(+)
chr4:89831155-89831755(+)
chr4:89832376-89832976(+)
chr4:89833240-89833840(+)
chr4:89835413-89836013(+)
chr4:89839370-89839970(+)
chr4:89840109-89840709(+)
chr4:89840880-89841480(+)
chr4:89846873-89847473(+)
chr4:89852220-89852820(+)
chr4:89854763-89855363(+)
chr4:89855710-89856310(+)
chr4:89857360-89857960(+)
chr4:89858161-89858761(+)
chr4:89859191-89859791(+)
chr4:89860722-89861322(+)
chr4:89861576-89862176(+)
chr4:89862550-89863150(+)
chr4:89863090-89863690(+)
chr4:89864050-89864650(+)
chr4:89864510-89865110(+)
chr4:89865015-89865615(+)
chr4:89866055-89866655(+)
chr4:89867030-89867630(+)
chr4:89869915-89870515(+)
chr4:89870620-89871220(+)
chr4:89871475-89872075(+)
chr4:89871973-89872573(+)
chr4:89872594-89873194(+)
chr4:89873133-89873733(+)
chr4:89874553-89875153(+)
chr4:89878632-89879232(+)
chr4:89879052-89879652(+)
chr4:89881603-89882203(+)
chr4:89882180-89882780(+)
chr4:89883471-89884071(+)
chr4:89884892-89885492(+)
chr4:89885512-89886112(+)
chr4:89886071-89886671(+)
chr4:89886795-89887395(+)
chr4:89888948-89889548(+)
chr4:89890498-89891098(+)
chr4:89892530-89893130(+)
chr4:89895730-89896330(+)
chr4:89896650-89897250(+)
chr4:89897119-89897719(+)
chr4:89897970-89898570(+)
chr4:89900290-89900890(+)
chr4:89902589-89903189(+)
chr4:89902995-89903595(+)
chr4:89906412-89907012(+)
chr4:89908290-89908890(+)
chr4:89911019-89911619(+)
chr4:89911877-89912477(+)
chr4:89912858-89913458(+)
chr4:89914061-89914661(+)
chr4:89915342-89915942(+)
chr4:89919030-89919630(+)
chr4:89919958-89920558(+)
chr4:89920635-89921235(+)
chr4:89922053-89922653(+)
chr4:89922572-89923172(+)
chr4:89923096-89923696(+)
chr4:89928610-89929210(+)
chr4:89929236-89929836(+)
chr4:89930194-89930794(+)
chr4:89930962-89931562(+)
chr4:89932151-89932751(+)
chr4:89935918-89936518(+)
chr4:89938210-89938810(+)
chr4:89939112-89939712(+)
chr4:89939850-89940450(+)
chr4:89941390-89941990(+)
chr4:89942104-89942704(+)
chr4:89942842-89943442(+)
chr4:89943701-89944301(+)
chr4:89944156-89944756(+)
chr4:89945093-89945693(+)
chr4:89946030-89946630(+)
chr4:89947616-89948216(+)
chr4:89950614-89951214(+)
chr4:89954300-89954900(+)
chr4:89955320-89955920(+)
chr4:89956564-89957164(+)
chr4:89958650-89959250(+)
chr4:89960994-89961594(+)
chr4:89961550-89962150(+)
chr4:89962150-89962750(+)
chr4:89963330-89963930(+)
chr4:89963920-89964520(+)
chr4:89970081-89970681(+)
chr4:89970917-89971517(+)
chr4:89973395-89973995(+)
chr4:89974083-89974683(+)
chr4:89975263-89975863(+)
chr4:89975755-89976355(+)
chr4:89976309-89976909(+)
chr4:89976721-89977321(+)
chr4:89977232-89977832(+)
chr4:89978019-89978619(+)
chr4:89978750-89979350(+)
chr4:89985928-89986528(+)
chr4:89987810-89988410(+)
chr4:89988420-89989020(+)
chr4:89990530-89991130(+)
chr4:89991165-89991765(+)
chr4:89992370-89992970(+)
chr4:89993906-89994506(+)
chr4:89997178-89997778(+)
chr4:89998210-89998810(+)
chr4:89998844-89999444(+)
chr4:89999310-89999910(+)
chr4:89999930-90000530(+)
chr4:90001543-90002143(+)
chr4:90002170-90002770(+)
chr4:90003800-90004400(+)
chr4:90019151-90019751(+)
chr4:90020110-90020710(+)
chr4:90022295-90022895(+)
chr4:90022706-90023306(+)
chr4:90025530-90026130(+)
chr4:90027100-90027700(+)
chr4:90029125-90029725(+)
chr4:90030423-90031023(+)
chr4:90030927-90031527(+)
chr4:90031445-90032045(+)
chr4:90032293-90032893(+)
chr4:90033203-90033803(+)
chr4:90033655-90034255(+)
chr4:90034415-90035015(+)
chr4:90035140-90035740(+)
chr4:90040225-90040825(+)
chr4:90040855-90041455(+)
chr4:90042490-90043090(+)
chr4:90043035-90043635(+)
chr4:90043457-90044057(+)
chr4:90043930-90044530(+)
chr4:90044543-90045143(+)
chr4:90045362-90045962(+)
chr4:90046975-90047575(+)
chr4:90047384-90047984(+)
chr4:90048970-90049570(+)
chr4:90050268-90050868(+)
chr4:90054618-90055218(+)
chr4:90055890-90056490(+)
chr4:90056400-90057000(+)
chr4:90057577-90058177(+)
chr4:90058270-90058870(+)
chr4:90058733-90059333(+)
chr4:90061267-90061867(+)
chr4:90061685-90062285(+)
chr4:90062130-90062730(+)
chr4:90064244-90064844(+)
chr4:90065010-90065610(+)
chr4:90074014-90074614(+)
chr4:90074430-90075030(+)
chr4:90076790-90077390(+)
chr4:90077284-90077884(+)
chr4:90077693-90078293(+)
chr4:90078709-90079309(+)
chr4:90079928-90080528(+)
chr4:90080552-90081152(+)
chr4:90082892-90083492(+)
chr4:90083516-90084116(+)
chr4:90085496-90086096(+)
chr4:90086780-90087380(+)
chr4:90088004-90088604(+)
chr4:90088550-90089150(+)
chr4:90088950-90089550(+)
chr4:90089590-90090190(+)
chr4:90090300-90090900(+)
chr4:90090830-90091430(+)
chr4:90092359-90092959(+)
chr4:90093024-90093624(+)
chr4:90093826-90094426(+)
chr4:90094474-90095074(+)
chr4:90095235-90095835(+)
chr4:90095730-90096330(+)
chr4:90096641-90097241(+)
chr4:90098293-90098893(+)
chr4:90098841-90099441(+)
chr4:90099550-90100150(+)
chr4:90103170-90103770(+)
chr4:90105450-90106050(+)
chr4:90114912-90115512(+)
chr4:90116375-90116975(+)
chr4:90117350-90117950(+)
chr4:90117813-90118413(+)
chr4:90118340-90118940(+)
chr4:90118831-90119431(+)
chr4:90122772-90123372(+)
chr4:90123905-90124505(+)
chr4:90124335-90124935(+)
chr4:90124918-90125518(+)
chr4:90125674-90126274(+)
chr4:90129910-90130510(+)
chr4:90130720-90131320(+)
chr4:90131150-90131750(+)
chr4:90131711-90132311(+)
chr4:90132810-90133410(+)
chr4:90133670-90134270(+)
chr4:90134206-90134806(+)
chr4:90135360-90135960(+)
chr4:90135770-90136370(+)
chr4:90136230-90136830(+)
chr4:90137760-90138360(+)
chr4:90138591-90139191(+)
chr4:90139484-90140084(+)
chr4:90140410-90141010(+)
chr4:90141293-90141893(+)
chr4:90142173-90142773(+)
chr4:90143165-90143765(+)
chr4:90145580-90146180(+)
chr4:90147991-90148591(+)
chr4:90149865-90150465(+)
chr4:90152890-90153490(+)
chr4:90156015-90156615(+)
chr4:90157990-90158590(+)
chr4:90163289-90163889(+)
chr4:90164211-90164811(+)
chr4:90164850-90165450(+)
chr4:90165390-90165990(+)
chr4:90166524-90167124(+)
chr4:90167775-90168375(+)
chr4:90168909-90169509(+)
chr4:90169854-90170454(+)
chr4:90170530-90171130(+)
chr4:90171040-90171640(+)
chr4:90172450-90173050(+)
chr4:90174381-90174981(+)
chr4:90174810-90175410(+)
chr4:90175850-90176450(+)
chr4:90177435-90178035(+)
chr4:90179570-90180170(+)
chr4:90180526-90181126(+)
chr4:90181130-90181730(+)
chr4:90183405-90184005(+)
chr4:90184300-90184900(+)
chr4:90184985-90185585(+)
chr4:90187168-90187768(+)
chr4:90188450-90189050(+)
chr4:90188890-90189490(+)
chr4:90189780-90190380(+)
chr4:90192890-90193490(+)
chr4:90194612-90195212(+)
chr4:90195323-90195923(+)
chr4:90195863-90196463(+)
chr4:90196644-90197244(+)
chr4:90197437-90198037(+)
chr4:90198448-90199048(+)
chr4:90200473-90201073(+)
chr4:90203693-90204293(+)
chr4:90204247-90204847(+)
chr4:90204663-90205263(+)
chr4:90205182-90205782(+)
chr4:90205886-90206486(+)
chr4:90208998-90209598(+)
chr4:90209475-90210075(+)
chr4:90210115-90210715(+)
chr4:90211666-90212266(+)
chr4:90212900-90213500(+)
chr4:90214267-90214867(+)
chr4:90215521-90216121(+)
chr4:90216335-90216935(+)
chr4:90217454-90218054(+)
chr4:90217904-90218504(+)
chr4:90218585-90219185(+)
chr4:90219216-90219816(+)
chr4:90219864-90220464(+)
chr4:90220489-90221089(+)
chr4:90221397-90221997(+)
chr4:90222024-90222624(+)
chr4:90222856-90223456(+)
chr4:90224219-90224819(+)
chr4:90224926-90225526(+)
chr4:90225360-90225960(+)
chr4:90226089-90226689(+)
chr4:90226717-90227317(+)
chr4:90227123-90227723(+)
chr4:90227713-90228313(+)
chr4:90228797-90229397(+)
chr4:90229380-90229980(+)
chr4:90233112-90233712(+)
chr4:90234870-90235470(+)
chr4:90235350-90235950(+)
chr4:90235810-90236410(+)
chr4:90237226-90237826(+)
chr4:90237980-90238580(+)
chr4:90238640-90239240(+)
chr4:90239638-90240238(+)
chr4:90240075-90240675(+)
chr4:90240791-90241391(+)
chr4:90241330-90241930(+)
chr4:90245753-90246353(+)
chr4:90248130-90248730(+)
chr4:90250010-90250610(+)
chr4:90251145-90251745(+)
chr4:90252122-90252722(+)
chr4:90252730-90253330(+)
chr4:90253200-90253800(+)
chr4:90255370-90255970(+)
chr4:90255910-90256510(+)
chr4:90258110-90258710(+)
chr4:90258700-90259300(+)
chr4:90260449-90261049(+)
chr4:90261330-90261930(+)
chr4:90268667-90269267(+)
chr4:90271955-90272555(+)
chr4:90272515-90273115(+)
chr4:90273405-90274005(+)
chr4:90274560-90275160(+)
chr4:90276525-90277125(+)
chr4:90277142-90277742(+)
chr4:90278415-90279015(+)
chr4:90278850-90279450(+)
chr4:90280059-90280659(+)
chr4:90280948-90281548(+)
chr4:90282965-90283565(+)
chr4:90284230-90284830(+)
chr4:90284880-90285480(+)
chr4:90285585-90286185(+)
chr4:90286711-90287311(+)
chr4:90289902-90290502(+)
chr4:90290430-90291030(+)
chr4:90291813-90292413(+)
chr4:90292699-90293299(+)
chr4:90293290-90293890(+)
chr4:90294546-90295146(+)
chr4:90296575-90297175(+)
chr4:90297275-90297875(+)
chr4:90300648-90301248(+)
chr4:90301578-90302178(+)
chr4:90302380-90302980(+)
chr4:90303491-90304091(+)
chr4:90304717-90305317(+)
chr4:90318419-90319019(+)
chr4:90320164-90320764(+)
chr4:90321517-90322117(+)
chr4:90322683-90323283(+)
chr4:90323655-90324255(+)
chr4:90325026-90325626(+)
chr4:90325585-90326185(+)
chr4:90330663-90331263(+)
chr4:90331755-90332355(+)
chr4:90332631-90333231(+)
chr4:90333105-90333705(+)
chr4:90333831-90334431(+)
chr4:90334520-90335120(+)
chr4:90338014-90338614(+)
chr4:90339825-90340425(+)
chr4:90340281-90340881(+)
chr4:90341569-90342169(+)
chr4:90343554-90344154(+)
chr4:90348842-90349442(+)
chr4:90353870-90354470(+)
chr4:90354495-90355095(+)
chr4:90355410-90356010(+)
chr4:90357090-90357690(+)
chr4:90358150-90358750(+)
chr4:90359236-90359836(+)
chr4:90360727-90361327(+)
chr4:90363020-90363620(+)
chr4:90364459-90365059(+)
chr4:90368617-90369217(+)
chr4:90373896-90374496(+)
chr4:90374607-90375207(+)
chr4:90375202-90375802(+)
chr4:90378080-90378680(+)
chr4:90380470-90381070(+)
chr4:90381010-90381610(+)
chr4:90389621-90390221(+)
chr4:90390390-90390990(+)
chr4:90391078-90391678(+)
chr4:90391673-90392273(+)
chr4:90394160-90394760(+)
chr4:90396910-90397510(+)
chr4:90402875-90403475(+)
chr4:90403308-90403908(+)
chr4:90403969-90404569(+)
chr4:90407069-90407669(+)
chr4:90407802-90408402(+)
chr4:90408652-90409252(+)
chr4:90409850-90410450(+)
chr4:90410392-90410992(+)
chr4:90411072-90411672(+)
chr4:90412712-90413312(+)
chr4:90413162-90413762(+)
chr4:90413778-90414378(+)
chr4:90414375-90414975(+)
chr4:90416817-90417417(+)
chr4:90417879-90418479(+)
chr4:90418881-90419481(+)
chr4:90419875-90420475(+)
chr4:90422310-90422910(+)
chr4:90423090-90423690(+)
chr4:90423610-90424210(+)
chr4:90424212-90424812(+)
chr4:90425811-90426411(+)
chr4:90428137-90428737(+)
chr4:90428680-90429280(+)
chr4:90430928-90431528(+)
chr4:90432805-90433405(+)
chr4:90433900-90434500(+)
chr4:90435830-90436430(+)
chr4:90436353-90436953(+)
chr4:90440350-90440950(+)
chr4:90440814-90441414(+)
chr4:90441400-90442000(+)
chr4:90442490-90443090(+)
chr4:90444100-90444700(+)
chr4:90444920-90445520(+)
chr4:90449605-90450205(+)
chr4:90451527-90452127(+)
chr4:90452105-90452705(+)
chr4:90453110-90453710(+)
chr4:90453955-90454555(+)
chr4:90456222-90456822(+)
chr4:90457130-90457730(+)
chr4:90458365-90458965(+)
chr4:90459273-90459873(+)
chr4:90459977-90460577(+)
chr4:90460493-90461093(+)
chr4:90461151-90461751(+)
chr4:90461710-90462310(+)
chr4:90463030-90463630(+)
chr4:90463620-90464220(+)
chr4:90464830-90465430(+)
chr4:90466380-90466980(+)
chr4:90470941-90471541(+)
chr4:90471650-90472250(+)
chr4:90472350-90472950(+)
chr4:90473140-90473740(+)
chr4:90477768-90478368(+)
chr4:90479219-90479819(+)
chr4:90479749-90480349(+)
chr4:90480619-90481219(+)
chr4:90481164-90481764(+)
chr4:90482113-90482713(+)
chr4:90483700-90484300(+)
chr4:90484507-90485107(+)
chr4:90488250-90488850(+)
chr4:90491950-90492550(+)
chr4:90493284-90493884(+)
chr4:90493710-90494310(+)
chr4:90494750-90495350(+)
chr4:90495150-90495750(+)
chr4:90497302-90497902(+)
chr4:90499225-90499825(+)
chr4:90500345-90500945(+)
chr4:90500808-90501408(+)
chr4:90502000-90502600(+)
chr4:90502930-90503530(+)
chr4:90503985-90504585(+)
chr4:90505090-90505690(+)
chr4:90506150-90506750(+)
chr4:90506790-90507390(+)
chr4:90507374-90507974(+)
chr4:90507934-90508534(+)
chr4:90508450-90509050(+)
chr4:90509455-90510055(+)
chr4:90510010-90510610(+)
chr4:90511144-90511744(+)
chr4:90511635-90512235(+)
chr4:90516196-90516796(+)
chr4:90517130-90517730(+)
chr4:90519150-90519750(+)
chr4:90519623-90520223(+)
chr4:90520090-90520690(+)
chr4:90522860-90523460(+)
chr4:90524174-90524774(+)
chr4:90524635-90525235(+)
chr4:90527490-90528090(+)
chr4:90528385-90528985(+)
chr4:90529125-90529725(+)
chr4:90529828-90530428(+)
chr4:90530470-90531070(+)
chr4:90530881-90531481(+)
chr4:90531308-90531908(+)
chr4:90535305-90535905(+)
chr4:90536094-90536694(+)
chr4:90537436-90538036(+)
chr4:90538281-90538881(+)
chr4:90539175-90539775(+)
chr4:90539705-90540305(+)
chr4:90540236-90540836(+)
chr4:90546064-90546664(+)
chr4:90546602-90547202(+)
chr4:90547235-90547835(+)
chr4:90547705-90548305(+)
chr4:90548710-90549310(+)
chr4:90549470-90550070(+)
chr4:90549890-90550490(+)
chr4:90551522-90552122(+)
chr4:90552760-90553360(+)
chr4:90561650-90562250(+)
chr4:90562128-90562728(+)
chr4:90562870-90563470(+)
chr4:90564675-90565275(+)
chr4:90566572-90567172(+)
chr4:90572065-90572665(+)
chr4:90572715-90573315(+)
chr4:90573615-90574215(+)
chr4:90574066-90574666(+)
chr4:90574595-90575195(+)
chr4:90576693-90577293(+)
chr4:90578555-90579155(+)
chr4:90578972-90579572(+)
chr4:90579540-90580140(+)
chr4:90581688-90582288(+)
chr4:90582489-90583089(+)
chr4:90585578-90586178(+)
chr4:90586770-90587370(+)
chr4:90589190-90589790(+)
chr4:90591914-90592514(+)
chr4:90596080-90596680(+)
chr4:90601130-90601730(+)
chr4:90602275-90602875(+)
chr4:90603881-90604481(+)
chr4:90606588-90607188(+)
chr4:90608558-90609158(+)
chr4:90610068-90610668(+)
chr4:90610730-90611330(+)
chr4:90615810-90616410(+)
chr4:90622000-90622600(+)
chr4:90622610-90623210(+)
chr4:90623195-90623795(+)
chr4:90623980-90624580(+)
chr4:90624874-90625474(+)
chr4:90625315-90625915(+)
chr4:90628540-90629140(+)
chr4:90630017-90630617(+)
chr4:90631910-90632510(+)
chr4:90633161-90633761(+)
chr4:90633850-90634450(+)
chr4:90635510-90636110(+)
chr4:90639330-90639930(+)
chr4:90640715-90641315(+)
chr4:90642036-90642636(+)
chr4:90643580-90644180(+)
chr4:90644248-90644848(+)
chr4:90645181-90645781(+)
chr4:90645762-90646362(+)
chr4:90646230-90646830(+)
chr4:90651810-90652410(+)
chr4:90652761-90653361(+)
chr4:90655000-90655600(+)
chr4:90658010-90658610(+)
chr4:90658944-90659544(+)
chr4:90660364-90660964(+)
chr4:90662810-90663410(+)
chr4:90664412-90665012(+)
chr4:90664930-90665530(+)
chr4:90665950-90666550(+)
chr4:90669349-90669949(+)
chr4:90672471-90673071(+)
chr4:90673000-90673600(+)
chr4:90674094-90674694(+)
chr4:90674728-90675328(+)
chr4:90675606-90676206(+)
chr4:90676269-90676869(+)
chr4:90677290-90677890(+)
chr4:90677815-90678415(+)
chr4:90678399-90678999(+)
chr4:90679980-90680580(+)
chr4:90680522-90681122(+)
chr4:90681690-90682290(+)
chr4:90682120-90682720(+)
chr4:90686115-90686715(+)
chr4:90686998-90687598(+)
chr4:90687442-90688042(+)
chr4:90688735-90689335(+)
chr4:90690943-90691543(+)
chr4:90702392-90702992(+)
chr4:90703178-90703778(+)
chr4:90704755-90705355(+)
chr4:90705753-90706353(+)
chr4:90709344-90709944(+)
chr4:90710650-90711250(+)
chr4:90712490-90713090(+)
chr4:90713916-90714516(+)
chr4:90718104-90718704(+)
chr4:90720206-90720806(+)
chr4:90721101-90721701(+)
chr4:90721733-90722333(+)
chr4:90722902-90723502(+)
chr4:90724105-90724705(+)
chr4:90724550-90725150(+)
chr4:90724972-90725572(+)
chr4:90726332-90726932(+)
chr4:90728435-90729035(+)
chr4:90735324-90735924(+)
chr4:90737990-90738590(+)
chr4:90739855-90740455(+)
chr4:90741533-90742133(+)
chr4:90744434-90745034(+)
chr4:90745230-90745830(+)
chr4:90745710-90746310(+)
chr4:90746990-90747590(+)
chr4:90748203-90748803(+)
chr4:90749730-90750330(+)
chr4:90750540-90751140(+)
chr4:90755673-90756273(+)
chr4:90756425-90757025(+)
chr4:90757250-90757850(+)
chr4:90758025-90758625(+)
chr4:90758566-90759166(+)
chr4:90759119-90759719(+)
chr4:90759538-90760138(+)
chr4:90768779-90769379(+)
chr4:90771170-90771770(+)
chr4:90773710-90774310(+)
chr4:90776346-90776946(+)
chr4:90782031-90782631(+)
chr4:90783010-90783610(+)
chr4:90783600-90784200(+)
chr4:90784466-90785066(+)
chr4:90788760-90789360(+)
chr4:90789324-90789924(+)
chr4:90790018-90790618(+)
chr4:90791030-90791630(+)
chr4:90792293-90792893(+)
chr4:90793970-90794570(+)
chr4:90794640-90795240(+)
chr4:90795620-90796220(+)
chr4:90796969-90797569(+)
chr4:90797610-90798210(+)
chr4:90799592-90800192(+)
chr4:90800243-90800843(+)
chr4:90800650-90801250(+)
chr4:90801450-90802050(+)
chr4:90802610-90803210(+)
chr4:90804250-90804850(+)
chr4:90810290-90810890(+)
chr4:90810855-90811455(+)
chr4:90811450-90812050(+)
chr4:90813450-90814050(+)
chr4:90814070-90814670(+)
chr4:90815630-90816230(+)
chr4:90816129-90816729(+)
chr4:90816735-90817335(+)
chr4:90817975-90818575(+)
chr4:90818860-90819460(+)
chr4:90819341-90819941(+)
chr4:90820213-90820813(+)
chr4:90822858-90823458(+)
chr4:90823465-90824065(+)
chr4:90824245-90824845(+)
chr4:90824715-90825315(+)
chr4:90825537-90826137(+)
chr4:90827338-90827938(+)
chr4:90827873-90828473(+)
chr4:90831690-90832290(+)
chr4:90835652-90836252(+)
chr4:90836357-90836957(+)
chr4:90836980-90837580(+)
chr4:90837975-90838575(+)
chr4:90838635-90839235(+)
chr4:90841290-90841890(+)
chr4:90842550-90843150(+)
chr4:90844049-90844649(+)
chr4:90844736-90845336(+)
chr4:90849857-90850457(+)
chr4:90850725-90851325(+)
chr4:90860595-90861195(+)
chr4:90861041-90861641(+)
chr4:90863923-90864523(+)
chr4:90865195-90865795(+)
chr4:90865849-90866449(+)
chr4:90866313-90866913(+)
chr4:90869910-90870510(+)
chr4:90870850-90871450(+)
chr4:90872420-90873020(+)
chr4:90872920-90873520(+)
chr4:90874232-90874832(+)
chr4:90876225-90876825(+)
chr4:90878377-90878977(+)
chr4:90880010-90880610(+)
chr4:90880950-90881550(+)
chr4:90882350-90882950(+)
chr4:90889670-90890270(+)
chr4:90892322-90892922(+)
chr4:90893245-90893845(+)
chr4:90895680-90896280(+)
chr4:90899250-90899850(+)
chr4:90908098-90908698(+)
chr4:90912670-90913270(+)
chr4:90913206-90913806(+)
chr4:90913802-90914402(+)
chr4:90915330-90915930(+)
chr4:90916046-90916646(+)
chr4:90916860-90917460(+)
chr4:90917710-90918310(+)
chr4:90918358-90918958(+)
chr4:90919412-90920012(+)
chr4:90919909-90920509(+)
chr4:90920626-90921226(+)
chr4:90922109-90922709(+)
chr4:90923548-90924148(+)
chr4:90925390-90925990(+)
chr4:90928711-90929311(+)
chr4:90934090-90934690(+)
chr4:90942722-90943322(+)
chr4:90944358-90944958(+)
chr4:90945560-90946160(+)
chr4:90946292-90946892(+)
chr4:90947064-90947664(+)
chr4:90947990-90948590(+)
chr4:90948588-90949188(+)
chr4:90949480-90950080(+)
chr4:90950670-90951270(+)
chr4:90951279-90951879(+)
chr4:90951997-90952597(+)
chr4:90957070-90957670(+)
chr4:90960284-90960884(+)
chr4:90962130-90962730(+)
chr4:90962789-90963389(+)
chr4:90965370-90965970(+)
chr4:90966070-90966670(+)
chr4:90966510-90967110(+)
chr4:90973050-90973650(+)
chr4:90973781-90974381(+)
chr4:90974625-90975225(+)
chr4:90978134-90978734(+)
chr4:90981091-90981691(+)
chr4:90982440-90983040(+)
chr4:90982910-90983510(+)
chr4:90983515-90984115(+)
chr4:90985212-90985812(+)
chr4:90986150-90986750(+)
chr4:90986830-90987430(+)
chr4:90990217-90990817(+)
chr4:90992530-90993130(+)
chr4:90992935-90993535(+)
chr4:90994297-90994897(+)
chr4:90994750-90995350(+)
chr4:90995516-90996116(+)
chr4:90996228-90996828(+)
chr4:90997330-90997930(+)
chr4:90998566-90999166(+)
chr4:90999486-91000086(+)
chr4:91001123-91001723(+)
chr4:91002220-91002820(+)
chr4:91002790-91003390(+)
chr4:91003355-91003955(+)
chr4:91004450-91005050(+)
chr4:91005330-91005930(+)
chr4:91005900-91006500(+)
chr4:91006550-91007150(+)
chr4:91009115-91009715(+)
chr4:91011570-91012170(+)
chr4:91014496-91015096(+)
chr4:91016080-91016680(+)
chr4:91020826-91021426(+)
chr4:91025010-91025610(+)
chr4:91026190-91026790(+)
chr4:91028360-91028960(+)
chr4:91033777-91034377(+)
chr4:91034944-91035544(+)
chr4:91039681-91040281(+)
chr4:91041174-91041774(+)
chr4:91042750-91043350(+)
chr4:91043406-91044006(+)
chr4:91044420-91045020(+)
chr4:91047773-91048373(+)
chr4:91048324-91048924(+)
chr4:91048894-91049494(+)
chr4:91049450-91050050(+)
chr4:91050124-91050724(+)
chr4:91050630-91051230(+)
chr4:91051158-91051758(+)
chr4:91055350-91055950(+)
chr4:91058608-91059208(+)
chr4:91061150-91061750(+)
chr4:91063174-91063774(+)
chr4:91066555-91067155(+)
chr4:91067242-91067842(+)
chr4:91069650-91070250(+)
chr4:91073630-91074230(+)
chr4:91077230-91077830(+)
chr4:91079490-91080090(+)
chr4:91080233-91080833(+)
chr4:91081131-91081731(+)
chr4:91081552-91082152(+)
chr4:91082370-91082970(+)
chr4:91082820-91083420(+)
chr4:91083700-91084300(+)
chr4:91084190-91084790(+)
chr4:91084936-91085536(+)
chr4:91085650-91086250(+)
chr4:91086990-91087590(+)
chr4:91094030-91094630(+)
chr4:91094475-91095075(+)
chr4:91095250-91095850(+)
chr4:91095763-91096363(+)
chr4:91102709-91103309(+)
chr4:91103650-91104250(+)
chr4:91104317-91104917(+)
chr4:91104985-91105585(+)
chr4:91105631-91106231(+)
chr4:91106373-91106973(+)
chr4:91107118-91107718(+)
chr4:91108330-91108930(+)
chr4:91110188-91110788(+)
chr4:91111128-91111728(+)
chr4:91111580-91112180(+)
chr4:91112060-91112660(+)
chr4:91112630-91113230(+)
chr4:91117700-91118300(+)
chr4:91119176-91119776(+)
chr4:91119910-91120510(+)
chr4:91120960-91121560(+)
chr4:91128025-91128625(+)
chr4:91128435-91129035(+)
chr4:91129074-91129674(+)
chr4:91130320-91130920(+)
chr4:91130956-91131556(+)
chr4:91132280-91132880(+)
chr4:91136374-91136974(+)
chr4:91137130-91137730(+)
chr4:91141455-91142055(+)
chr4:91144350-91144950(+)
chr4:91147807-91148407(+)
chr4:91148610-91149210(+)
chr4:91155991-91156591(+)
chr4:91156990-91157590(+)
chr4:91159044-91159644(+)
chr4:91161376-91161976(+)
chr4:91166474-91167074(+)
chr4:91166898-91167498(+)
chr4:91167372-91167972(+)
chr4:91167905-91168505(+)
chr4:91168495-91169095(+)
chr4:91169130-91169730(+)
chr4:91171355-91171955(+)
chr4:91175251-91175851(+)
chr4:91177180-91177780(+)
chr4:91180495-91181095(+)
chr4:91181870-91182470(+)
chr4:91182360-91182960(+)
chr4:91182770-91183370(+)
chr4:91184410-91185010(+)
chr4:91187502-91188102(+)
chr4:91194670-91195270(+)
chr4:91195211-91195811(+)
chr4:91200430-91201030(+)
chr4:91201590-91202190(+)
chr4:91202537-91203137(+)
chr4:91204670-91205270(+)
chr4:91208380-91208980(+)
chr4:91209050-91209650(+)
chr4:91212272-91212872(+)
chr4:91213475-91214075(+)
chr4:91214362-91214962(+)
chr4:91216620-91217220(+)
chr4:91220265-91220865(+)
chr4:91227784-91228384(+)
chr4:91230110-91230710(+)
chr4:91236130-91236730(+)
chr4:91237490-91238090(+)
chr4:91238161-91238761(+)
chr4:91238794-91239394(+)
chr4:91239235-91239835(+)
chr4:91239870-91240470(+)
chr4:91240922-91241522(+)
chr4:91247670-91248270(+)
chr4:91248830-91249430(+)
chr4:91249606-91250206(+)
chr4:91250265-91250865(+)
chr4:91251755-91252355(+)
chr4:91252255-91252855(+)
chr4:91253899-91254499(+)
chr4:91254413-91255013(+)
chr4:91254926-91255526(+)
chr4:91255415-91256015(+)
chr4:91258230-91258830(+)
chr4:91260190-91260790(+)
chr4:91262205-91262805(+)
chr4:91262770-91263370(+)
chr4:91266631-91267231(+)
chr4:91267453-91268053(+)
chr4:91268430-91269030(+)
chr4:91270740-91271340(+)
chr4:91274583-91275183(+)
chr4:91275370-91275970(+)
chr4:91278195-91278795(+)
chr4:91279155-91279755(+)
chr4:91281319-91281919(+)
chr4:91284338-91284938(+)
chr4:91285027-91285627(+)
chr4:91287615-91288215(+)
chr4:91288611-91289211(+)
chr4:91289288-91289888(+)
chr4:91290490-91291090(+)
chr4:91291010-91291610(+)
chr4:91291925-91292525(+)
chr4:91296135-91296735(+)
chr4:91297593-91298193(+)
chr4:91298280-91298880(+)
chr4:91301850-91302450(+)
chr4:91307610-91308210(+)
chr4:91308450-91309050(+)
chr4:91314142-91314742(+)
chr4:91314710-91315310(+)
chr4:91315925-91316525(+)
chr4:91322450-91323050(+)
chr4:91324948-91325548(+)
chr4:91333816-91334416(+)
chr4:91334290-91334890(+)
chr4:91340175-91340775(+)
chr4:91342113-91342713(+)
chr4:91346974-91347574(+)
chr4:91352255-91352855(+)
chr4:91353570-91354170(+)
chr4:91354430-91355030(+)
chr4:91356550-91357150(+)
chr4:91359550-91360150(+)
chr4:91361490-91362090(+)
chr4:91362956-91363556(+)
chr4:91363633-91364233(+)
chr4:91364288-91364888(+)
chr4:91365959-91366559(+)
chr4:91366450-91367050(+)
chr4:91367520-91368120(+)
chr4:91369170-91369770(+)
chr4:91369890-91370490(+)
chr4:91371390-91371990(+)
chr4:91372430-91373030(+)
chr4:91373130-91373730(+)
chr4:91375270-91375870(+)
chr4:91377355-91377955(+)
chr4:91378850-91379450(+)
chr4:91379650-91380250(+)
chr4:91385213-91385813(+)
chr4:91386102-91386702(+)
chr4:91386636-91387236(+)
chr4:91395342-91395942(+)
chr4:91397086-91397686(+)
chr4:91397752-91398352(+)
chr4:91398922-91399522(+)
chr4:91405780-91406380(+)
chr4:91407450-91408050(+)
chr4:91410255-91410855(+)
chr4:91416299-91416899(+)
chr4:91416974-91417574(+)
chr4:91417556-91418156(+)
chr4:91418910-91419510(+)
chr4:91424738-91425338(+)
chr4:91426900-91427500(+)
chr4:91427919-91428519(+)
chr4:91428665-91429265(+)
chr4:91429443-91430043(+)
chr4:91431750-91432350(+)
chr4:91432860-91433460(+)
chr4:91436230-91436830(+)
chr4:91437498-91438098(+)
chr4:91441335-91441935(+)
chr4:91443330-91443930(+)
chr4:91445210-91445810(+)
chr4:91448869-91449469(+)
chr4:91449655-91450255(+)
chr4:91450134-91450734(+)
chr4:91453123-91453723(+)
chr4:91453717-91454317(+)
chr4:91457578-91458178(+)
chr4:91458528-91459128(+)
chr4:91458965-91459565(+)
chr4:91461575-91462175(+)
chr4:91462410-91463010(+)
chr4:91463291-91463891(+)
chr4:91464432-91465032(+)
chr4:91464873-91465473(+)
chr4:91465614-91466214(+)
chr4:91466710-91467310(+)
chr4:91467127-91467727(+)
chr4:91468333-91468933(+)
chr4:91469876-91470476(+)
chr4:91480280-91480880(+)
chr4:91488995-91489595(+)
chr4:91491660-91492260(+)
chr4:91494055-91494655(+)
chr4:91496394-91496994(+)
chr4:91500234-91500834(+)
chr4:91501443-91502043(+)
chr4:91503139-91503739(+)
chr4:91505188-91505788(+)
chr4:91506978-91507578(+)
chr4:91514270-91514870(+)
chr4:91517435-91518035(+)
chr4:91518817-91519417(+)
chr4:91520650-91521250(+)
chr4:91523777-91524377(+)
chr4:91524590-91525190(+)
chr4:91533510-91534110(+)
chr4:91537557-91538157(+)
chr4:91538393-91538993(+)
chr4:91539715-91540315(+)
chr4:91542172-91542772(+)
chr4:91545723-91546323(+)
chr4:91549038-91549638(+)
chr4:91551050-91551650(+)
chr4:91553470-91554070(+)
chr4:91560330-91560930(+)
chr4:91560890-91561490(+)
chr4:91561528-91562128(+)
chr4:91562937-91563537(+)
chr4:91564200-91564800(+)
chr4:91566590-91567190(+)
chr4:91569395-91569995(+)
chr4:91573695-91574295(+)
chr4:91576520-91577120(+)
chr4:91579290-91579890(+)
chr4:91581813-91582413(+)
chr4:91583370-91583970(+)
chr4:91591210-91591810(+)
chr4:91605760-91606360(+)
chr4:91608510-91609110(+)
chr4:91610090-91610690(+)
chr4:91610763-91611363(+)
chr4:91612430-91613030(+)
chr4:91615290-91615890(+)
chr4:91615690-91616290(+)
chr4:91617150-91617750(+)
chr4:91617877-91618477(+)
chr4:91619130-91619730(+)
chr4:91626410-91627010(+)
chr4:91629050-91629650(+)
chr4:91632110-91632710(+)
chr4:91636373-91636973(+)
chr4:91637650-91638250(+)
chr4:91638437-91639037(+)
chr4:91639275-91639875(+)
chr4:91639968-91640568(+)
chr4:91640650-91641250(+)
chr4:91642115-91642715(+)
chr4:91644130-91644730(+)
chr4:91644810-91645410(+)
chr4:91648530-91649130(+)
chr4:91648997-91649597(+)
chr4:91651730-91652330(+)
chr4:91653070-91653670(+)
chr4:91660383-91660983(+)
chr4:91662270-91662870(+)
chr4:91663030-91663630(+)
chr4:91666234-91666834(+)
chr4:91667573-91668173(+)
chr4:91671340-91671940(+)
chr4:91673560-91674160(+)
chr4:91674106-91674706(+)
chr4:91674660-91675260(+)
chr4:91676110-91676710(+)
chr4:91678660-91679260(+)
chr4:91683010-91683610(+)
chr4:91687881-91688481(+)
chr4:91689130-91689730(+)
chr4:91690278-91690878(+)
chr4:91695770-91696370(+)
chr4:91699570-91700170(+)
chr4:91700950-91701550(+)
chr4:91702178-91702778(+)
chr4:91703032-91703632(+)
chr4:91704363-91704963(+)
chr4:91706950-91707550(+)
chr4:91707624-91708224(+)
chr4:91708050-91708650(+)
chr4:91709980-91710580(+)
chr4:91712162-91712762(+)
chr4:91713770-91714370(+)
chr4:91718270-91718870(+)
chr4:91719810-91720410(+)
chr4:91720490-91721090(+)
chr4:91720942-91721542(+)
chr4:91721470-91722070(+)
chr4:91723660-91724260(+)
chr4:91726270-91726870(+)
chr4:91727570-91728170(+)
chr4:91731930-91732530(+)
chr4:91737810-91738410(+)
chr4:91743360-91743960(+)
chr4:91745860-91746460(+)
chr4:91746930-91747530(+)
chr4:91748157-91748757(+)
chr4:91750810-91751410(+)
chr4:91751990-91752590(+)
chr4:91754186-91754786(+)
chr4:91754752-91755352(+)
chr4:91756648-91757248(+)
chr4:91757298-91757898(+)
chr4:91759858-91760458(+)
chr4:91761902-91762502(+)
chr4:91762732-91763332(+)
chr4:91763986-91764586(+)
chr4:91765281-91765881(+)
chr4:91766757-91767357(+)
chr4:91768095-91768695(+)
chr4:91769440-91770040(+)
chr4:91770820-91771420(+)
chr4:91771290-91771890(+)
chr4:91773306-91773906(+)
chr4:91775150-91775750(+)
chr4:91776221-91776821(+)
chr4:91777037-91777637(+)
chr4:91778113-91778713(+)
chr4:91778800-91779400(+)
chr4:91779809-91780409(+)
chr4:91782700-91783300(+)
chr4:91783308-91783908(+)
chr4:91787770-91788370(+)
chr4:91793570-91794170(+)
chr4:91796100-91796700(+)
chr4:91796831-91797431(+)
chr4:91797318-91797918(+)
chr4:91797750-91798350(+)
chr4:91798917-91799517(+)
chr4:91800170-91800770(+)
chr4:91801530-91802130(+)
chr4:91804570-91805170(+)
chr4:91809560-91810160(+)
chr4:91810290-91810890(+)
chr4:91811530-91812130(+)
chr4:91814190-91814790(+)
chr4:91817070-91817670(+)
chr4:91819920-91820520(+)
chr4:91822920-91823520(+)
chr4:91823610-91824210(+)
chr4:91824516-91825116(+)
chr4:91825216-91825816(+)
chr4:91825806-91826406(+)
chr4:91826230-91826830(+)
chr4:91827230-91827830(+)
chr4:91829975-91830575(+)
chr4:91831003-91831603(+)
chr4:91833025-91833625(+)
chr4:91844370-91844970(+)
chr4:91860189-91860789(+)
chr4:91863000-91863600(+)
chr4:91864360-91864960(+)
chr4:91865725-91866325(+)
chr4:91867866-91868466(+)
chr4:91869830-91870430(+)
chr4:91870370-91870970(+)
chr4:91870870-91871470(+)
chr4:91871504-91872104(+)
chr4:91872029-91872629(+)
chr4:91872480-91873080(+)
chr4:91876230-91876830(+)
chr4:91877870-91878470(+)
chr4:91878910-91879510(+)
chr4:91879338-91879938(+)
chr4:91879970-91880570(+)
chr4:91880562-91881162(+)
chr4:91881897-91882497(+)
chr4:91884451-91885051(+)
chr4:91894360-91894960(+)
chr4:91896390-91896990(+)
chr4:91898679-91899279(+)
chr4:91900603-91901203(+)
chr4:91903872-91904472(+)
chr4:91905310-91905910(+)
chr4:91905806-91906406(+)
chr4:91906470-91907070(+)
chr4:91907860-91908460(+)
chr4:91909370-91909970(+)
chr4:91910270-91910870(+)
chr4:91911386-91911986(+)
chr4:91912920-91913520(+)
chr4:91914298-91914898(+)
chr4:91916010-91916610(+)
chr4:91917030-91917630(+)
chr4:91917810-91918410(+)
chr4:91933450-91934050(+)
chr4:91936010-91936610(+)
chr4:91936853-91937453(+)
chr4:91937310-91937910(+)
chr4:91940450-91941050(+)
chr4:91944983-91945583(+)
chr4:91946649-91947249(+)
chr4:91947610-91948210(+)
chr4:91954086-91954686(+)
chr4:91956502-91957102(+)
chr4:91961638-91962238(+)
chr4:91962688-91963288(+)
chr4:91963100-91963700(+)
chr4:91966790-91967390(+)
chr4:91967795-91968395(+)
chr4:91968425-91969025(+)
chr4:91974770-91975370(+)
chr4:91975238-91975838(+)
chr4:91976840-91977440(+)
chr4:91977950-91978550(+)
chr4:91978940-91979540(+)
chr4:91979418-91980018(+)
chr4:91980860-91981460(+)
chr4:91984133-91984733(+)
chr4:91984963-91985563(+)
chr4:91985511-91986111(+)
chr4:91986310-91986910(+)
chr4:91987210-91987810(+)
chr4:91987990-91988590(+)
chr4:91988995-91989595(+)
chr4:91994765-91995365(+)
chr4:91997223-91997823(+)
chr4:91997890-91998490(+)
chr4:92006982-92007582(+)
chr4:92007670-92008270(+)
chr4:92008792-92009392(+)
chr4:92010153-92010753(+)
chr4:92013551-92014151(+)
chr4:92014398-92014998(+)
chr4:92015270-92015870(+)
chr4:92015770-92016370(+)
chr4:92020641-92021241(+)
chr4:92021700-92022300(+)
chr4:92022699-92023299(+)
chr4:92023225-92023825(+)
chr4:92026198-92026798(+)
chr4:92032120-92032720(+)
chr4:92032612-92033212(+)
chr4:92034169-92034769(+)
chr4:92035451-92036051(+)
chr4:92037015-92037615(+)
chr4:92037917-92038517(+)
chr4:92039240-92039840(+)
chr4:92044793-92045393(+)
chr4:92045375-92045975(+)
chr4:92048241-92048841(+)
chr4:92048968-92049568(+)
chr4:92049558-92050158(+)
chr4:92056770-92057370(+)
chr4:92060070-92060670(+)
chr4:92065590-92066190(+)
chr4:92067877-92068477(+)
chr4:92068310-92068910(+)
chr4:92070570-92071170(+)
chr4:92071430-92072030(+)
chr4:92071850-92072450(+)
chr4:92075170-92075770(+)
chr4:92088850-92089450(+)
chr4:92091826-92092426(+)
chr4:92092263-92092863(+)
chr4:92094550-92095150(+)
chr4:92099750-92100350(+)
chr4:92104706-92105306(+)
chr4:92112780-92113380(+)
chr4:92116710-92117310(+)
chr4:92118015-92118615(+)
chr4:92120014-92120614(+)
chr4:92121990-92122590(+)
chr4:92123237-92123837(+)
chr4:92127219-92127819(+)
chr4:92133188-92133788(+)
chr4:92141334-92141934(+)
chr4:92142650-92143250(+)
chr4:92143171-92143771(+)
chr4:92145231-92145831(+)
chr4:92145670-92146270(+)
chr4:92148100-92148700(+)
chr4:92149880-92150480(+)
chr4:92154270-92154870(+)
chr4:92164219-92164819(+)
chr4:92164650-92165250(+)
chr4:92169307-92169907(+)
chr4:92170160-92170760(+)
chr4:92170710-92171310(+)
chr4:92171190-92171790(+)
chr4:92171740-92172340(+)
chr4:92172470-92173070(+)
chr4:92173190-92173790(+)
chr4:92173960-92174560(+)
chr4:92174390-92174990(+)
chr4:92175130-92175730(+)
chr4:92177087-92177687(+)
chr4:92178110-92178710(+)
chr4:92178581-92179181(+)
chr4:92179325-92179925(+)
chr4:92180110-92180710(+)
chr4:92181060-92181660(+)
chr4:92181540-92182140(+)
chr4:92181960-92182560(+)
chr4:92182530-92183130(+)
chr4:92188627-92189227(+)
chr4:92189519-92190119(+)
chr4:92189925-92190525(+)
chr4:92191540-92192140(+)
chr4:92193543-92194143(+)
chr4:92199810-92200410(+)
chr4:92201028-92201628(+)
chr4:92201755-92202355(+)
chr4:92203495-92204095(+)
chr4:92204880-92205480(+)
chr4:92209970-92210570(+)
chr4:92214090-92214690(+)
chr4:92215580-92216180(+)
chr4:92217950-92218550(+)
chr4:92219228-92219828(+)
chr4:92219730-92220330(+)
chr4:92221750-92222350(+)
chr4:92222710-92223310(+)
chr4:92238517-92239117(+)
chr4:92240430-92241030(+)
chr4:92240955-92241555(+)
chr4:92241545-92242145(+)
chr4:92246515-92247115(+)
chr4:92248402-92249002(+)
chr4:92250370-92250970(+)
chr4:92251811-92252411(+)
chr4:92252390-92252990(+)
chr4:92253980-92254580(+)
chr4:92256160-92256760(+)
chr4:92257870-92258470(+)
chr4:92258458-92259058(+)
chr4:92258966-92259566(+)
chr4:92261834-92262434(+)
chr4:92263670-92264270(+)
chr4:92277651-92278251(+)
chr4:92279087-92279687(+)
chr4:92279631-92280231(+)
chr4:92280121-92280721(+)
chr4:92280620-92281220(+)
chr4:92283948-92284548(+)
chr4:92284575-92285175(+)
chr4:92287570-92288170(+)
chr4:92289269-92289869(+)
chr4:92290113-92290713(+)
chr4:92293410-92294010(+)
chr4:92294593-92295193(+)
chr4:92297130-92297730(+)
chr4:92302830-92303430(+)
chr4:92304880-92305480(+)
chr4:92305710-92306310(+)
chr4:92317010-92317610(+)
chr4:92317790-92318390(+)
chr4:92320022-92320622(+)
chr4:92321070-92321670(+)
chr4:92324190-92324790(+)
chr4:92328898-92329498(+)
chr4:92336590-92337190(+)
chr4:92344740-92345340(+)
chr4:92348096-92348696(+)
chr4:92354590-92355190(+)
chr4:92355659-92356259(+)
chr4:92367890-92368490(+)
chr4:92369973-92370573(+)
chr4:92370990-92371590(+)
chr4:92371575-92372175(+)
chr4:92375191-92375791(+)
chr4:92377010-92377610(+)
chr4:92392353-92392953(+)
chr4:92393025-92393625(+)
chr4:92397140-92397740(+)
chr4:92406550-92407150(+)
chr4:92408180-92408780(+)
chr4:92409420-92410020(+)
chr4:92409974-92410574(+)
chr4:92412011-92412611(+)
chr4:92413030-92413630(+)
chr4:92413920-92414520(+)
chr4:92417190-92417790(+)
chr4:92417950-92418550(+)
chr4:92418965-92419565(+)
chr4:92422920-92423520(+)
chr4:92423404-92424004(+)
chr4:92435570-92436170(+)
chr4:92441970-92442570(+)
chr4:92445330-92445930(+)
chr4:92446656-92447256(+)
chr4:92447090-92447690(+)
chr4:92448111-92448711(+)
chr4:92450643-92451243(+)
chr4:92457490-92458090(+)
chr4:92459770-92460370(+)
chr4:92464490-92465090(+)
chr4:92466560-92467160(+)
chr4:92471070-92471670(+)
chr4:92472580-92473180(+)
chr4:92473454-92474054(+)
chr4:92481590-92482190(+)
chr4:92485270-92485870(+)
chr4:92487066-92487666(+)
chr4:92488680-92489280(+)
chr4:92489083-92489683(+)
chr4:92490030-92490630(+)
chr4:92498311-92498911(+)
chr4:92498923-92499523(+)
chr4:92500900-92501500(+)
chr4:92507770-92508370(+)
chr4:92510999-92511599(+)
chr4:92513183-92513783(+)
chr4:92517290-92517890(+)
chr4:92517770-92518370(+)
chr4:92519758-92520358(+)
chr4:92521390-92521990(+)
chr4:92524883-92525483(+)
chr4:92529090-92529690(+)
chr4:92530180-92530780(+)
chr4:92532827-92533427(+)
chr4:92533910-92534510(+)
chr4:92536450-92537050(+)
chr4:92537290-92537890(+)
chr4:92538330-92538930(+)
chr4:92538850-92539450(+)
chr4:92539290-92539890(+)
chr4:92539750-92540350(+)
chr4:92540170-92540770(+)
chr4:92541025-92541625(+)
chr4:92542030-92542630(+)
chr4:92542554-92543154(+)
chr4:92543556-92544156(+)
chr4:92544175-92544775(+)
chr4:92544734-92545334(+)
chr4:92545590-92546190(+)
chr4:92546650-92547250(+)
chr4:92550250-92550850(+)
chr4:92550670-92551270(+)
chr4:92552476-92553076(+)
chr4:92555020-92555620(+)
chr4:92557100-92557700(+)
chr4:92561552-92562152(+)
chr4:92564952-92565552(+)
chr4:92565430-92566030(+)
chr4:92570710-92571310(+)
chr4:92573570-92574170(+)
chr4:92574510-92575110(+)
chr4:92577670-92578270(+)
chr4:92581440-92582040(+)
chr4:92584440-92585040(+)
chr4:92588650-92589250(+)
chr4:92591210-92591810(+)
chr4:92594070-92594670(+)
chr4:92602596-92603196(+)
chr4:92605030-92605630(+)
chr4:92607190-92607790(+)
chr4:92607835-92608435(+)
chr4:92611230-92611830(+)
chr4:92612688-92613288(+)
chr4:92613270-92613870(+)
chr4:92613750-92614350(+)
chr4:92614858-92615458(+)
chr4:92617590-92618190(+)
chr4:92620846-92621446(+)
chr4:92629916-92630516(+)
chr4:92635230-92635830(+)
chr4:92646586-92647186(+)
chr4:92650570-92651170(+)
chr4:92655737-92656337(+)
chr4:92657530-92658130(+)
chr4:92667638-92668238(+)
chr4:92668383-92668983(+)
chr4:92672270-92672870(+)
chr4:92673010-92673610(+)
chr4:92675739-92676339(+)
chr4:92676510-92677110(+)
chr4:92677180-92677780(+)
chr4:92678042-92678642(+)
chr4:92678710-92679310(+)
chr4:92679531-92680131(+)
chr4:92684175-92684775(+)
chr4:92685090-92685690(+)
chr4:92686272-92686872(+)
chr4:92698770-92699370(+)
chr4:92703970-92704570(+)
chr4:92705398-92705998(+)
chr4:92706270-92706870(+)
chr4:92712753-92713353(+)
chr4:92714280-92714880(+)
chr4:92732110-92732710(+)
chr4:92736550-92737150(+)
chr4:92743575-92744175(+)
chr4:92745842-92746442(+)
chr4:92747244-92747844(+)
chr4:92750589-92751189(+)
chr4:92751839-92752439(+)
chr4:92753690-92754290(+)
chr4:92754652-92755252(+)
chr4:92757090-92757690(+)
chr4:92758698-92759298(+)
chr4:92759290-92759890(+)
chr4:92761400-92762000(+)
chr4:92765995-92766595(+)
chr4:92767306-92767906(+)
chr4:92769780-92770380(+)
chr4:92778970-92779570(+)
chr4:92786596-92787196(+)
chr4:92788869-92789469(+)
chr4:92792570-92793170(+)
chr4:92798390-92798990(+)
chr4:92805910-92806510(+)
chr4:92812362-92812962(+)
chr4:92815530-92816130(+)
chr4:92824930-92825530(+)
chr4:92825761-92826361(+)
chr4:92826802-92827402(+)
chr4:92831083-92831683(+)
chr4:92833470-92834070(+)
chr4:92835225-92835825(+)
chr4:92837276-92837876(+)
chr4:92838282-92838882(+)
chr4:92846215-92846815(+)
chr4:92849207-92849807(+)
chr4:92852770-92853370(+)
chr4:92854730-92855330(+)
chr4:92856341-92856941(+)
chr4:92857355-92857955(+)
chr4:92861763-92862363(+)
chr4:92865010-92865610(+)
chr4:92879010-92879610(+)
chr4:92879665-92880265(+)
chr4:92880090-92880690(+)
chr4:92880598-92881198(+)
chr4:92881580-92882180(+)
chr4:92882627-92883227(+)
chr4:92883170-92883770(+)
chr4:92883810-92884410(+)
chr4:92884499-92885099(+)
chr4:92886200-92886800(+)
chr4:92889470-92890070(+)
chr4:92896390-92896990(+)
chr4:92905512-92906112(+)
chr4:92908050-92908650(+)
chr4:92908582-92909182(+)
chr4:92910906-92911506(+)
chr4:92913356-92913956(+)
chr4:92918643-92919243(+)
chr4:92920850-92921450(+)
chr4:92933870-92934470(+)
chr4:92934493-92935093(+)
chr4:92935107-92935707(+)
chr4:92942310-92942910(+)
chr4:92942869-92943469(+)
chr4:92945510-92946110(+)
chr4:92946560-92947160(+)
chr4:92949910-92950510(+)
chr4:92952938-92953538(+)
chr4:92953469-92954069(+)
chr4:92954470-92955070(+)
chr4:92956092-92956692(+)
chr4:92956679-92957279(+)
chr4:92962550-92963150(+)
chr4:92967701-92968301(+)
chr4:92968491-92969091(+)
chr4:92971970-92972570(+)
chr4:92972592-92973192(+)
chr4:92978810-92979410(+)
chr4:92980670-92981270(+)
chr4:92981401-92982001(+)
chr4:92983890-92984490(+)
chr4:92986753-92987353(+)
chr4:92987550-92988150(+)
chr4:92992502-92993102(+)
chr4:92994050-92994650(+)
chr4:92995859-92996459(+)
chr4:92998730-92999330(+)
chr4:93000110-93000710(+)
chr4:93005190-93005790(+)
chr4:93007203-93007803(+)
chr4:93008210-93008810(+)
chr4:93008830-93009430(+)
chr4:93010467-93011067(+)
chr4:93010947-93011547(+)
chr4:93011390-93011990(+)
chr4:93012342-93012942(+)
chr4:93015770-93016370(+)
chr4:93016555-93017155(+)
chr4:93020907-93021507(+)
chr4:93022048-93022648(+)
chr4:93022877-93023477(+)
chr4:93025576-93026176(+)
chr4:93026270-93026870(+)
chr4:93028043-93028643(+)
chr4:93031210-93031810(+)
chr4:93032560-93033160(+)
chr4:93039140-93039740(+)
chr4:93042126-93042726(+)
chr4:93042630-93043230(+)
chr4:93049691-93050291(+)
chr4:93058798-93059398(+)
chr4:93059210-93059810(+)
chr4:93065099-93065699(+)
chr4:93084422-93085022(+)
chr4:93090750-93091350(+)
chr4:93093301-93093901(+)
chr4:93094010-93094610(+)
chr4:93096289-93096889(+)
chr4:93103487-93104087(+)
chr4:93104104-93104704(+)
chr4:93105646-93106246(+)
chr4:93110230-93110830(+)
chr4:93115890-93116490(+)
chr4:93119773-93120373(+)
chr4:93125223-93125823(+)
chr4:93125958-93126558(+)
chr4:93128002-93128602(+)
chr4:93131380-93131980(+)
chr4:93138990-93139590(+)
chr4:93140235-93140835(+)
chr4:93141600-93142200(+)
chr4:93143730-93144330(+)
chr4:93149730-93150330(+)
chr4:93152579-93153179(+)
chr4:93153585-93154185(+)
chr4:93154667-93155267(+)
chr4:93155400-93156000(+)
chr4:93155850-93156450(+)
chr4:93156342-93156942(+)
chr4:93156773-93157373(+)
chr4:93157950-93158550(+)
chr4:93158610-93159210(+)
chr4:93161913-93162513(+)
chr4:93162330-93162930(+)
chr4:93170352-93170952(+)
chr4:93171090-93171690(+)
chr4:93171660-93172260(+)
chr4:93172690-93173290(+)
chr4:93173290-93173890(+)
chr4:93173890-93174490(+)
chr4:93174627-93175227(+)
chr4:93175165-93175765(+)
chr4:93175962-93176562(+)
chr4:93176600-93177200(+)
chr4:93177180-93177780(+)
chr4:93177781-93178381(+)
chr4:93179340-93179940(+)
chr4:93183642-93184242(+)
chr4:93184632-93185232(+)
chr4:93186070-93186670(+)
chr4:93187505-93188105(+)
chr4:93187935-93188535(+)
chr4:93190163-93190763(+)
chr4:93191330-93191930(+)
chr4:93191959-93192559(+)
chr4:93195130-93195730(+)
chr4:93195692-93196292(+)
chr4:93198403-93199003(+)
chr4:93200362-93200962(+)
chr4:93211890-93212490(+)
chr4:93212330-93212930(+)
chr4:93220187-93220787(+)
chr4:93220895-93221495(+)
chr4:93222430-93223030(+)
chr4:93223150-93223750(+)
chr4:93224100-93224700(+)
chr4:93224658-93225258(+)
chr4:93225206-93225806(+)
chr4:93225717-93226317(+)
chr4:93226450-93227050(+)
chr4:93226990-93227590(+)
chr4:93228974-93229574(+)
chr4:93236220-93236820(+)
chr4:93236975-93237575(+)
chr4:93239650-93240250(+)
chr4:93245050-93245650(+)
chr4:93247875-93248475(+)
chr4:93249340-93249940(+)
chr4:93250020-93250620(+)
chr4:93251344-93251944(+)
chr4:93254052-93254652(+)
chr4:93255158-93255758(+)
chr4:93255767-93256367(+)
chr4:93258610-93259210(+)
chr4:93260720-93261320(+)
chr4:93265330-93265930(+)
chr4:93272630-93273230(+)
chr4:93274620-93275220(+)
chr4:93275690-93276290(+)
chr4:93279030-93279630(+)
chr4:93280536-93281136(+)
chr4:93281490-93282090(+)
chr4:93283013-93283613(+)
chr4:93284110-93284710(+)
chr4:93284760-93285360(+)
chr4:93289710-93290310(+)
chr4:93295010-93295610(+)
chr4:93302250-93302850(+)
chr4:93302697-93303297(+)
chr4:93303174-93303774(+)
chr4:93303970-93304570(+)
chr4:93304370-93304970(+)
chr4:93305780-93306380(+)
chr4:93308505-93309105(+)
chr4:93312650-93313250(+)
chr4:93317800-93318400(+)
chr4:93318770-93319370(+)
chr4:93320067-93320667(+)
chr4:93322690-93323290(+)
chr4:93327535-93328135(+)
chr4:93340170-93340770(+)
chr4:93342998-93343598(+)
chr4:93353850-93354450(+)
chr4:93354453-93355053(+)
chr4:93358270-93358870(+)
chr4:93358890-93359490(+)
chr4:93365325-93365925(+)
chr4:93366046-93366646(+)
chr4:93367688-93368288(+)
chr4:93368358-93368958(+)
chr4:93369110-93369710(+)
chr4:93370765-93371365(+)
chr4:93371294-93371894(+)
chr4:93371982-93372582(+)
chr4:93372870-93373470(+)
chr4:93373370-93373970(+)
chr4:93374130-93374730(+)
chr4:93376440-93377040(+)
chr4:93376996-93377596(+)
chr4:93377690-93378290(+)
chr4:93379330-93379930(+)
chr4:93380730-93381330(+)
chr4:93383150-93383750(+)
chr4:93385110-93385710(+)
chr4:93385750-93386350(+)
chr4:93387230-93387830(+)
chr4:93391768-93392368(+)
chr4:93398370-93398970(+)
chr4:93401470-93402070(+)
chr4:93403960-93404560(+)
chr4:93404383-93404983(+)
chr4:93409535-93410135(+)
chr4:93411965-93412565(+)
chr4:93414310-93414910(+)
chr4:93421573-93422173(+)
chr4:93422043-93422643(+)
chr4:93422474-93423074(+)
chr4:93427910-93428510(+)
chr4:93435642-93436242(+)
chr4:93436270-93436870(+)
chr4:93437425-93438025(+)
chr4:93439410-93440010(+)
chr4:93440788-93441388(+)
chr4:93441600-93442200(+)
chr4:93442790-93443390(+)
chr4:93443422-93444022(+)
chr4:93444690-93445290(+)
chr4:93445187-93445787(+)
chr4:93449595-93450195(+)
chr4:93450126-93450726(+)
chr4:93452595-93453195(+)
chr4:93452998-93453598(+)
chr4:93456520-93457120(+)
chr4:93457330-93457930(+)
chr4:93458539-93459139(+)
chr4:93459150-93459750(+)
chr4:93471440-93472040(+)
chr4:93472661-93473261(+)
chr4:93475429-93476029(+)
chr4:93476890-93477490(+)
chr4:93477577-93478177(+)
chr4:93483130-93483730(+)
chr4:93487353-93487953(+)
chr4:93495050-93495650(+)
chr4:93497250-93497850(+)
chr4:93503730-93504330(+)
chr4:93512050-93512650(+)
chr4:93515480-93516080(+)
chr4:93519650-93520250(+)
chr4:93520099-93520699(+)
chr4:93521717-93522317(+)
chr4:93525695-93526295(+)
chr4:93528530-93529130(+)
chr4:93535050-93535650(+)
chr4:93536093-93536693(+)
chr4:93540023-93540623(+)
chr4:93542515-93543115(+)
chr4:93544350-93544950(+)
chr4:93551294-93551894(+)
chr4:93553270-93553870(+)
chr4:93553963-93554563(+)
chr4:93555867-93556467(+)
chr4:93557082-93557682(+)
chr4:93557501-93558101(+)
chr4:93558610-93559210(+)
chr4:93560445-93561045(+)
chr4:93561410-93562010(+)
chr4:93567884-93568484(+)
chr4:93572627-93573227(+)
chr4:93575269-93575869(+)
chr4:93578763-93579363(+)
chr4:93579332-93579932(+)
chr4:93580210-93580810(+)
chr4:93584665-93585265(+)
chr4:93592470-93593070(+)
chr4:93598774-93599374(+)
chr4:93599320-93599920(+)
chr4:93599760-93600360(+)
chr4:93600170-93600770(+)
chr4:93603170-93603770(+)
chr4:93606150-93606750(+)
chr4:93607010-93607610(+)
chr4:93614710-93615310(+)
chr4:93615130-93615730(+)
chr4:93618054-93618654(+)
chr4:93618960-93619560(+)
chr4:93620173-93620773(+)
chr4:93621250-93621850(+)
chr4:93622880-93623480(+)
chr4:93623870-93624470(+)
chr4:93629680-93630280(+)
chr4:93632470-93633070(+)
chr4:93635722-93636322(+)
chr4:93638152-93638752(+)
chr4:93646710-93647310(+)
chr4:93648430-93649030(+)
chr4:93649345-93649945(+)
chr4:93654258-93654858(+)
chr4:93655700-93656300(+)
chr4:93656106-93656706(+)
chr4:93659970-93660570(+)
chr4:93662530-93663130(+)
chr4:93666826-93667426(+)
chr4:93671590-93672190(+)
chr4:93672871-93673471(+)
chr4:93674430-93675030(+)
chr4:93675960-93676560(+)
chr4:93678535-93679135(+)
chr4:93681635-93682235(+)
chr4:93683668-93684268(+)
chr4:93685010-93685610(+)
chr4:93686380-93686980(+)
chr4:93688034-93688634(+)
chr4:93690690-93691290(+)
chr4:93697293-93697893(+)
chr4:93697958-93698558(+)
chr4:93698743-93699343(+)
chr4:93701850-93702450(+)
chr4:93704570-93705170(+)
chr4:93710794-93711394(+)
chr4:93712610-93713210(+)
chr4:93713046-93713646(+)
chr4:93720218-93720818(+)
chr4:93722050-93722650(+)
chr4:93726586-93727186(+)
chr4:93729170-93729770(+)
chr4:93732740-93733340(+)
chr4:93735720-93736320(+)
chr4:93746261-93746861(+)
chr4:93746813-93747413(+)
chr4:93749670-93750270(+)
chr4:93750810-93751410(+)
chr4:93752410-93753010(+)
chr4:93758003-93758603(+)
chr4:93759861-93760461(+)
chr4:93761904-93762504(+)
chr4:93762570-93763170(+)
chr4:93763720-93764320(+)
chr4:93768170-93768770(+)
chr4:93769530-93770130(+)
chr4:93773350-93773950(+)
chr4:93773954-93774554(+)
chr4:93780870-93781470(+)
chr4:93785127-93785727(+)
chr4:93793689-93794289(+)
chr4:93794540-93795140(+)
chr4:93796040-93796640(+)
chr4:93798050-93798650(+)
chr4:93798470-93799070(+)
chr4:93800565-93801165(+)
chr4:93802003-93802603(+)
chr4:93806740-93807340(+)
chr4:93810375-93810975(+)
chr4:93812350-93812950(+)
chr4:93817090-93817690(+)
chr4:93818240-93818840(+)
chr4:93818645-93819245(+)
chr4:93822540-93823140(+)
chr4:93824698-93825298(+)
chr4:93825799-93826399(+)
chr4:93827270-93827870(+)
chr4:93833170-93833770(+)
chr4:93836010-93836610(+)
chr4:93842765-93843365(+)
chr4:93843170-93843770(+)
chr4:93845840-93846440(+)
chr4:93847717-93848317(+)
chr4:93870689-93871289(+)
chr4:93873500-93874100(+)
chr4:93873960-93874560(+)
chr4:93874510-93875110(+)
chr4:93879990-93880590(+)
chr4:93882890-93883490(+)
chr4:93883330-93883930(+)
chr4:93883850-93884450(+)
chr4:93885170-93885770(+)
chr4:93889686-93890286(+)
chr4:93890604-93891204(+)
chr4:93891009-93891609(+)
chr4:93891430-93892030(+)
chr4:93892036-93892636(+)
chr4:93900820-93901420(+)
chr4:93901335-93901935(+)
chr4:93902990-93903590(+)
chr4:93904190-93904790(+)
chr4:93906210-93906810(+)
chr4:93909335-93909935(+)
chr4:93910495-93911095(+)
chr4:93913090-93913690(+)
chr4:93913868-93914468(+)
chr4:93915782-93916382(+)
chr4:93923390-93923990(+)
chr4:93930160-93930760(+)
chr4:93931334-93931934(+)
chr4:93935130-93935730(+)
chr4:93936790-93937390(+)
chr4:93937410-93938010(+)
chr4:93939196-93939796(+)
chr4:93939973-93940573(+)
chr4:93940475-93941075(+)
chr4:93941810-93942410(+)
chr4:93943930-93944530(+)
chr4:93945690-93946290(+)
chr4:93946170-93946770(+)
chr4:93946690-93947290(+)
chr4:93947210-93947810(+)
chr4:93949186-93949786(+)
chr4:93950800-93951400(+)
chr4:93952661-93953261(+)
chr4:93969110-93969710(+)
chr4:93969698-93970298(+)
chr4:93971310-93971910(+)
chr4:93972145-93972745(+)
chr4:93973653-93974253(+)
chr4:93976090-93976690(+)
chr4:93977015-93977615(+)
chr4:93980310-93980910(+)
chr4:93981030-93981630(+)
chr4:93981450-93982050(+)
chr4:93982831-93983431(+)
chr4:93984370-93984970(+)
chr4:93987796-93988396(+)
chr4:93989840-93990440(+)
chr4:93990543-93991143(+)
chr4:93991221-93991821(+)
chr4:93993306-93993906(+)
chr4:93993733-93994333(+)
chr4:94001334-94001934(+)
chr4:94002970-94003570(+)
chr4:94005875-94006475(+)
chr4:94007340-94007940(+)
chr4:94008721-94009321(+)
chr4:94009175-94009775(+)
chr4:94011140-94011740(+)
chr4:94011770-94012370(+)
chr4:94013810-94014410(+)
chr4:94014766-94015366(+)
chr4:94016930-94017530(+)
chr4:94020743-94021343(+)
chr4:94021475-94022075(+)
chr4:94023030-94023630(+)
chr4:94024103-94024703(+)
chr4:94032190-94032790(+)
chr4:94033250-94033850(+)
chr4:94034330-94034930(+)
chr4:94037686-94038286(+)
chr4:94048490-94049090(+)
chr4:94050410-94051010(+)
chr4:94053545-94054145(+)
chr4:94057165-94057765(+)
chr4:94058038-94058638(+)
chr4:94060177-94060777(+)
chr4:94062672-94063272(+)
chr4:94065396-94065996(+)
chr4:94065874-94066474(+)
chr4:94067390-94067990(+)
chr4:94067890-94068490(+)
chr4:94068581-94069181(+)
chr4:94070985-94071585(+)
chr4:94073509-94074109(+)
chr4:94074220-94074820(+)
chr4:94079062-94079662(+)
chr4:94080110-94080710(+)
chr4:94085035-94085635(+)
chr4:94085651-94086251(+)
chr4:94086375-94086975(+)
chr4:94087815-94088415(+)
chr4:94091032-94091632(+)
chr4:94095290-94095890(+)
chr4:94095744-94096344(+)
chr4:94097755-94098355(+)
chr4:94099255-94099855(+)
chr4:94102815-94103415(+)
chr4:94103746-94104346(+)
chr4:94104592-94105192(+)
chr4:94105092-94105692(+)
chr4:94105570-94106170(+)
chr4:94106015-94106615(+)
chr4:94108020-94108620(+)
chr4:94108806-94109406(+)
chr4:94111355-94111955(+)
chr4:94114235-94114835(+)
chr4:94115461-94116061(+)
chr4:94119594-94120194(+)
chr4:94120090-94120690(+)
chr4:94120588-94121188(+)
chr4:94121670-94122270(+)
chr4:94124748-94125348(+)
chr4:94132530-94133130(+)
chr4:94133230-94133830(+)
chr4:94137730-94138330(+)
chr4:94138482-94139082(+)
chr4:94146250-94146850(+)
chr4:94147430-94148030(+)
chr4:94147940-94148540(+)
chr4:94148895-94149495(+)
chr4:94150213-94150813(+)
chr4:94151942-94152542(+)
chr4:94152750-94153350(+)
chr4:94153960-94154560(+)
chr4:94154570-94155170(+)
chr4:94155512-94156112(+)
chr4:94158583-94159183(+)
chr4:94166580-94167180(+)
chr4:94176470-94177070(+)
chr4:94184220-94184820(+)
chr4:94184858-94185458(+)
chr4:94188694-94189294(+)
chr4:94190764-94191364(+)
chr4:94194560-94195160(+)
chr4:94198630-94199230(+)
chr4:94201750-94202350(+)
chr4:94202270-94202870(+)
chr4:94204680-94205280(+)
chr4:94210330-94210930(+)
chr4:94210918-94211518(+)
chr4:94213480-94214080(+)
chr4:94216120-94216720(+)
chr4:94219685-94220285(+)
chr4:94220124-94220724(+)
chr4:94221819-94222419(+)
chr4:94222258-94222858(+)
chr4:94224500-94225100(+)
chr4:94226827-94227427(+)
chr4:94232183-94232783(+)
chr4:94234242-94234842(+)
chr4:94235130-94235730(+)
chr4:94237483-94238083(+)
chr4:94238130-94238730(+)
chr4:94238600-94239200(+)
chr4:94239590-94240190(+)
chr4:94240096-94240696(+)
chr4:94240770-94241370(+)
chr4:94241380-94241980(+)
chr4:94246890-94247490(+)
chr4:94248395-94248995(+)
chr4:94250655-94251255(+)
chr4:94251730-94252330(+)
chr4:94253293-94253893(+)
chr4:94254375-94254975(+)
chr4:94255048-94255648(+)
chr4:94255450-94256050(+)
chr4:94258230-94258830(+)
chr4:94260350-94260950(+)
chr4:94267870-94268470(+)
chr4:94272928-94273528(+)
chr4:94273370-94273970(+)
chr4:94276435-94277035(+)
chr4:94279910-94280510(+)
chr4:94280622-94281222(+)
chr4:94283210-94283810(+)
chr4:94287291-94287891(+)
chr4:94289995-94290595(+)
chr4:94295510-94296110(+)
chr4:94296450-94297050(+)
chr4:94297526-94298126(+)
chr4:94301950-94302550(+)
chr4:94305317-94305917(+)
chr4:94305935-94306535(+)
chr4:94307800-94308400(+)
chr4:94309290-94309890(+)
chr4:94309730-94310330(+)
chr4:94312350-94312950(+)
chr4:94314759-94315359(+)
chr4:94315703-94316303(+)
chr4:94317309-94317909(+)
chr4:94323966-94324566(+)
chr4:94324610-94325210(+)
chr4:94327098-94327698(+)
chr4:94327990-94328590(+)
chr4:94328851-94329451(+)
chr4:94330127-94330727(+)
chr4:94332788-94333388(+)
chr4:94333190-94333790(+)
chr4:94335167-94335767(+)
chr4:94337545-94338145(+)
chr4:94338850-94339450(+)
chr4:94342770-94343370(+)
chr4:94344270-94344870(+)
chr4:94346235-94346835(+)
chr4:94351590-94352190(+)
chr4:94352369-94352969(+)
chr4:94354815-94355415(+)
chr4:94357144-94357744(+)
chr4:94358765-94359365(+)
chr4:94361690-94362290(+)
chr4:94362800-94363400(+)
chr4:94363370-94363970(+)
chr4:94365220-94365820(+)
chr4:94365896-94366496(+)
chr4:94367104-94367704(+)
chr4:94372290-94372890(+)
chr4:94378909-94379509(+)
chr4:94381010-94381610(+)
chr4:94381850-94382450(+)
chr4:94382613-94383213(+)
chr4:94383090-94383690(+)
chr4:94385673-94386273(+)
chr4:94387453-94388053(+)
chr4:94388558-94389158(+)
chr4:94389930-94390530(+)
chr4:94390632-94391232(+)
chr4:94391150-94391750(+)
chr4:94392150-94392750(+)
chr4:94393490-94394090(+)
chr4:94395700-94396300(+)
chr4:94396823-94397423(+)
chr4:94399872-94400472(+)
chr4:94400430-94401030(+)
chr4:94401532-94402132(+)
chr4:94405692-94406292(+)
chr4:94407530-94408130(+)
chr4:94421030-94421630(+)
chr4:94421580-94422180(+)
chr4:94422458-94423058(+)
chr4:94422962-94423562(+)
chr4:94424014-94424614(+)
chr4:94424730-94425330(+)
chr4:94427461-94428061(+)
chr4:94429990-94430590(+)
chr4:94430864-94431464(+)
chr4:94434886-94435486(+)
chr4:94436230-94436830(+)
chr4:94441330-94441930(+)
chr4:94442136-94442736(+)
chr4:94442630-94443230(+)
chr4:94448090-94448690(+)
chr4:94450690-94451290(+)
chr4:94453310-94453910(+)
chr4:94461592-94462192(+)
chr4:94463870-94464470(+)
chr4:94464614-94465214(+)
chr4:94465800-94466400(+)
chr4:94466380-94466980(+)
chr4:94470810-94471410(+)
chr4:94472240-94472840(+)
chr4:94476350-94476950(+)
chr4:94477212-94477812(+)
chr4:94480010-94480610(+)
chr4:94482870-94483470(+)
chr4:94485370-94485970(+)
chr4:94487890-94488490(+)
chr4:94488822-94489422(+)
chr4:94494300-94494900(+)
chr4:94495123-94495723(+)
chr4:94497130-94497730(+)
chr4:94498070-94498670(+)
chr4:94498675-94499275(+)
chr4:94515970-94516570(+)
chr4:94518283-94518883(+)
chr4:94520653-94521253(+)
chr4:94522190-94522790(+)
chr4:94523410-94524010(+)
chr4:94526210-94526810(+)
chr4:94526650-94527250(+)
chr4:94527510-94528110(+)
chr4:94528322-94528922(+)
chr4:94535932-94536532(+)
chr4:94538677-94539277(+)
chr4:94539526-94540126(+)
chr4:94542890-94543490(+)
chr4:94544330-94544930(+)
chr4:94548670-94549270(+)
chr4:94549070-94549670(+)
chr4:94549500-94550100(+)
chr4:94551152-94551752(+)
chr4:94554773-94555373(+)
chr4:94555490-94556090(+)
chr4:94555966-94556566(+)
chr4:94556666-94557266(+)
chr4:94557339-94557939(+)
chr4:94558010-94558610(+)
chr4:94566190-94566790(+)
chr4:94566890-94567490(+)
chr4:94567502-94568102(+)
chr4:94568250-94568850(+)
chr4:94570891-94571491(+)
chr4:94574240-94574840(+)
chr4:94578780-94579380(+)
chr4:94579584-94580184(+)
chr4:94580617-94581217(+)
chr4:94581675-94582275(+)
chr4:94591510-94592110(+)
chr4:94596353-94596953(+)
chr4:94605545-94606145(+)
chr4:94606170-94606770(+)
chr4:94608358-94608958(+)
chr4:94613961-94614561(+)
chr4:94614740-94615340(+)
chr4:94615188-94615788(+)
chr4:94619693-94620293(+)
chr4:94620971-94621571(+)
chr4:94621614-94622214(+)
chr4:94627930-94628530(+)
chr4:94629095-94629695(+)
chr4:94630210-94630810(+)
chr4:94631166-94631766(+)
chr4:94631645-94632245(+)
chr4:94632087-94632687(+)
chr4:94632510-94633110(+)
chr4:94634960-94635560(+)
chr4:94638331-94638931(+)
chr4:94640548-94641148(+)
chr4:94641580-94642180(+)
chr4:94649915-94650515(+)
chr4:94651270-94651870(+)
chr4:94651844-94652444(+)
chr4:94652520-94653120(+)
chr4:94653531-94654131(+)
chr4:94659220-94659820(+)
chr4:94665710-94666310(+)
chr4:94666408-94667008(+)
chr4:94667042-94667642(+)
chr4:94668085-94668685(+)
chr4:94669387-94669987(+)
chr4:94669931-94670531(+)
chr4:94670440-94671040(+)
chr4:94673910-94674510(+)
chr4:94678580-94679180(+)
chr4:94680608-94681208(+)
chr4:94681352-94681952(+)
chr4:94682318-94682918(+)
chr4:94683710-94684310(+)
chr4:94684490-94685090(+)
chr4:94685662-94686262(+)
chr4:94689550-94690150(+)
chr4:94693135-94693735(+)
chr4:94696500-94697100(+)
chr4:94697458-94698058(+)
chr4:94698140-94698740(+)
chr4:94698570-94699170(+)
chr4:94700281-94700881(+)
chr4:94700953-94701553(+)
chr4:94703790-94704390(+)
chr4:94704430-94705030(+)
chr4:94705175-94705775(+)
chr4:94707236-94707836(+)
chr4:94709751-94710351(+)
chr4:94711680-94712280(+)
chr4:94712637-94713237(+)
chr4:94715190-94715790(+)
chr4:94716910-94717510(+)
chr4:94723190-94723790(+)
chr4:94728770-94729370(+)
chr4:94730821-94731421(+)
chr4:94731686-94732286(+)
chr4:94735188-94735788(+)
chr4:94735718-94736318(+)
chr4:94737710-94738310(+)
chr4:94745690-94746290(+)
chr4:94746750-94747350(+)
chr4:94748424-94749024(+)
chr4:94749450-94750050(+)
chr4:94750146-94750746(+)
chr4:94750613-94751213(+)
chr4:94751222-94751822(+)
chr4:94751843-94752443(+)
chr4:94752481-94753081(+)
chr4:94753057-94753657(+)
chr4:94753614-94754214(+)
chr4:94754470-94755070(+)
chr4:94755038-94755638(+)
chr4:94755625-94756225(+)
chr4:94756278-94756878(+)
chr4:94757110-94757710(+)
chr4:94757713-94758313(+)
chr4:94759270-94759870(+)
chr4:94761833-94762433(+)
chr4:94762930-94763530(+)
chr4:94763698-94764298(+)
chr4:94764789-94765389(+)
chr4:94766070-94766670(+)
chr4:94770710-94771310(+)
chr4:94771250-94771850(+)
chr4:94771930-94772530(+)
chr4:94772850-94773450(+)
chr4:94773730-94774330(+)
chr4:94775410-94776010(+)
chr4:94776010-94776610(+)
chr4:94776470-94777070(+)
chr4:94776910-94777510(+)
chr4:94777990-94778590(+)
chr4:94778470-94779070(+)
chr4:94784600-94785200(+)
chr4:94786705-94787305(+)
chr4:94788470-94789070(+)
chr4:94789550-94790150(+)
chr4:94791972-94792572(+)
chr4:94794490-94795090(+)
chr4:94794980-94795580(+)
chr4:94797255-94797855(+)
chr4:94797854-94798454(+)
chr4:94799720-94800320(+)
chr4:94803435-94804035(+)
chr4:94805870-94806470(+)
chr4:94810974-94811574(+)
chr4:94811532-94812132(+)
chr4:94814055-94814655(+)
chr4:94815470-94816070(+)
chr4:94817594-94818194(+)
chr4:94818596-94819196(+)
chr4:94820140-94820740(+)
chr4:94820920-94821520(+)
chr4:94824750-94825350(+)
chr4:94832536-94833136(+)
chr4:94833870-94834470(+)
chr4:94834685-94835285(+)
chr4:94839370-94839970(+)
chr4:94839920-94840520(+)
chr4:94842630-94843230(+)
chr4:94844646-94845246(+)
chr4:94846370-94846970(+)
chr4:94853332-94853932(+)
chr4:94859550-94860150(+)
chr4:94861550-94862150(+)
chr4:94868369-94868969(+)
chr4:94870390-94870990(+)
chr4:94876840-94877440(+)
chr4:94877830-94878430(+)
chr4:94878235-94878835(+)
chr4:94880680-94881280(+)
chr4:94881494-94882094(+)
chr4:94881962-94882562(+)
chr4:94883820-94884420(+)
chr4:94884830-94885430(+)
chr4:94886230-94886830(+)
chr4:94891805-94892405(+)
chr4:94892376-94892976(+)
chr4:94893110-94893710(+)
chr4:94895190-94895790(+)
chr4:94897910-94898510(+)
chr4:94900810-94901410(+)
chr4:94902734-94903334(+)
chr4:94903295-94903895(+)
chr4:94903755-94904355(+)
chr4:94904219-94904819(+)
chr4:94905676-94906276(+)
chr4:94908230-94908830(+)
chr4:94909330-94909930(+)
chr4:94911689-94912289(+)
chr4:94915202-94915802(+)
chr4:94915681-94916281(+)
chr4:94917938-94918538(+)
chr4:94918510-94919110(+)
chr4:94921670-94922270(+)
chr4:94923680-94924280(+)
chr4:94927812-94928412(+)
chr4:94928326-94928926(+)
chr4:94930760-94931360(+)
chr4:94932280-94932880(+)
chr4:94935665-94936265(+)
chr4:94953340-94953940(+)
chr4:94953840-94954440(+)
chr4:94958023-94958623(+)
chr4:94959178-94959778(+)
chr4:94959915-94960515(+)
chr4:94960379-94960979(+)
chr4:94963610-94964210(+)
chr4:94970930-94971530(+)
chr4:94974322-94974922(+)
chr4:94976013-94976613(+)
chr4:94977170-94977770(+)
chr4:94980610-94981210(+)
chr4:94982170-94982770(+)
chr4:94984170-94984770(+)
chr4:94989240-94989840(+)
chr4:94989891-94990491(+)
chr4:94990396-94990996(+)
chr4:94990970-94991570(+)
chr4:94992430-94993030(+)
chr4:94995530-94996130(+)
chr4:94997157-94997757(+)
chr4:94997578-94998178(+)
chr4:94999099-94999699(+)
chr4:95002263-95002863(+)
chr4:95005166-95005766(+)
chr4:95005660-95006260(+)
chr4:95008190-95008790(+)
chr4:95011570-95012170(+)
chr4:95018294-95018894(+)
chr4:95019735-95020335(+)
chr4:95028878-95029478(+)
chr4:95030190-95030790(+)
chr4:95036770-95037370(+)
chr4:95037932-95038532(+)
chr4:95038510-95039110(+)
chr4:95040792-95041392(+)
chr4:95042775-95043375(+)
chr4:95047692-95048292(+)
chr4:95048769-95049369(+)
chr4:95050515-95051115(+)
chr4:95052259-95052859(+)
chr4:95056770-95057370(+)
chr4:95062053-95062653(+)
chr4:95069056-95069656(+)
chr4:95073413-95074013(+)
chr4:95076388-95076988(+)
chr4:95077921-95078521(+)
chr4:95079890-95080490(+)
chr4:95080850-95081450(+)
chr4:95081838-95082438(+)
chr4:95085060-95085660(+)
chr4:95085790-95086390(+)
chr4:95086286-95086886(+)
chr4:95088130-95088730(+)
chr4:95089335-95089935(+)
chr4:95091026-95091626(+)
chr4:95092680-95093280(+)
chr4:95093580-95094180(+)
chr4:95094550-95095150(+)
chr4:95096183-95096783(+)
chr4:95096769-95097369(+)
chr4:95098293-95098893(+)
chr4:95098877-95099477(+)
chr4:95102010-95102610(+)
chr4:95102938-95103538(+)
chr4:95109830-95110430(+)
chr4:95111425-95112025(+)
chr4:95113970-95114570(+)
chr4:95122154-95122754(+)
chr4:95127350-95127950(+)
chr4:95128108-95128708(+)
chr4:95128549-95129149(+)
chr4:95129209-95129809(+)
chr4:95129727-95130327(+)
chr4:95130870-95131470(+)
chr4:95132590-95133190(+)
chr4:95134170-95134770(+)
chr4:95139255-95139855(+)
chr4:95140442-95141042(+)
chr4:95141810-95142410(+)
chr4:95142950-95143550(+)
chr4:95147230-95147830(+)
chr4:95149540-95150140(+)
chr4:95150000-95150600(+)
chr4:95154520-95155120(+)
chr4:95156330-95156930(+)
chr4:95156910-95157510(+)
chr4:95159223-95159823(+)
chr4:95161474-95162074(+)
chr4:95162670-95163270(+)
chr4:95165241-95165841(+)
chr4:95165664-95166264(+)
chr4:95166170-95166770(+)
chr4:95168340-95168940(+)
chr4:95174131-95174731(+)
chr4:95175233-95175833(+)
chr4:95177878-95178478(+)
chr4:95183453-95184053(+)
chr4:95188082-95188682(+)
chr4:95190915-95191515(+)
chr4:95192270-95192870(+)
chr4:95192870-95193470(+)
chr4:95194055-95194655(+)
chr4:95195978-95196578(+)
chr4:95197251-95197851(+)
chr4:95198150-95198750(+)
chr4:95198601-95199201(+)
chr4:95199823-95200423(+)
chr4:95206702-95207302(+)
chr4:95211321-95211921(+)
chr4:95216653-95217253(+)
chr4:95217530-95218130(+)
chr4:95219490-95220090(+)
chr4:95219930-95220530(+)
chr4:95220550-95221150(+)
chr4:95221210-95221810(+)
chr4:95221832-95222432(+)
chr4:95222620-95223220(+)
chr4:95223172-95223772(+)
chr4:95224324-95224924(+)
chr4:95225433-95226033(+)
chr4:95226024-95226624(+)
chr4:95226561-95227161(+)
chr4:95227717-95228317(+)
chr4:95228443-95229043(+)
chr4:95229095-95229695(+)
chr4:95235650-95236250(+)
chr4:95236310-95236910(+)
chr4:95238440-95239040(+)
chr4:95239030-95239630(+)
chr4:95239990-95240590(+)
chr4:95240550-95241150(+)
chr4:95246295-95246895(+)
chr4:95246890-95247490(+)
chr4:95251030-95251630(+)
chr4:95254080-95254680(+)
chr4:95254915-95255515(+)
chr4:95255481-95256081(+)
chr4:95256016-95256616(+)
chr4:95257210-95257810(+)
chr4:95260031-95260631(+)
chr4:95260780-95261380(+)
chr4:95262640-95263240(+)
chr4:95263693-95264293(+)
chr4:95264180-95264780(+)
chr4:95265514-95266114(+)
chr4:95266310-95266910(+)
chr4:95266990-95267590(+)
chr4:95267590-95268190(+)
chr4:95267994-95268594(+)
chr4:95268640-95269240(+)
chr4:95269592-95270192(+)
chr4:95270181-95270781(+)
chr4:95272995-95273595(+)
chr4:95273413-95274013(+)
chr4:95274075-95274675(+)
chr4:95274860-95275460(+)
chr4:95275559-95276159(+)
chr4:95277511-95278111(+)
chr4:95278677-95279277(+)
chr4:95279170-95279770(+)
chr4:95279710-95280310(+)
chr4:95280188-95280788(+)
chr4:95280932-95281532(+)
chr4:95283212-95283812(+)
chr4:95284281-95284881(+)
chr4:95285151-95285751(+)
chr4:95285623-95286223(+)
chr4:95286345-95286945(+)
chr4:95290085-95290685(+)
chr4:95291769-95292369(+)
chr4:95292339-95292939(+)
chr4:95292870-95293470(+)
chr4:95293368-95293968(+)
chr4:95294009-95294609(+)
chr4:95296417-95297017(+)
chr4:95298350-95298950(+)
chr4:95299111-95299711(+)
chr4:95303230-95303830(+)
chr4:95303894-95304494(+)
chr4:95304620-95305220(+)
chr4:95305718-95306318(+)
chr4:95306538-95307138(+)
chr4:95307130-95307730(+)
chr4:95309890-95310490(+)
chr4:95310770-95311370(+)
chr4:95311855-95312455(+)
chr4:95315210-95315810(+)
chr4:95316582-95317182(+)
chr4:95320771-95321371(+)
chr4:95321350-95321950(+)
chr4:95322070-95322670(+)
chr4:95324787-95325387(+)
chr4:95327745-95328345(+)
chr4:95328503-95329103(+)
chr4:95328937-95329537(+)
chr4:95329575-95330175(+)
chr4:95330010-95330610(+)
chr4:95331015-95331615(+)
chr4:95331693-95332293(+)
chr4:95332200-95332800(+)
chr4:95333602-95334202(+)
chr4:95334201-95334801(+)
chr4:95334750-95335350(+)
chr4:95341010-95341610(+)
chr4:95341420-95342020(+)
chr4:95346520-95347120(+)
chr4:95347868-95348468(+)
chr4:95349982-95350582(+)
chr4:95351484-95352084(+)
chr4:95354553-95355153(+)
chr4:95355010-95355610(+)
chr4:95356930-95357530(+)
chr4:95357651-95358251(+)
chr4:95359715-95360315(+)
chr4:95362915-95363515(+)
chr4:95363319-95363919(+)
chr4:95365827-95366427(+)
chr4:95367440-95368040(+)
chr4:95368035-95368635(+)
chr4:95368852-95369452(+)
chr4:95369300-95369900(+)
chr4:95369818-95370418(+)
chr4:95370260-95370860(+)
chr4:95372064-95372664(+)
chr4:95372701-95373301(+)
chr4:95373538-95374138(+)
chr4:95374010-95374610(+)
chr4:95374538-95375138(+)
chr4:95375412-95376012(+)
chr4:95376168-95376768(+)
chr4:95378777-95379377(+)
chr4:95379743-95380343(+)
chr4:95380665-95381265(+)
chr4:95381865-95382465(+)
chr4:95382560-95383160(+)
chr4:95383626-95384226(+)
chr4:95384812-95385412(+)
chr4:95387455-95388055(+)
chr4:95387950-95388550(+)
chr4:95390260-95390860(+)
chr4:95391775-95392375(+)
chr4:95393128-95393728(+)
chr4:95393972-95394572(+)
chr4:95394590-95395190(+)
chr4:95396842-95397442(+)
chr4:95397570-95398170(+)
chr4:95398151-95398751(+)
chr4:95398630-95399230(+)
chr4:95399821-95400421(+)
chr4:95400328-95400928(+)
chr4:95400774-95401374(+)
chr4:95401572-95402172(+)
chr4:95404925-95405525(+)
chr4:95405585-95406185(+)
chr4:95406063-95406663(+)
chr4:95406617-95407217(+)
chr4:95407434-95408034(+)
chr4:95408615-95409215(+)
chr4:95409735-95410335(+)
chr4:95410158-95410758(+)
chr4:95412369-95412969(+)
chr4:95418790-95419390(+)
chr4:95421734-95422334(+)
chr4:95425612-95426212(+)
chr4:95427850-95428450(+)
chr4:95428718-95429318(+)
chr4:95429365-95429965(+)
chr4:95429844-95430444(+)
chr4:95436367-95436967(+)
chr4:95437129-95437729(+)
chr4:95438070-95438670(+)
chr4:95438643-95439243(+)
chr4:95440033-95440633(+)
chr4:95441093-95441693(+)
chr4:95444200-95444800(+)
chr4:95444694-95445294(+)
chr4:95445435-95446035(+)
chr4:95446405-95447005(+)
chr4:95447191-95447791(+)
chr4:95448195-95448795(+)
chr4:95448674-95449274(+)
chr4:95451149-95451749(+)
chr4:95451665-95452265(+)
chr4:95453358-95453958(+)
chr4:95454875-95455475(+)
chr4:95455488-95456088(+)
chr4:95455935-95456535(+)
chr4:95457109-95457709(+)
chr4:95457732-95458332(+)
chr4:95458351-95458951(+)
chr4:95459085-95459685(+)
chr4:95461523-95462123(+)
chr4:95462630-95463230(+)
chr4:95465858-95466458(+)
chr4:95466316-95466916(+)
chr4:95468270-95468870(+)
chr4:95468763-95469363(+)
chr4:95469619-95470219(+)
chr4:95471420-95472020(+)
chr4:95472676-95473276(+)
chr4:95473177-95473777(+)
chr4:95478543-95479143(+)
chr4:95479522-95480122(+)
chr4:95480384-95480984(+)
chr4:95481600-95482200(+)
chr4:95482270-95482870(+)
chr4:95482692-95483292(+)
chr4:95483542-95484142(+)
chr4:95485307-95485907(+)
chr4:95487456-95488056(+)
chr4:95488893-95489493(+)
chr4:95491635-95492235(+)
chr4:95492358-95492958(+)
chr4:95495694-95496294(+)
chr4:95496754-95497354(+)
chr4:95497238-95497838(+)
chr4:95497680-95498280(+)
chr4:95498206-95498806(+)
chr4:95499306-95499906(+)
chr4:95500047-95500647(+)
chr4:95503572-95504172(+)
chr4:95504920-95505520(+)
chr4:95509931-95510531(+)
chr4:95510336-95510936(+)
chr4:95511605-95512205(+)
chr4:95512520-95513120(+)
chr4:95513310-95513910(+)
chr4:95515930-95516530(+)
chr4:95516342-95516942(+)
chr4:95516917-95517517(+)
chr4:95518350-95518950(+)
chr4:95521372-95521972(+)
chr4:95524381-95524981(+)
chr4:95524910-95525510(+)
chr4:95525755-95526355(+)
chr4:95526431-95527031(+)
chr4:95529955-95530555(+)
chr4:95531187-95531787(+)
chr4:95531820-95532420(+)
chr4:95534195-95534795(+)
chr4:95536647-95537247(+)
chr4:95538255-95538855(+)
chr4:95538780-95539380(+)
chr4:95541676-95542276(+)
chr4:95542531-95543131(+)
chr4:95544191-95544791(+)
chr4:95544626-95545226(+)
chr4:95545702-95546302(+)
chr4:95547895-95548495(+)
chr4:95550880-95551480(+)
chr4:95552673-95553273(+)
chr4:95555318-95555918(+)
chr4:95556241-95556841(+)
chr4:95557039-95557639(+)
chr4:95559035-95559635(+)
chr4:95559630-95560230(+)
chr4:95561213-95561813(+)
chr4:95562734-95563334(+)
chr4:95563295-95563895(+)
chr4:95570469-95571069(+)
chr4:95571061-95571661(+)
chr4:95571623-95572223(+)
chr4:95573318-95573918(+)
chr4:95574172-95574772(+)
chr4:95575110-95575710(+)
chr4:95575719-95576319(+)
chr4:95576155-95576755(+)
chr4:95576585-95577185(+)
chr4:95581764-95582364(+)
chr4:95586255-95586855(+)
chr4:95586940-95587540(+)
chr4:95589744-95590344(+)
chr4:95590192-95590792(+)
chr4:95590843-95591443(+)
chr4:95591431-95592031(+)
chr4:95592181-95592781(+)
chr4:95593275-95593875(+)
chr4:95593939-95594539(+)
chr4:95595020-95595620(+)
chr4:95596058-95596658(+)
chr4:95596524-95597124(+)
chr4:95597293-95597893(+)
chr4:95598018-95598618(+)
chr4:95598831-95599431(+)
chr4:95599920-95600520(+)
chr4:95601415-95602015(+)
chr4:95601970-95602570(+)
chr4:95608142-95608742(+)
chr4:95610210-95610810(+)
chr4:95611925-95612525(+)
chr4:95612390-95612990(+)
chr4:95616443-95617043(+)
chr4:95619175-95619775(+)
chr4:95621250-95621850(+)
chr4:95622755-95623355(+)
chr4:95630330-95630930(+)
chr4:95632270-95632870(+)
chr4:95632734-95633334(+)
chr4:95635052-95635652(+)
chr4:95635735-95636335(+)
chr4:95636801-95637401(+)
chr4:95642357-95642957(+)
chr4:95643259-95643859(+)
chr4:95643780-95644380(+)
chr4:95645266-95645866(+)
chr4:95645890-95646490(+)
chr4:95646782-95647382(+)
chr4:95647509-95648109(+)
chr4:95649050-95649650(+)
chr4:95650593-95651193(+)
chr4:95652858-95653458(+)
chr4:95662339-95662939(+)
chr4:95662910-95663510(+)
chr4:95664890-95665490(+)
chr4:95667799-95668399(+)
chr4:95669431-95670031(+)
chr4:95671843-95672443(+)
chr4:95673995-95674595(+)
chr4:95675772-95676372(+)
chr4:95677454-95678054(+)
chr4:95677940-95678540(+)
chr4:95678661-95679261(+)
chr4:95679332-95679932(+)
chr4:95679807-95680407(+)
chr4:95680213-95680813(+)
chr4:95680870-95681470(+)
chr4:95682345-95682945(+)
chr4:95683420-95684020(+)
chr4:95684018-95684618(+)
chr4:95684533-95685133(+)
chr4:95685302-95685902(+)
chr4:95686683-95687283(+)
chr4:95687910-95688510(+)
chr4:95688478-95689078(+)
chr4:95691374-95691974(+)
chr4:95693084-95693684(+)
chr4:95695543-95696143(+)
chr4:95703133-95703733(+)
chr4:95703850-95704450(+)
chr4:95706270-95706870(+)
chr4:95709504-95710104(+)
chr4:95712745-95713345(+)
chr4:95719833-95720433(+)
chr4:95721503-95722103(+)
chr4:95722189-95722789(+)
chr4:95723112-95723712(+)
chr4:95724220-95724820(+)
chr4:95725729-95726329(+)
chr4:95727323-95727923(+)
chr4:95728950-95729550(+)
chr4:95730553-95731153(+)
chr4:95730990-95731590(+)
chr4:95731545-95732145(+)
chr4:95732197-95732797(+)
chr4:95732616-95733216(+)
chr4:95733498-95734098(+)
chr4:95734251-95734851(+)
chr4:95735294-95735894(+)
chr4:95740533-95741133(+)
chr4:95741550-95742150(+)
chr4:95743597-95744197(+)
chr4:95747268-95747868(+)
chr4:95747990-95748590(+)
chr4:95748745-95749345(+)
chr4:95749956-95750556(+)
chr4:95752683-95753283(+)
chr4:95753435-95754035(+)
chr4:95754442-95755042(+)
chr4:95755090-95755690(+)
chr4:95755529-95756129(+)
chr4:95762649-95763249(+)
chr4:95764263-95764863(+)
chr4:95765310-95765910(+)
chr4:95770806-95771406(+)
chr4:95772970-95773570(+)
chr4:95773667-95774267(+)
chr4:95775590-95776190(+)
chr4:95777207-95777807(+)
chr4:95777670-95778270(+)
chr4:95780838-95781438(+)
chr4:95781973-95782573(+)
chr4:95791185-95791785(+)
chr4:95791810-95792410(+)
chr4:95792870-95793470(+)
chr4:95794848-95795448(+)
chr4:95796555-95797155(+)
chr4:95797023-95797623(+)
chr4:95798290-95798890(+)
chr4:95799116-95799716(+)
chr4:95801574-95802174(+)
chr4:95802019-95802619(+)
chr4:95803330-95803930(+)
chr4:95803970-95804570(+)
chr4:95805830-95806430(+)
chr4:95810557-95811157(+)
chr4:95811017-95811617(+)
chr4:95811610-95812210(+)
chr4:95813065-95813665(+)
chr4:95814855-95815455(+)
chr4:95816124-95816724(+)
chr4:95816890-95817490(+)
chr4:95818040-95818640(+)
chr4:95821031-95821631(+)
chr4:95822670-95823270(+)
chr4:95823870-95824470(+)
chr4:95826668-95827268(+)
chr4:95829750-95830350(+)
chr4:95830692-95831292(+)
chr4:95832180-95832780(+)
chr4:95833610-95834210(+)
chr4:95834357-95834957(+)
chr4:95837660-95838260(+)
chr4:95840550-95841150(+)
chr4:95841531-95842131(+)
chr4:95845618-95846218(+)
chr4:95846921-95847521(+)
chr4:95847390-95847990(+)
chr4:95848035-95848635(+)
chr4:95848713-95849313(+)
chr4:95849173-95849773(+)
chr4:95850032-95850632(+)
chr4:95850780-95851380(+)
chr4:95851440-95852040(+)
chr4:95851862-95852462(+)
chr4:95852724-95853324(+)
chr4:95853490-95854090(+)
chr4:95854270-95854870(+)
chr4:95854871-95855471(+)
chr4:95855275-95855875(+)
chr4:95855907-95856507(+)
chr4:95856380-95856980(+)
chr4:95857866-95858466(+)
chr4:95860884-95861484(+)
chr4:95861630-95862230(+)
chr4:95862804-95863404(+)
chr4:95865330-95865930(+)
chr4:95865760-95866360(+)
chr4:95867930-95868530(+)
chr4:95868688-95869288(+)
chr4:95875870-95876470(+)
chr4:95876390-95876990(+)
chr4:95878069-95878669(+)
chr4:95880344-95880944(+)
chr4:95880850-95881450(+)
chr4:95881414-95882014(+)
chr4:95881873-95882473(+)
chr4:95882505-95883105(+)
chr4:95886929-95887529(+)
chr4:95887698-95888298(+)
chr4:95889054-95889654(+)
chr4:95890595-95891195(+)
chr4:95891653-95892253(+)
chr4:95893851-95894451(+)
chr4:95895422-95896022(+)
chr4:95895852-95896452(+)
chr4:95896990-95897590(+)
chr4:95897655-95898255(+)
chr4:95899280-95899880(+)
chr4:95899962-95900562(+)
chr4:95900691-95901291(+)
chr4:95902790-95903390(+)
chr4:95905827-95906427(+)
chr4:95915242-95915842(+)
chr4:95915785-95916385(+)
chr4:95916655-95917255(+)
chr4:95917074-95917674(+)
chr4:95921079-95921679(+)
chr4:95923080-95923680(+)
chr4:95925771-95926371(+)
chr4:95926335-95926935(+)
chr4:95929166-95929766(+)
chr4:95929790-95930390(+)
chr4:95932340-95932940(+)
chr4:95934316-95934916(+)
chr4:95935917-95936517(+)
chr4:95938250-95938850(+)
chr4:95938671-95939271(+)
chr4:95939839-95940439(+)
chr4:95941562-95942162(+)
chr4:95942160-95942760(+)
chr4:95944171-95944771(+)
chr4:95944690-95945290(+)
chr4:95946735-95947335(+)
chr4:95947770-95948370(+)
chr4:95948370-95948970(+)
chr4:95949085-95949685(+)
chr4:95959175-95959775(+)
chr4:95959792-95960392(+)
chr4:95962335-95962935(+)
chr4:95965347-95965947(+)
chr4:95966469-95967069(+)
chr4:95967070-95967670(+)
chr4:95968440-95969040(+)
chr4:95969347-95969947(+)
chr4:95970887-95971487(+)
chr4:95972516-95973116(+)
chr4:95975150-95975750(+)
chr4:95976415-95977015(+)
chr4:95977440-95978040(+)
chr4:95980224-95980824(+)
chr4:95980688-95981288(+)
chr4:95981571-95982171(+)
chr4:95982255-95982855(+)
chr4:95982860-95983460(+)
chr4:95987083-95987683(+)
chr4:95994115-95994715(+)
chr4:95994710-95995310(+)
chr4:95995270-95995870(+)
chr4:95995895-95996495(+)
chr4:95997490-95998090(+)
chr4:95998898-95999498(+)
chr4:96001958-96002558(+)
chr4:96004229-96004829(+)
chr4:96005658-96006258(+)
chr4:96006392-96006992(+)
chr4:96007633-96008233(+)
chr4:96008230-96008830(+)
chr4:96008679-96009279(+)
chr4:96009105-96009705(+)
chr4:96010550-96011150(+)
chr4:96011504-96012104(+)
chr4:96012285-96012885(+)
chr4:96013270-96013870(+)
chr4:96013816-96014416(+)
chr4:96014395-96014995(+)
chr4:96015055-96015655(+)
chr4:96015536-96016136(+)
chr4:96016367-96016967(+)
chr4:96023429-96024029(+)
chr4:96026164-96026764(+)
chr4:96027046-96027646(+)
chr4:96027581-96028181(+)
chr4:96028060-96028660(+)
chr4:96028678-96029278(+)
chr4:96029344-96029944(+)
chr4:96029919-96030519(+)
chr4:96034210-96034810(+)
chr4:96035558-96036158(+)
chr4:96038250-96038850(+)
chr4:96039553-96040153(+)
chr4:96043070-96043670(+)
chr4:96044460-96045060(+)
chr4:96045030-96045630(+)
chr4:96045956-96046556(+)
chr4:96050108-96050708(+)
chr4:96051009-96051609(+)
chr4:96051515-96052115(+)
chr4:96060378-96060978(+)
chr4:96060875-96061475(+)
chr4:96062411-96063011(+)
chr4:96063941-96064541(+)
chr4:96066330-96066930(+)
chr4:96067640-96068240(+)
chr4:96069655-96070255(+)
chr4:96070730-96071330(+)
chr4:96071750-96072350(+)
chr4:96072280-96072880(+)
chr4:96074233-96074833(+)
chr4:96076530-96077130(+)
chr4:96077244-96077844(+)
chr4:96077690-96078290(+)
chr4:96078648-96079248(+)
chr4:96079688-96080288(+)
chr4:96080660-96081260(+)
chr4:96082188-96082788(+)
chr4:96082890-96083490(+)
chr4:96085910-96086510(+)
chr4:96087001-96087601(+)
chr4:96088125-96088725(+)
chr4:96088793-96089393(+)
chr4:96089370-96089970(+)
chr4:96090074-96090674(+)
chr4:96090489-96091089(+)
chr4:96091225-96091825(+)
chr4:96098170-96098770(+)
chr4:96099984-96100584(+)
chr4:96101563-96102163(+)
chr4:96102035-96102635(+)
chr4:96102499-96103099(+)
chr4:96102926-96103526(+)
chr4:96104885-96105485(+)
chr4:96107640-96108240(+)
chr4:96108310-96108910(+)
chr4:96109290-96109890(+)
chr4:96109950-96110550(+)
chr4:96112023-96112623(+)
chr4:96114384-96114984(+)
chr4:96114788-96115388(+)
chr4:96118410-96119010(+)
chr4:96120137-96120737(+)
chr4:96122090-96122690(+)
chr4:96125349-96125949(+)
chr4:96125900-96126500(+)
chr4:96130978-96131578(+)
chr4:96132360-96132960(+)
chr4:96133753-96134353(+)
chr4:96134472-96135072(+)
chr4:96136140-96136740(+)
chr4:96136650-96137250(+)
chr4:96137184-96137784(+)
chr4:96138237-96138837(+)
chr4:96140171-96140771(+)
chr4:96140888-96141488(+)
chr4:96141749-96142349(+)
chr4:96142285-96142885(+)
chr4:96143550-96144150(+)
chr4:96144250-96144850(+)
chr4:96148690-96149290(+)
chr4:96152738-96153338(+)
chr4:96153759-96154359(+)
chr4:96161650-96162250(+)
chr4:96162135-96162735(+)
chr4:96163330-96163930(+)
chr4:96164900-96165500(+)
chr4:96167118-96167718(+)
chr4:96169380-96169980(+)
chr4:96170078-96170678(+)
chr4:96170685-96171285(+)
chr4:96171779-96172379(+)
chr4:96172463-96173063(+)
chr4:96173432-96174032(+)
chr4:96176414-96177014(+)
chr4:96176894-96177494(+)
chr4:96177566-96178166(+)
chr4:96179313-96179913(+)
chr4:96181338-96181938(+)
chr4:96182050-96182650(+)
chr4:96184480-96185080(+)
chr4:96185831-96186431(+)
chr4:96187027-96187627(+)
chr4:96188141-96188741(+)
chr4:96189190-96189790(+)
chr4:96189920-96190520(+)
chr4:96191295-96191895(+)
chr4:96193101-96193701(+)
chr4:96193745-96194345(+)
chr4:96195258-96195858(+)
chr4:96195838-96196438(+)
chr4:96196670-96197270(+)
chr4:96199100-96199700(+)
chr4:96200785-96201385(+)
chr4:96204407-96205007(+)
chr4:96205010-96205610(+)
chr4:96205727-96206327(+)
chr4:96206510-96207110(+)
chr4:96207510-96208110(+)
chr4:96208435-96209035(+)
chr4:96209562-96210162(+)
chr4:96210271-96210871(+)
chr4:96211073-96211673(+)
chr4:96211721-96212321(+)
chr4:96212170-96212770(+)
chr4:96213250-96213850(+)
chr4:96214078-96214678(+)
chr4:96214795-96215395(+)
chr4:96216195-96216795(+)
chr4:96217110-96217710(+)
chr4:96218590-96219190(+)
chr4:96220790-96221390(+)
chr4:96221350-96221950(+)
chr4:96221900-96222500(+)
chr4:96222434-96223034(+)
chr4:96223410-96224010(+)
chr4:96225070-96225670(+)
chr4:96225914-96226514(+)
chr4:96226511-96227111(+)
chr4:96227643-96228243(+)
chr4:96231518-96232118(+)
chr4:96235550-96236150(+)
chr4:96238293-96238893(+)
chr4:96238792-96239392(+)
chr4:96239493-96240093(+)
chr4:96240253-96240853(+)
chr4:96241591-96242191(+)
chr4:96242745-96243345(+)
chr4:96246010-96246610(+)
chr4:96246820-96247420(+)
chr4:96247244-96247844(+)
chr4:96248590-96249190(+)
chr4:96254840-96255440(+)
chr4:96256030-96256630(+)
chr4:96264565-96265165(+)
chr4:96267450-96268050(+)
chr4:96273552-96274152(+)
chr4:96276070-96276670(+)
chr4:96279565-96280165(+)
chr4:96280632-96281232(+)
chr4:96281373-96281973(+)
chr4:96282086-96282686(+)
chr4:96282528-96283128(+)
chr4:96283082-96283682(+)
chr4:96283995-96284595(+)
chr4:96284580-96285180(+)
chr4:96285034-96285634(+)
chr4:96288815-96289415(+)
chr4:96289382-96289982(+)
chr4:96292593-96293193(+)
chr4:96297816-96298416(+)
chr4:96298489-96299089(+)
chr4:96298970-96299570(+)
chr4:96300088-96300688(+)
chr4:96300531-96301131(+)
chr4:96303095-96303695(+)
chr4:96303770-96304370(+)
chr4:96307449-96308049(+)
chr4:96308755-96309355(+)
chr4:96309990-96310590(+)
chr4:96310715-96311315(+)
chr4:96311125-96311725(+)
chr4:96313957-96314557(+)
chr4:96314855-96315455(+)
chr4:96315795-96316395(+)
chr4:96316569-96317169(+)
chr4:96316980-96317580(+)
chr4:96318849-96319449(+)
chr4:96319550-96320150(+)
chr4:96323278-96323878(+)
chr4:96324143-96324743(+)
chr4:96324730-96325330(+)
chr4:96325430-96326030(+)
chr4:96330117-96330717(+)
chr4:96330765-96331365(+)
chr4:96331716-96332316(+)
chr4:96332458-96333058(+)
chr4:96333610-96334210(+)
chr4:96334200-96334800(+)
chr4:96335970-96336570(+)
chr4:96336388-96336988(+)
chr4:96337128-96337728(+)
chr4:96338598-96339198(+)
chr4:96339470-96340070(+)
chr4:96340030-96340630(+)
chr4:96342957-96343557(+)
chr4:96343434-96344034(+)
chr4:96345010-96345610(+)
chr4:96347499-96348099(+)
chr4:96348648-96349248(+)
chr4:96349272-96349872(+)
chr4:96349787-96350387(+)
chr4:96350424-96351024(+)
chr4:96350920-96351520(+)
chr4:96352738-96353338(+)
chr4:96353606-96354206(+)
chr4:96354690-96355290(+)
chr4:96355130-96355730(+)
chr4:96360157-96360757(+)
chr4:96360997-96361597(+)
chr4:96361584-96362184(+)
chr4:96363130-96363730(+)
chr4:96363995-96364595(+)
chr4:96365000-96365600(+)
chr4:96365714-96366314(+)
chr4:96366275-96366875(+)
chr4:96367074-96367674(+)
chr4:96368930-96369530(+)
chr4:96369414-96370014(+)
chr4:96370110-96370710(+)
chr4:96370850-96371450(+)
chr4:96372085-96372685(+)
chr4:96372675-96373275(+)
chr4:96373451-96374051(+)
chr4:96374065-96374665(+)
chr4:96375420-96376020(+)
chr4:96376020-96376620(+)
chr4:96378552-96379152(+)
chr4:96381273-96381873(+)
chr4:96382619-96383219(+)
chr4:96384025-96384625(+)
chr4:96385996-96386596(+)
chr4:96387834-96388434(+)
chr4:96388255-96388855(+)
chr4:96389390-96389990(+)
chr4:96393606-96394206(+)
chr4:96394033-96394633(+)
chr4:96397104-96397704(+)
chr4:96398270-96398870(+)
chr4:96399770-96400370(+)
chr4:96405370-96405970(+)
chr4:96408890-96409490(+)
chr4:96413570-96414170(+)
chr4:96415280-96415880(+)
chr4:96420392-96420992(+)
chr4:96421016-96421616(+)
chr4:96421427-96422027(+)
chr4:96425254-96425854(+)
chr4:96426227-96426827(+)
chr4:96426768-96427368(+)
chr4:96427268-96427868(+)
chr4:96428243-96428843(+)
chr4:96429453-96430053(+)
chr4:96431192-96431792(+)
chr4:96431902-96432502(+)
chr4:96432581-96433181(+)
chr4:96433235-96433835(+)
chr4:96434066-96434666(+)
chr4:96434475-96435075(+)
chr4:96434915-96435515(+)
chr4:96436612-96437212(+)
chr4:96437712-96438312(+)
chr4:96438423-96439023(+)
chr4:96438853-96439453(+)
chr4:96440305-96440905(+)
chr4:96444141-96444741(+)
chr4:96445391-96445991(+)
chr4:96446030-96446630(+)
chr4:96446650-96447250(+)
chr4:96449474-96450074(+)
chr4:96450988-96451588(+)
chr4:96452168-96452768(+)
chr4:96453382-96453982(+)
chr4:96453815-96454415(+)
chr4:96455016-96455616(+)
chr4:96455585-96456185(+)
chr4:96456125-96456725(+)
chr4:96457750-96458350(+)
chr4:96458246-96458846(+)
chr4:96459064-96459664(+)
chr4:96459782-96460382(+)
chr4:96460207-96460807(+)
chr4:96460808-96461408(+)
chr4:96461284-96461884(+)
chr4:96462183-96462783(+)
chr4:96462974-96463574(+)
chr4:96463816-96464416(+)
chr4:96464634-96465234(+)
chr4:96465075-96465675(+)
chr4:96465728-96466328(+)
chr4:96466640-96467240(+)
chr4:96467238-96467838(+)
chr4:96468096-96468696(+)
chr4:96468613-96469213(+)
chr4:96469106-96469706(+)
chr4:96469897-96470497(+)
chr4:96470346-96470946(+)
chr4:96470784-96471384(+)
chr4:96471506-96472106(+)
chr4:96472614-96473214(+)
chr4:96473490-96474090(+)
chr4:96474101-96474701(+)
chr4:96474955-96475555(+)
chr4:96477468-96478068(+)
chr4:96481814-96482414(+)
chr4:96483632-96484232(+)
chr4:96484783-96485383(+)
chr4:96492626-96493226(+)
chr4:96493640-96494240(+)
chr4:96499472-96500072(+)
chr4:96501284-96501884(+)
chr4:96502490-96503090(+)
chr4:96506356-96506956(+)
chr4:96510393-96510993(+)
chr4:96511810-96512410(+)
chr4:96512281-96512881(+)
chr4:96514570-96515170(+)
chr4:96515308-96515908(+)
chr4:96515889-96516489(+)
chr4:96516375-96516975(+)
chr4:96517710-96518310(+)
chr4:96521068-96521668(+)
chr4:96522620-96523220(+)
chr4:96524410-96525010(+)
chr4:96527755-96528355(+)
chr4:96531270-96531870(+)
chr4:96535730-96536330(+)
chr4:96540875-96541475(+)
chr4:96543935-96544535(+)
chr4:96546110-96546710(+)
chr4:96548199-96548799(+)
chr4:96548701-96549301(+)
chr4:96549270-96549870(+)
chr4:96550050-96550650(+)
chr4:96551735-96552335(+)
chr4:96553275-96553875(+)
chr4:96557095-96557695(+)
chr4:96557691-96558291(+)
chr4:96558102-96558702(+)
chr4:96559015-96559615(+)
chr4:96559615-96560215(+)
chr4:96560113-96560713(+)
chr4:96560524-96561124(+)
chr4:96560934-96561534(+)
chr4:96561366-96561966(+)
chr4:96561940-96562540(+)
chr4:96562654-96563254(+)
chr4:96563515-96564115(+)
chr4:96564780-96565380(+)
chr4:96565395-96565995(+)
chr4:96566042-96566642(+)
chr4:96566522-96567122(+)
chr4:96570251-96570851(+)
chr4:96572293-96572893(+)
chr4:96572920-96573520(+)
chr4:96576570-96577170(+)
chr4:96578330-96578930(+)
chr4:96581764-96582364(+)
chr4:96582770-96583370(+)
chr4:96585110-96585710(+)
chr4:96593345-96593945(+)
chr4:96593837-96594437(+)
chr4:96594385-96594985(+)
chr4:96594813-96595413(+)
chr4:96595534-96596134(+)
chr4:96596656-96597256(+)
chr4:96597302-96597902(+)
chr4:96597755-96598355(+)
chr4:96601432-96602032(+)
chr4:96603730-96604330(+)
chr4:96604190-96604790(+)
chr4:96608472-96609072(+)
chr4:96609470-96610070(+)
chr4:96609968-96610568(+)
chr4:96610450-96611050(+)
chr4:96614622-96615222(+)
chr4:96615455-96616055(+)
chr4:96622095-96622695(+)
chr4:96622588-96623188(+)
chr4:96626328-96626928(+)
chr4:96626861-96627461(+)
chr4:96627970-96628570(+)
chr4:96635625-96636225(+)
chr4:96636923-96637523(+)
chr4:96642350-96642950(+)
chr4:96647405-96648005(+)
chr4:96648234-96648834(+)
chr4:96649147-96649747(+)
chr4:96650322-96650922(+)
chr4:96650755-96651355(+)
chr4:96652190-96652790(+)
chr4:96653146-96653746(+)
chr4:96660962-96661562(+)
chr4:96661610-96662210(+)
chr4:96664006-96664606(+)
chr4:96665423-96666023(+)
chr4:96668430-96669030(+)
chr4:96670270-96670870(+)
chr4:96676710-96677310(+)
chr4:96681071-96681671(+)
chr4:96681771-96682371(+)
chr4:96682513-96683113(+)
chr4:96682932-96683532(+)
chr4:96683545-96684145(+)
chr4:96685230-96685830(+)
chr4:96691670-96692270(+)
chr4:96692734-96693334(+)
chr4:96700368-96700968(+)
chr4:96703615-96704215(+)
chr4:96704350-96704950(+)
chr4:96704890-96705490(+)
chr4:96711210-96711810(+)
chr4:96712590-96713190(+)
chr4:96719054-96719654(+)
chr4:96719741-96720341(+)
chr4:96721060-96721660(+)
chr4:96722143-96722743(+)
chr4:96722571-96723171(+)
chr4:96723865-96724465(+)
chr4:96725030-96725630(+)
chr4:96727945-96728545(+)
chr4:96731000-96731600(+)
chr4:96736010-96736610(+)
chr4:96738510-96739110(+)
chr4:96741410-96742010(+)
chr4:96742093-96742693(+)
chr4:96742857-96743457(+)
chr4:96744725-96745325(+)
chr4:96746555-96747155(+)
chr4:96749810-96750410(+)
chr4:96750964-96751564(+)
chr4:96751710-96752310(+)
chr4:96752191-96752791(+)
chr4:96753150-96753750(+)
chr4:96754720-96755320(+)
chr4:96755855-96756455(+)
chr4:96756740-96757340(+)
chr4:96758610-96759210(+)
chr4:96759224-96759824(+)
chr4:96759750-96760350(+)
chr4:96760943-96761543(+)
chr4:96766850-96767450(+)
chr4:96769151-96769751(+)
chr4:96770000-96770600(+)
chr4:96778812-96779412(+)
chr4:96780923-96781523(+)
chr4:96788957-96789557(+)
chr4:96790035-96790635(+)
chr4:96791074-96791674(+)
chr4:96798680-96799280(+)
chr4:96806813-96807413(+)
chr4:96808600-96809200(+)
chr4:96810710-96811310(+)
chr4:96816450-96817050(+)
chr4:96817210-96817810(+)
chr4:96817875-96818475(+)
chr4:96819300-96819900(+)
chr4:96820440-96821040(+)
chr4:96821270-96821870(+)
chr4:96823678-96824278(+)
chr4:96824270-96824870(+)
chr4:96824954-96825554(+)
chr4:96829370-96829970(+)
chr4:96830670-96831270(+)
chr4:96831800-96832400(+)
chr4:96833600-96834200(+)
chr4:96844910-96845510(+)
chr4:96847393-96847993(+)
chr4:96848740-96849340(+)
chr4:96850460-96851060(+)
chr4:96851250-96851850(+)
chr4:96854175-96854775(+)
chr4:96859988-96860588(+)
chr4:96870393-96870993(+)
chr4:96873570-96874170(+)
chr4:96874113-96874713(+)
chr4:96877170-96877770(+)
chr4:96878108-96878708(+)
chr4:96878850-96879450(+)
chr4:96884495-96885095(+)
chr4:96886698-96887298(+)
chr4:96893250-96893850(+)
chr4:96893899-96894499(+)
chr4:96894891-96895491(+)
chr4:96895761-96896361(+)
chr4:96899210-96899810(+)
chr4:96900550-96901150(+)
chr4:96901798-96902398(+)
chr4:96904430-96905030(+)
chr4:96904988-96905588(+)
chr4:96905470-96906070(+)
chr4:96906062-96906662(+)
chr4:96906830-96907430(+)
chr4:96907244-96907844(+)
chr4:96915779-96916379(+)
chr4:96919361-96919961(+)
chr4:96923083-96923683(+)
chr4:96924490-96925090(+)
chr4:96924940-96925540(+)
chr4:96925370-96925970(+)
chr4:96925930-96926530(+)
chr4:96926530-96927130(+)
chr4:96930731-96931331(+)
chr4:96932050-96932650(+)
chr4:96933950-96934550(+)
chr4:96936710-96937310(+)
chr4:96937655-96938255(+)
chr4:96939955-96940555(+)
chr4:96941068-96941668(+)
chr4:96944010-96944610(+)
chr4:96945119-96945719(+)
chr4:96946026-96946626(+)
chr4:96952350-96952950(+)
chr4:96956752-96957352(+)
chr4:96957770-96958370(+)
chr4:96960854-96961454(+)
chr4:96964100-96964700(+)
chr4:96966061-96966661(+)
chr4:96972790-96973390(+)
chr4:96973865-96974465(+)
chr4:96977471-96978071(+)
chr4:96978716-96979316(+)
chr4:96980330-96980930(+)
chr4:96984693-96985293(+)
chr4:96989110-96989710(+)
chr4:96994515-96995115(+)
chr4:97003410-97004010(+)
chr4:97010420-97011020(+)
chr4:97013313-97013913(+)
chr4:97013770-97014370(+)
chr4:97014198-97014798(+)
chr4:97015215-97015815(+)
chr4:97018118-97018718(+)
chr4:97018730-97019330(+)
chr4:97019935-97020535(+)
chr4:97023631-97024231(+)
chr4:97024206-97024806(+)
chr4:97029225-97029825(+)
chr4:97031543-97032143(+)
chr4:97033670-97034270(+)
chr4:97034370-97034970(+)
chr4:97035265-97035865(+)
chr4:97036699-97037299(+)
chr4:97041295-97041895(+)
chr4:97047186-97047786(+)
chr4:97048410-97049010(+)
chr4:97051250-97051850(+)
chr4:97052242-97052842(+)
chr4:97055273-97055873(+)
chr4:97057099-97057699(+)
chr4:97063850-97064450(+)
chr4:97065990-97066590(+)
chr4:97066698-97067298(+)
chr4:97067753-97068353(+)
chr4:97070949-97071549(+)
chr4:97071563-97072163(+)
chr4:97075734-97076334(+)
chr4:97076630-97077230(+)
chr4:97079615-97080215(+)
chr4:97082750-97083350(+)
chr4:97083679-97084279(+)
chr4:97084760-97085360(+)
chr4:97085470-97086070(+)
chr4:97085966-97086566(+)
chr4:97086570-97087170(+)
chr4:97087855-97088455(+)
chr4:97091232-97091832(+)
chr4:97091963-97092563(+)
chr4:97094770-97095370(+)
chr4:97096775-97097375(+)
chr4:97098570-97099170(+)
chr4:97104093-97104693(+)
chr4:97104668-97105268(+)
chr4:97107674-97108274(+)
chr4:97114138-97114738(+)
chr4:97116031-97116631(+)
chr4:97117388-97117988(+)
chr4:97117954-97118554(+)
chr4:97119570-97120170(+)
chr4:97126126-97126726(+)
chr4:97127510-97128110(+)
chr4:97132706-97133306(+)
chr4:97136830-97137430(+)
chr4:97137716-97138316(+)
chr4:97141174-97141774(+)
chr4:97142031-97142631(+)
chr4:97148150-97148750(+)
chr4:97148569-97149169(+)
chr4:97149533-97150133(+)
chr4:97155034-97155634(+)
chr4:97157790-97158390(+)
chr4:97161058-97161658(+)
chr4:97163670-97164270(+)
chr4:97168140-97168740(+)
chr4:97171753-97172353(+)
chr4:97173200-97173800(+)
chr4:97177829-97178429(+)
chr4:97181100-97181700(+)
chr4:97183184-97183784(+)
chr4:97184965-97185565(+)
chr4:97188846-97189446(+)
chr4:97195650-97196250(+)
chr4:97198712-97199312(+)
chr4:97200714-97201314(+)
chr4:97203067-97203667(+)
chr4:97203955-97204555(+)
chr4:97207870-97208470(+)
chr4:97212070-97212670(+)
chr4:97213410-97214010(+)
chr4:97214819-97215419(+)
chr4:97216479-97217079(+)
chr4:97225620-97226220(+)
chr4:97226104-97226704(+)
chr4:97231930-97232530(+)
chr4:97233276-97233876(+)
chr4:97234110-97234710(+)
chr4:97236860-97237460(+)
chr4:97237786-97238386(+)
chr4:97238971-97239571(+)
chr4:97248115-97248715(+)
chr4:97254562-97255162(+)
chr4:97263243-97263843(+)
chr4:97263959-97264559(+)
chr4:97264890-97265490(+)
chr4:97268598-97269198(+)
chr4:97269860-97270460(+)
chr4:97270590-97271190(+)
chr4:97271700-97272300(+)
chr4:97273204-97273804(+)
chr4:97275139-97275739(+)
chr4:97276580-97277180(+)
chr4:97277617-97278217(+)
chr4:97278044-97278644(+)
chr4:97286320-97286920(+)
chr4:97293035-97293635(+)
chr4:97296405-97297005(+)
chr4:97299490-97300090(+)
chr4:97299904-97300504(+)
chr4:97300561-97301161(+)
chr4:97301750-97302350(+)
chr4:97305090-97305690(+)
chr4:97310738-97311338(+)
chr4:97311451-97312051(+)
chr4:97319370-97319970(+)
chr4:97327754-97328354(+)
chr4:97328290-97328890(+)
chr4:97328939-97329539(+)
chr4:97336075-97336675(+)
chr4:97347622-97348222(+)
chr4:97349640-97350240(+)
chr4:97350150-97350750(+)
chr4:97350722-97351322(+)
chr4:97351330-97351930(+)
chr4:97352130-97352730(+)
chr4:97354094-97354694(+)
chr4:97358350-97358950(+)
chr4:97359120-97359720(+)
chr4:97361098-97361698(+)
chr4:97361860-97362460(+)
chr4:97362430-97363030(+)
chr4:97363450-97364050(+)
chr4:97369350-97369950(+)
chr4:97371185-97371785(+)
chr4:97373830-97374430(+)
chr4:97376431-97377031(+)
chr4:97378521-97379121(+)
chr4:97379149-97379749(+)
chr4:97380132-97380732(+)
chr4:97384440-97385040(+)
chr4:97391175-97391775(+)
chr4:97391924-97392524(+)
chr4:97392425-97393025(+)
chr4:97393349-97393949(+)
chr4:97394379-97394979(+)
chr4:97396390-97396990(+)
chr4:97399370-97399970(+)
chr4:97399970-97400570(+)
chr4:97400630-97401230(+)
chr4:97404400-97405000(+)
chr4:97406630-97407230(+)
chr4:97407632-97408232(+)
chr4:97409860-97410460(+)
chr4:97416970-97417570(+)
chr4:97418670-97419270(+)
chr4:97423210-97423810(+)
chr4:97423710-97424310(+)
chr4:97425527-97426127(+)
chr4:97430121-97430721(+)
chr4:97440339-97440939(+)
chr4:97441250-97441850(+)
chr4:97442270-97442870(+)
chr4:97444653-97445253(+)
chr4:97445367-97445967(+)
chr4:97446929-97447529(+)
chr4:97447670-97448270(+)
chr4:97453053-97453653(+)
chr4:97455090-97455690(+)
chr4:97457650-97458250(+)
chr4:97458490-97459090(+)
chr4:97460590-97461190(+)
chr4:97461010-97461610(+)
chr4:97461930-97462530(+)
chr4:97464094-97464694(+)
chr4:97468012-97468612(+)
chr4:97479625-97480225(+)
chr4:97480050-97480650(+)
chr4:97484650-97485250(+)
chr4:97486071-97486671(+)
chr4:97486666-97487266(+)
chr4:97495390-97495990(+)
chr4:97496128-97496728(+)
chr4:97506170-97506770(+)
chr4:97508050-97508650(+)
chr4:97509610-97510210(+)
chr4:97512410-97513010(+)
chr4:97512870-97513470(+)
chr4:97513490-97514090(+)
chr4:97514540-97515140(+)
chr4:97516270-97516870(+)
chr4:97517450-97518050(+)
chr4:97519536-97520136(+)
chr4:97520746-97521346(+)
chr4:97523697-97524297(+)
chr4:97524250-97524850(+)
chr4:97524675-97525275(+)
chr4:97526298-97526898(+)
chr4:97527451-97528051(+)
chr4:97530621-97531221(+)
chr4:97533454-97534054(+)
chr4:97534810-97535410(+)
chr4:97535490-97536090(+)
chr4:97541290-97541890(+)
chr4:97545210-97545810(+)
chr4:97547100-97547700(+)
chr4:97553710-97554310(+)
chr4:97556850-97557450(+)
chr4:97559183-97559783(+)
chr4:97563567-97564167(+)
chr4:97565190-97565790(+)
chr4:97567170-97567770(+)
chr4:97570587-97571187(+)
chr4:97572425-97573025(+)
chr4:97573192-97573792(+)
chr4:97574190-97574790(+)
chr4:97575050-97575650(+)
chr4:97584673-97585273(+)
chr4:97592930-97593530(+)
chr4:97593450-97594050(+)
chr4:97595705-97596305(+)
chr4:97596964-97597564(+)
chr4:97598538-97599138(+)
chr4:97602257-97602857(+)
chr4:97610230-97610830(+)
chr4:97613335-97613935(+)
chr4:97614134-97614734(+)
chr4:97614810-97615410(+)
chr4:97616631-97617231(+)
chr4:97619230-97619830(+)
chr4:97619921-97620521(+)
chr4:97622980-97623580(+)
chr4:97624386-97624986(+)
chr4:97625090-97625690(+)
chr4:97629810-97630410(+)
chr4:97634312-97634912(+)
chr4:97644200-97644800(+)
chr4:97648210-97648810(+)
chr4:97650699-97651299(+)
chr4:97654370-97654970(+)
chr4:97657557-97658157(+)
chr4:97660131-97660731(+)
chr4:97665663-97666263(+)
chr4:97673422-97674022(+)
chr4:97674248-97674848(+)
chr4:97677075-97677675(+)
chr4:97681050-97681650(+)
chr4:97687390-97687990(+)
chr4:97688160-97688760(+)
chr4:97689057-97689657(+)
chr4:97691050-97691650(+)
chr4:97696010-97696610(+)
chr4:97696540-97697140(+)
chr4:97698028-97698628(+)
chr4:97700970-97701570(+)
chr4:97702590-97703190(+)
chr4:97703765-97704365(+)
chr4:97705587-97706187(+)
chr4:97707152-97707752(+)
chr4:97715890-97716490(+)
chr4:97722090-97722690(+)
chr4:97722510-97723110(+)
chr4:97725530-97726130(+)
chr4:97729550-97730150(+)
chr4:97733410-97734010(+)
chr4:97739234-97739834(+)
chr4:97739780-97740380(+)
chr4:97742810-97743410(+)
chr4:97747343-97747943(+)
chr4:97748123-97748723(+)
chr4:97749930-97750530(+)
chr4:97752690-97753290(+)
chr4:97753370-97753970(+)
chr4:97754320-97754920(+)
chr4:97754889-97755489(+)
chr4:97757050-97757650(+)
chr4:97758676-97759276(+)
chr4:97759670-97760270(+)
chr4:97767302-97767902(+)
chr4:97771480-97772080(+)
chr4:97774793-97775393(+)
chr4:97777531-97778131(+)
chr4:97778301-97778901(+)
chr4:97779730-97780330(+)
chr4:97783890-97784490(+)
chr4:97794770-97795370(+)
chr4:97795721-97796321(+)
chr4:97797240-97797840(+)
chr4:97800652-97801252(+)
chr4:97802172-97802772(+)
chr4:97804495-97805095(+)
chr4:97808962-97809562(+)
chr4:97815670-97816270(+)
chr4:97817313-97817913(+)
chr4:97829590-97830190(+)
chr4:97831600-97832200(+)
chr4:97833786-97834386(+)
chr4:97834752-97835352(+)
chr4:97836190-97836790(+)
chr4:97836810-97837410(+)
chr4:97837737-97838337(+)
chr4:97838410-97839010(+)
chr4:97839150-97839750(+)
chr4:97841470-97842070(+)
chr4:97843797-97844397(+)
chr4:97847072-97847672(+)
chr4:97851030-97851630(+)
chr4:97851975-97852575(+)
chr4:97852950-97853550(+)
chr4:97859215-97859815(+)
chr4:97859766-97860366(+)
chr4:97861350-97861950(+)
chr4:97862138-97862738(+)
chr4:97863190-97863790(+)
chr4:97864870-97865470(+)
chr4:97865944-97866544(+)
chr4:97867570-97868170(+)
chr4:97872374-97872974(+)
chr4:97873830-97874430(+)
chr4:97874590-97875190(+)
chr4:97876104-97876704(+)
chr4:97892390-97892990(+)
chr4:97893290-97893890(+)
chr4:97894750-97895350(+)
chr4:97895370-97895970(+)
chr4:97897758-97898358(+)
chr4:97902480-97903080(+)
chr4:97903490-97904090(+)
chr4:97904877-97905477(+)
chr4:97905980-97906580(+)
chr4:97906797-97907397(+)
chr4:97909970-97910570(+)
chr4:97911670-97912270(+)
chr4:97912136-97912736(+)
chr4:97913494-97914094(+)
chr4:97914622-97915222(+)
chr4:97918900-97919500(+)
chr4:97919433-97920033(+)
chr4:97927630-97928230(+)
chr4:97929410-97930010(+)
chr4:97931871-97932471(+)
chr4:97934796-97935396(+)
chr4:97937642-97938242(+)
chr4:97938890-97939490(+)
chr4:97939833-97940433(+)
chr4:97940475-97941075(+)
chr4:97946883-97947483(+)
chr4:97948970-97949570(+)
chr4:97951460-97952060(+)
chr4:97952770-97953370(+)
chr4:97953548-97954148(+)
chr4:97954570-97955170(+)
chr4:97958798-97959398(+)
chr4:97963330-97963930(+)
chr4:97963810-97964410(+)
chr4:97965430-97966030(+)
chr4:97982290-97982890(+)
chr4:97990390-97990990(+)
chr4:97991595-97992195(+)
chr4:97992004-97992604(+)
chr4:97993475-97994075(+)
chr4:97994266-97994866(+)
chr4:97996350-97996950(+)
chr4:97996848-97997448(+)
chr4:97997278-97997878(+)
chr4:98001250-98001850(+)
chr4:98002977-98003577(+)
chr4:98007980-98008580(+)
chr4:98008650-98009250(+)
chr4:98012370-98012970(+)
chr4:98015510-98016110(+)
chr4:98018086-98018686(+)
chr4:98018790-98019390(+)
chr4:98019448-98020048(+)
chr4:98021129-98021729(+)
chr4:98022190-98022790(+)
chr4:98022870-98023470(+)
chr4:98025030-98025630(+)
chr4:98025733-98026333(+)
chr4:98026430-98027030(+)
chr4:98035190-98035790(+)
chr4:98036623-98037223(+)
chr4:98037450-98038050(+)
chr4:98038364-98038964(+)
chr4:98041710-98042310(+)
chr4:98042574-98043174(+)
chr4:98043050-98043650(+)
chr4:98043735-98044335(+)
chr4:98044284-98044884(+)
chr4:98044690-98045290(+)
chr4:98048684-98049284(+)
chr4:98049470-98050070(+)
chr4:98051230-98051830(+)
chr4:98052170-98052770(+)
chr4:98053510-98054110(+)
chr4:98055510-98056110(+)
chr4:98057630-98058230(+)
chr4:98058890-98059490(+)
chr4:98060805-98061405(+)
chr4:98061662-98062262(+)
chr4:98062325-98062925(+)
chr4:98062981-98063581(+)
chr4:98063387-98063987(+)
chr4:98063952-98064552(+)
chr4:98064465-98065065(+)
chr4:98065362-98065962(+)
chr4:98066250-98066850(+)
chr4:98072024-98072624(+)
chr4:98072584-98073184(+)
chr4:98073210-98073810(+)
chr4:98074096-98074696(+)
chr4:98075190-98075790(+)
chr4:98076210-98076810(+)
chr4:98080641-98081241(+)
chr4:98091752-98092352(+)
chr4:98092500-98093100(+)
chr4:98095306-98095906(+)
chr4:98100431-98101031(+)
chr4:98104410-98105010(+)
chr4:98108739-98109339(+)
chr4:98109676-98110276(+)
chr4:98110920-98111520(+)
chr4:98114998-98115598(+)
chr4:98118134-98118734(+)
chr4:98127890-98128490(+)
chr4:98128770-98129370(+)
chr4:98134910-98135510(+)
chr4:98135490-98136090(+)
chr4:98136508-98137108(+)
chr4:98137090-98137690(+)
chr4:98145870-98146470(+)
chr4:98147490-98148090(+)
chr4:98150015-98150615(+)
chr4:98151410-98152010(+)
chr4:98156170-98156770(+)
chr4:98156660-98157260(+)
chr4:98160482-98161082(+)
chr4:98160954-98161554(+)
chr4:98166470-98167070(+)
chr4:98171710-98172310(+)
chr4:98173557-98174157(+)
chr4:98174610-98175210(+)
chr4:98182450-98183050(+)
chr4:98189170-98189770(+)
chr4:98189990-98190590(+)
chr4:98191150-98191750(+)
chr4:98197557-98198157(+)
chr4:98200475-98201075(+)
chr4:98207090-98207690(+)
chr4:98208090-98208690(+)
chr4:98211490-98212090(+)
chr4:98220710-98221310(+)
chr4:98221600-98222200(+)
chr4:98226223-98226823(+)
chr4:98226995-98227595(+)
chr4:98228590-98229190(+)
chr4:98229110-98229710(+)
chr4:98236850-98237450(+)
chr4:98238096-98238696(+)
chr4:98238815-98239415(+)
chr4:98239403-98240003(+)
chr4:98241710-98242310(+)
chr4:98246803-98247403(+)
chr4:98249696-98250296(+)
chr4:98251961-98252561(+)
chr4:98258610-98259210(+)
chr4:98259910-98260510(+)
chr4:98264030-98264630(+)
chr4:98269810-98270410(+)
chr4:98270533-98271133(+)
chr4:98271153-98271753(+)
chr4:98274050-98274650(+)
chr4:98278160-98278760(+)
chr4:98281090-98281690(+)
chr4:98283770-98284370(+)
chr4:98287785-98288385(+)
chr4:98288884-98289484(+)
chr4:98291656-98292256(+)
chr4:98295604-98296204(+)
chr4:98300050-98300650(+)
chr4:98303890-98304490(+)
chr4:98310521-98311121(+)
chr4:98315721-98316321(+)
chr4:98317123-98317723(+)
chr4:98321595-98322195(+)
chr4:98324036-98324636(+)
chr4:98325933-98326533(+)
chr4:98328795-98329395(+)
chr4:98331570-98332170(+)
chr4:98332408-98333008(+)
chr4:98333320-98333920(+)
chr4:98336070-98336670(+)
chr4:98337510-98338110(+)
chr4:98338240-98338840(+)
chr4:98341510-98342110(+)
chr4:98353618-98354218(+)
chr4:98359740-98360340(+)
chr4:98372970-98373570(+)
chr4:98376270-98376870(+)
chr4:98377250-98377850(+)
chr4:98378330-98378930(+)
chr4:98378810-98379410(+)
chr4:98379590-98380190(+)
chr4:98382435-98383035(+)
chr4:98396640-98397240(+)
chr4:98399000-98399600(+)
chr4:98412910-98413510(+)
chr4:98413914-98414514(+)
chr4:98414470-98415070(+)
chr4:98415035-98415635(+)
chr4:98417502-98418102(+)
chr4:98419052-98419652(+)
chr4:98419888-98420488(+)
chr4:98420630-98421230(+)
chr4:98421490-98422090(+)
chr4:98424930-98425530(+)
chr4:98425673-98426273(+)
chr4:98426120-98426720(+)
chr4:98426655-98427255(+)
chr4:98428909-98429509(+)
chr4:98435073-98435673(+)
chr4:98438030-98438630(+)
chr4:98444470-98445070(+)
chr4:98446277-98446877(+)
chr4:98446810-98447410(+)
chr4:98458430-98459030(+)
chr4:98470011-98470611(+)
chr4:98471680-98472280(+)
chr4:98478450-98479050(+)
chr4:98479386-98479986(+)
chr4:98480312-98480912(+)
chr4:98490290-98490890(+)
chr4:98494843-98495443(+)
chr4:98498040-98498640(+)
chr4:98503848-98504448(+)
chr4:98505810-98506410(+)
chr4:98506430-98507030(+)
chr4:98508977-98509577(+)
chr4:98509986-98510586(+)
chr4:98510730-98511330(+)
chr4:98511293-98511893(+)
chr4:98514185-98514785(+)
chr4:98525370-98525970(+)
chr4:98527007-98527607(+)
chr4:98531520-98532120(+)
chr4:98533470-98534070(+)
chr4:98535406-98536006(+)
chr4:98538510-98539110(+)
chr4:98546208-98546808(+)
chr4:98548827-98549427(+)
chr4:98551971-98552571(+)
chr4:98552595-98553195(+)
chr4:98561030-98561630(+)
chr4:98564213-98564813(+)
chr4:98565310-98565910(+)
chr4:98566160-98566760(+)
chr4:98568068-98568668(+)
chr4:98570990-98571590(+)
chr4:98574826-98575426(+)
chr4:98576570-98577170(+)
chr4:98577123-98577723(+)
chr4:98579330-98579930(+)
chr4:98583190-98583790(+)
chr4:98586280-98586880(+)
chr4:98586730-98587330(+)
chr4:98595010-98595610(+)
chr4:98597578-98598178(+)
chr4:98606570-98607170(+)
chr4:98607350-98607950(+)
chr4:98608470-98609070(+)
chr4:98611260-98611860(+)
chr4:98612148-98612748(+)
chr4:98612600-98613200(+)
chr4:98613238-98613838(+)
chr4:98618542-98619142(+)
chr4:98619970-98620570(+)
chr4:98620770-98621370(+)
chr4:98625790-98626390(+)
chr4:98632230-98632830(+)
chr4:98634570-98635170(+)
chr4:98638450-98639050(+)
chr4:98639660-98640260(+)
chr4:98640770-98641370(+)
chr4:98642046-98642646(+)
chr4:98642696-98643296(+)
chr4:98643158-98643758(+)
chr4:98645990-98646590(+)
chr4:98646970-98647570(+)
chr4:98650490-98651090(+)
chr4:98652632-98653232(+)
chr4:98654700-98655300(+)
chr4:98655855-98656455(+)
chr4:98666350-98666950(+)
chr4:98668450-98669050(+)
chr4:98669075-98669675(+)
chr4:98672570-98673170(+)
chr4:98678150-98678750(+)
chr4:98680122-98680722(+)
chr4:98680820-98681420(+)
chr4:98682420-98683020(+)
chr4:98683140-98683740(+)
chr4:98684090-98684690(+)
chr4:98687940-98688540(+)
chr4:98689900-98690500(+)
chr4:98691330-98691930(+)
chr4:98692895-98693495(+)
chr4:98694350-98694950(+)
chr4:98695523-98696123(+)
chr4:98697928-98698528(+)
chr4:98699193-98699793(+)
chr4:98707585-98708185(+)
chr4:98711055-98711655(+)
chr4:98711500-98712100(+)
chr4:98713520-98714120(+)
chr4:98723840-98724440(+)
chr4:98725550-98726150(+)
chr4:98727220-98727820(+)
chr4:98730535-98731135(+)
chr4:98731933-98732533(+)
chr4:98738590-98739190(+)
chr4:98739062-98739662(+)
chr4:98740306-98740906(+)
chr4:98742450-98743050(+)
chr4:98745000-98745600(+)
chr4:98746930-98747530(+)
chr4:98747470-98748070(+)
chr4:98749070-98749670(+)
chr4:98749732-98750332(+)
chr4:98755990-98756590(+)
chr4:98757390-98757990(+)
chr4:98757990-98758590(+)
chr4:98759760-98760360(+)
chr4:98762560-98763160(+)
chr4:98764396-98764996(+)
chr4:98766793-98767393(+)
chr4:98774730-98775330(+)
chr4:98777350-98777950(+)
chr4:98780390-98780990(+)
chr4:98787884-98788484(+)
chr4:98788706-98789306(+)
chr4:98789277-98789877(+)
chr4:98795750-98796350(+)
chr4:98796972-98797572(+)
chr4:98799532-98800132(+)
chr4:98800530-98801130(+)
chr4:98800950-98801550(+)
chr4:98802865-98803465(+)
chr4:98807650-98808250(+)
chr4:98810070-98810670(+)
chr4:98813214-98813814(+)
chr4:98813829-98814429(+)
chr4:98817390-98817990(+)
chr4:98818775-98819375(+)
chr4:98821391-98821991(+)
chr4:98822030-98822630(+)
chr4:98824383-98824983(+)
chr4:98824829-98825429(+)
chr4:98831025-98831625(+)
chr4:98831690-98832290(+)
chr4:98832472-98833072(+)
chr4:98833239-98833839(+)
chr4:98834690-98835290(+)
chr4:98837633-98838233(+)
chr4:98841010-98841610(+)
chr4:98844175-98844775(+)
chr4:98845342-98845942(+)
chr4:98845750-98846350(+)
chr4:98857250-98857850(+)
chr4:98859126-98859726(+)
chr4:98859830-98860430(+)
chr4:98862150-98862750(+)
chr4:98863201-98863801(+)
chr4:98864020-98864620(+)
chr4:98867240-98867840(+)
chr4:98868090-98868690(+)
chr4:98869416-98870016(+)
chr4:98871770-98872370(+)
chr4:98872430-98873030(+)
chr4:98873310-98873910(+)
chr4:98874234-98874834(+)
chr4:98878590-98879190(+)
chr4:98884990-98885590(+)
chr4:98886278-98886878(+)
chr4:98889927-98890527(+)
chr4:98894470-98895070(+)
chr4:98900077-98900677(+)
chr4:98903510-98904110(+)
chr4:98905637-98906237(+)
chr4:98908060-98908660(+)
chr4:98908977-98909577(+)
chr4:98910090-98910690(+)
chr4:98916059-98916659(+)
chr4:98917370-98917970(+)
chr4:98919250-98919850(+)
chr4:98921980-98922580(+)
chr4:98922410-98923010(+)
chr4:98923450-98924050(+)
chr4:98924219-98924819(+)
chr4:98927195-98927795(+)
chr4:98927840-98928440(+)
chr4:98930250-98930850(+)
chr4:98935163-98935763(+)
chr4:98937440-98938040(+)
chr4:98944330-98944930(+)
chr4:98946170-98946770(+)
chr4:98947350-98947950(+)
chr4:98948040-98948640(+)
chr4:98948878-98949478(+)
chr4:98951080-98951680(+)
chr4:98953120-98953720(+)
chr4:98961030-98961630(+)
chr4:98962670-98963270(+)
chr4:98966690-98967290(+)
chr4:98967773-98968373(+)
chr4:98968194-98968794(+)
chr4:98970930-98971530(+)
chr4:98972730-98973330(+)
chr4:98974410-98975010(+)
chr4:98977058-98977658(+)
chr4:98987970-98988570(+)
chr4:98988450-98989050(+)
chr4:98989599-98990199(+)
chr4:98993720-98994320(+)
chr4:98996074-98996674(+)
chr4:99002070-99002670(+)
chr4:99003050-99003650(+)
chr4:99013891-99014491(+)
chr4:99014490-99015090(+)
chr4:99015197-99015797(+)
chr4:99019789-99020389(+)
chr4:99020270-99020870(+)
chr4:99022522-99023122(+)
chr4:99022970-99023570(+)
chr4:99024171-99024771(+)
chr4:99026630-99027230(+)
chr4:99027445-99028045(+)
chr4:99029005-99029605(+)
chr4:99030348-99030948(+)
chr4:99031234-99031834(+)
chr4:99032036-99032636(+)
chr4:99033276-99033876(+)
chr4:99034071-99034671(+)
chr4:99034881-99035481(+)
chr4:99037150-99037750(+)
chr4:99038490-99039090(+)
chr4:99038950-99039550(+)
chr4:99042190-99042790(+)
chr4:99046801-99047401(+)
chr4:99048990-99049590(+)
chr4:99050163-99050763(+)
chr4:99061350-99061950(+)
chr4:99062270-99062870(+)
chr4:99063050-99063650(+)
chr4:99063991-99064591(+)
chr4:99064393-99064993(+)
chr4:99064990-99065590(+)
chr4:99065470-99066070(+)
chr4:99068265-99068865(+)
chr4:99068930-99069530(+)
chr4:99069430-99070030(+)
chr4:99069888-99070488(+)
chr4:99070373-99070973(+)
chr4:99071355-99071955(+)
chr4:99072147-99072747(+)
chr4:99072548-99073148(+)
chr4:99073130-99073730(+)
chr4:99073625-99074225(+)
chr4:99074190-99074790(+)
chr4:99074730-99075330(+)
chr4:99075460-99076060(+)
chr4:99076610-99077210(+)
chr4:99077580-99078180(+)
chr4:99078150-99078750(+)
chr4:99078650-99079250(+)
chr4:99079130-99079730(+)
chr4:99079630-99080230(+)
chr4:99080260-99080860(+)
chr4:99081355-99081955(+)
chr4:99082030-99082630(+)
chr4:99082650-99083250(+)
chr4:99083230-99083830(+)
chr4:99083770-99084370(+)
chr4:99085190-99085790(+)
chr4:99087441-99088041(+)
chr4:99087980-99088580(+)
chr4:99088609-99089209(+)
chr4:99089440-99090040(+)
chr4:99090190-99090790(+)
chr4:99091031-99091631(+)
chr4:99091661-99092261(+)
chr4:99092160-99092760(+)
chr4:99092770-99093370(+)
chr4:99095666-99096266(+)
chr4:99096100-99096700(+)
chr4:99096960-99097560(+)
chr4:99097658-99098258(+)
chr4:99098430-99099030(+)
chr4:99099490-99100090(+)
chr4:99100290-99100890(+)
chr4:99100961-99101561(+)
chr4:99101630-99102230(+)
chr4:99102861-99103461(+)
chr4:99104460-99105060(+)
chr4:99105055-99105655(+)
chr4:99106058-99106658(+)
chr4:99106550-99107150(+)
chr4:99111750-99112350(+)
chr4:99114605-99115205(+)
chr4:99116650-99117250(+)
chr4:99117770-99118370(+)
chr4:99120307-99120907(+)
chr4:99121230-99121830(+)
chr4:99123030-99123630(+)
chr4:99124613-99125213(+)
chr4:99125049-99125649(+)
chr4:99127350-99127950(+)
chr4:99131472-99132072(+)
chr4:99135620-99136220(+)
chr4:99138268-99138868(+)
chr4:99139700-99140300(+)
chr4:99143329-99143929(+)
chr4:99145550-99146150(+)
chr4:99147471-99148071(+)
chr4:99147951-99148551(+)
chr4:99148415-99149015(+)
chr4:99153273-99153873(+)
chr4:99154310-99154910(+)
chr4:99157292-99157892(+)
chr4:99158275-99158875(+)
chr4:99159260-99159860(+)
chr4:99159770-99160370(+)
chr4:99163525-99164125(+)
chr4:99166295-99166895(+)
chr4:99167370-99167970(+)
chr4:99171650-99172250(+)
chr4:99172150-99172750(+)
chr4:99174550-99175150(+)
chr4:99179390-99179990(+)
chr4:99180545-99181145(+)
chr4:99181234-99181834(+)
chr4:99181900-99182500(+)
chr4:99182437-99183037(+)
chr4:99182949-99183549(+)
chr4:99183516-99184116(+)
chr4:99186195-99186795(+)
chr4:99186755-99187355(+)
chr4:99193770-99194370(+)
chr4:99196220-99196820(+)
chr4:99204275-99204875(+)
chr4:99204850-99205450(+)
chr4:99205674-99206274(+)
chr4:99206970-99207570(+)
chr4:99209700-99210300(+)
chr4:99210413-99211013(+)
chr4:99211554-99212154(+)
chr4:99214419-99215019(+)
chr4:99215549-99216149(+)
chr4:99216349-99216949(+)
chr4:99223350-99223950(+)
chr4:99226628-99227228(+)
chr4:99230870-99231470(+)
chr4:99236012-99236612(+)
chr4:99239543-99240143(+)
chr4:99247752-99248352(+)
chr4:99249290-99249890(+)
chr4:99250950-99251550(+)
chr4:99253056-99253656(+)
chr4:99253678-99254278(+)
chr4:99255542-99256142(+)
chr4:99256170-99256770(+)
chr4:99257520-99258120(+)
chr4:99260103-99260703(+)
chr4:99261740-99262340(+)
chr4:99262354-99262954(+)
chr4:99263290-99263890(+)
chr4:99264086-99264686(+)
chr4:99264710-99265310(+)
chr4:99266877-99267477(+)
chr4:99273417-99274017(+)
chr4:99273977-99274577(+)
chr4:99276987-99277587(+)
chr4:99281804-99282404(+)
chr4:99283226-99283826(+)
chr4:99284480-99285080(+)
chr4:99295648-99296248(+)
chr4:99297956-99298556(+)
chr4:99298638-99299238(+)
chr4:99299290-99299890(+)
chr4:99299920-99300520(+)
chr4:99302390-99302990(+)
chr4:99304667-99305267(+)
chr4:99306889-99307489(+)
chr4:99308130-99308730(+)
chr4:99308594-99309194(+)
chr4:99308998-99309598(+)
chr4:99310830-99311430(+)
chr4:99315204-99315804(+)
chr4:99316950-99317550(+)
chr4:99317510-99318110(+)
chr4:99320848-99321448(+)
chr4:99323990-99324590(+)
chr4:99325930-99326530(+)
chr4:99326570-99327170(+)
chr4:99327950-99328550(+)
chr4:99329320-99329920(+)
chr4:99332050-99332650(+)
chr4:99332736-99333336(+)
chr4:99333925-99334525(+)
chr4:99335986-99336586(+)
chr4:99337830-99338430(+)
chr4:99338410-99339010(+)
chr4:99341455-99342055(+)
chr4:99342159-99342759(+)
chr4:99343852-99344452(+)
chr4:99346370-99346970(+)
chr4:99350681-99351281(+)
chr4:99351814-99352414(+)
chr4:99353240-99353840(+)
chr4:99354762-99355362(+)
chr4:99355978-99356578(+)
chr4:99365420-99366020(+)
chr4:99366290-99366890(+)
chr4:99367638-99368238(+)
chr4:99368097-99368697(+)
chr4:99368702-99369302(+)
chr4:99369933-99370533(+)
chr4:99371210-99371810(+)
chr4:99371986-99372586(+)
chr4:99372640-99373240(+)
chr4:99373112-99373712(+)
chr4:99382177-99382777(+)
chr4:99383350-99383950(+)
chr4:99384050-99384650(+)
chr4:99387844-99388444(+)
chr4:99388614-99389214(+)
chr4:99389819-99390419(+)
chr4:99390823-99391423(+)
chr4:99391812-99392412(+)
chr4:99392695-99393295(+)
chr4:99394075-99394675(+)
chr4:99394875-99395475(+)
chr4:99395459-99396059(+)
chr4:99396135-99396735(+)
chr4:99397974-99398574(+)
chr4:99399670-99400270(+)
chr4:99400554-99401154(+)
chr4:99401672-99402272(+)
chr4:99402232-99402832(+)
chr4:99402745-99403345(+)
chr4:99403450-99404050(+)
chr4:99404128-99404728(+)
chr4:99405086-99405686(+)
chr4:99406274-99406874(+)
chr4:99407040-99407640(+)
chr4:99407520-99408120(+)
chr4:99408387-99408987(+)
chr4:99409770-99410370(+)
chr4:99410390-99410990(+)
chr4:99410960-99411560(+)
chr4:99411390-99411990(+)
chr4:99411997-99412597(+)
chr4:99412480-99413080(+)
chr4:99412934-99413534(+)
chr4:99414090-99414690(+)
chr4:99415182-99415782(+)
chr4:99416153-99416753(+)
chr4:99416756-99417356(+)
chr4:99417582-99418182(+)
chr4:99418159-99418759(+)
chr4:99418780-99419380(+)
chr4:99419589-99420189(+)
chr4:99421290-99421890(+)
chr4:99421750-99422350(+)
chr4:99422333-99422933(+)
chr4:99422790-99423390(+)
chr4:99423230-99423830(+)
chr4:99423673-99424273(+)
chr4:99424160-99424760(+)
chr4:99424638-99425238(+)
chr4:99425298-99425898(+)
chr4:99426330-99426930(+)
chr4:99426959-99427559(+)
chr4:99427788-99428388(+)
chr4:99429221-99429821(+)
chr4:99430080-99430680(+)
chr4:99430798-99431398(+)
chr4:99431399-99431999(+)
chr4:99431840-99432440(+)
chr4:99433408-99434008(+)
chr4:99434131-99434731(+)
chr4:99435080-99435680(+)
chr4:99435580-99436180(+)
chr4:99436016-99436616(+)
chr4:99436504-99437104(+)
chr4:99437126-99437726(+)
chr4:99437649-99438249(+)
chr4:99438586-99439186(+)
chr4:99439574-99440174(+)
chr4:99440455-99441055(+)
chr4:99442494-99443094(+)
chr4:99443055-99443655(+)
chr4:99443820-99444420(+)
chr4:99444870-99445470(+)
chr4:99445324-99445924(+)
chr4:99448537-99449137(+)
chr4:99449989-99450589(+)
chr4:99450730-99451330(+)
chr4:99451493-99452093(+)
chr4:99456725-99457325(+)
chr4:99457240-99457840(+)
chr4:99457683-99458283(+)
chr4:99458195-99458795(+)
chr4:99460315-99460915(+)
chr4:99461835-99462435(+)
chr4:99463066-99463666(+)
chr4:99463797-99464397(+)
chr4:99465490-99466090(+)
chr4:99466050-99466650(+)
chr4:99467275-99467875(+)
chr4:99467930-99468530(+)
chr4:99469055-99469655(+)
chr4:99472115-99472715(+)
chr4:99477090-99477690(+)
chr4:99477502-99478102(+)
chr4:99478509-99479109(+)
chr4:99479130-99479730(+)
chr4:99479576-99480176(+)
chr4:99480635-99481235(+)
chr4:99481288-99481888(+)
chr4:99484530-99485130(+)
chr4:99485859-99486459(+)
chr4:99486845-99487445(+)
chr4:99487486-99488086(+)
chr4:99488650-99489250(+)
chr4:99489650-99490250(+)
chr4:99490079-99490679(+)
chr4:99491210-99491810(+)
chr4:99492355-99492955(+)
chr4:99493737-99494337(+)
chr4:99494815-99495415(+)
chr4:99495847-99496447(+)
chr4:99496350-99496950(+)
chr4:99499049-99499649(+)
chr4:99500150-99500750(+)
chr4:99500573-99501173(+)
chr4:99501148-99501748(+)
chr4:99501810-99502410(+)
chr4:99502226-99502826(+)
chr4:99504549-99505149(+)
chr4:99505310-99505910(+)
chr4:99506850-99507450(+)
chr4:99507329-99507929(+)
chr4:99507947-99508547(+)
chr4:99509057-99509657(+)
chr4:99510278-99510878(+)
chr4:99510747-99511347(+)
chr4:99511770-99512370(+)
chr4:99519335-99519935(+)
chr4:99520780-99521380(+)
chr4:99522747-99523347(+)
chr4:99523295-99523895(+)
chr4:99524836-99525436(+)
chr4:99525294-99525894(+)
chr4:99525828-99526428(+)
chr4:99526291-99526891(+)
chr4:99527989-99528589(+)
chr4:99529461-99530061(+)
chr4:99530932-99531532(+)
chr4:99533180-99533780(+)
chr4:99533625-99534225(+)
chr4:99534789-99535389(+)
chr4:99535721-99536321(+)
chr4:99537042-99537642(+)
chr4:99538713-99539313(+)
chr4:99539270-99539870(+)
chr4:99539720-99540320(+)
chr4:99540226-99540826(+)
chr4:99540778-99541378(+)
chr4:99541353-99541953(+)
chr4:99544306-99544906(+)
chr4:99545235-99545835(+)
chr4:99546449-99547049(+)
chr4:99547303-99547903(+)
chr4:99548733-99549333(+)
chr4:99550490-99551090(+)
chr4:99551954-99552554(+)
chr4:99552670-99553270(+)
chr4:99553543-99554143(+)
chr4:99554165-99554765(+)
chr4:99555080-99555680(+)
chr4:99556055-99556655(+)
chr4:99559704-99560304(+)
chr4:99560165-99560765(+)
chr4:99560578-99561178(+)
chr4:99562420-99563020(+)
chr4:99562951-99563551(+)
chr4:99564092-99564692(+)
chr4:99564820-99565420(+)
chr4:99565830-99566430(+)
chr4:99566515-99567115(+)
chr4:99567982-99568582(+)
chr4:99568490-99569090(+)
chr4:99569569-99570169(+)
chr4:99573150-99573750(+)
chr4:99574072-99574672(+)
chr4:99574973-99575573(+)
chr4:99575557-99576157(+)
chr4:99576419-99577019(+)
chr4:99576973-99577573(+)
chr4:99577742-99578342(+)
chr4:99578200-99578800(+)
chr4:99578662-99579262(+)
chr4:99579149-99579749(+)
chr4:99579602-99580202(+)
chr4:99580129-99580729(+)
chr4:99581102-99581702(+)
chr4:99582609-99583209(+)
chr4:99583817-99584417(+)
chr4:99584384-99584984(+)
chr4:99585550-99586150(+)
chr4:99586021-99586621(+)
chr4:99589390-99589990(+)
chr4:99592221-99592821(+)
chr4:99592635-99593235(+)
chr4:99593627-99594227(+)
chr4:99594232-99594832(+)
chr4:99595023-99595623(+)
chr4:99595430-99596030(+)
chr4:99598840-99599440(+)
chr4:99600784-99601384(+)
chr4:99601847-99602447(+)
chr4:99602413-99603013(+)
chr4:99603793-99604393(+)
chr4:99606203-99606803(+)
chr4:99606791-99607391(+)
chr4:99607898-99608498(+)
chr4:99609006-99609606(+)
chr4:99609444-99610044(+)
chr4:99609881-99610481(+)
chr4:99610728-99611328(+)
chr4:99612725-99613325(+)
chr4:99613463-99614063(+)
chr4:99614091-99614691(+)
chr4:99617950-99618550(+)
chr4:99625846-99626446(+)
chr4:99627199-99627799(+)
chr4:99631885-99632485(+)
chr4:99632547-99633147(+)
chr4:99633729-99634329(+)
chr4:99638450-99639050(+)
chr4:99638980-99639580(+)
chr4:99641961-99642561(+)
chr4:99642983-99643583(+)
chr4:99644610-99645210(+)
chr4:99649501-99650101(+)
chr4:99649910-99650510(+)
chr4:99650498-99651098(+)
chr4:99651235-99651835(+)
chr4:99653078-99653678(+)
chr4:99660410-99661010(+)
chr4:99660850-99661450(+)
chr4:99661550-99662150(+)
chr4:99663050-99663650(+)
chr4:99664763-99665363(+)
chr4:99665401-99666001(+)
chr4:99665810-99666410(+)
chr4:99666408-99667008(+)
chr4:99667020-99667620(+)
chr4:99667642-99668242(+)
chr4:99668567-99669167(+)
chr4:99669050-99669650(+)
chr4:99669673-99670273(+)
chr4:99670275-99670875(+)
chr4:99671502-99672102(+)
chr4:99676070-99676670(+)
chr4:99680840-99681440(+)
chr4:99686800-99687400(+)
chr4:99688610-99689210(+)
chr4:99693145-99693745(+)
chr4:99693677-99694277(+)
chr4:99694690-99695290(+)
chr4:99699217-99699817(+)
chr4:99700111-99700711(+)
chr4:99700986-99701586(+)
chr4:99702779-99703379(+)
chr4:99706217-99706817(+)
chr4:99707933-99708533(+)
chr4:99708721-99709321(+)
chr4:99711530-99712130(+)
chr4:99714697-99715297(+)
chr4:99715644-99716244(+)
chr4:99719060-99719660(+)
chr4:99719750-99720350(+)
chr4:99721742-99722342(+)
chr4:99722271-99722871(+)
chr4:99722750-99723350(+)
chr4:99723877-99724477(+)
chr4:99724341-99724941(+)
chr4:99724835-99725435(+)
chr4:99725558-99726158(+)
chr4:99732570-99733170(+)
chr4:99733030-99733630(+)
chr4:99734710-99735310(+)
chr4:99737455-99738055(+)
chr4:99737870-99738470(+)
chr4:99739150-99739750(+)
chr4:99740643-99741243(+)
chr4:99742463-99743063(+)
chr4:99743180-99743780(+)
chr4:99743940-99744540(+)
chr4:99747270-99747870(+)
chr4:99748604-99749204(+)
chr4:99749852-99750452(+)
chr4:99754445-99755045(+)
chr4:99754890-99755490(+)
chr4:99756890-99757490(+)
chr4:99758210-99758810(+)
chr4:99759429-99760029(+)
chr4:99760335-99760935(+)
chr4:99767044-99767644(+)
chr4:99771430-99772030(+)
chr4:99772885-99773485(+)
chr4:99776430-99777030(+)
chr4:99779980-99780580(+)
chr4:99780595-99781195(+)
chr4:99781630-99782230(+)
chr4:99782156-99782756(+)
chr4:99783420-99784020(+)
chr4:99785556-99786156(+)
chr4:99789230-99789830(+)
chr4:99790930-99791530(+)
chr4:99792303-99792903(+)
chr4:99792832-99793432(+)
chr4:99794091-99794691(+)
chr4:99794934-99795534(+)
chr4:99796642-99797242(+)
chr4:99797370-99797970(+)
chr4:99798010-99798610(+)
chr4:99799588-99800188(+)
chr4:99802090-99802690(+)
chr4:99802836-99803436(+)
chr4:99804040-99804640(+)
chr4:99808111-99808711(+)
chr4:99810753-99811353(+)
chr4:99811370-99811970(+)
chr4:99811861-99812461(+)
chr4:99812604-99813204(+)
chr4:99813433-99814033(+)
chr4:99817230-99817830(+)
chr4:99820341-99820941(+)
chr4:99821110-99821710(+)
chr4:99824610-99825210(+)
chr4:99825030-99825630(+)
chr4:99826330-99826930(+)
chr4:99826900-99827500(+)
chr4:99829185-99829785(+)
chr4:99829726-99830326(+)
chr4:99830919-99831519(+)
chr4:99831737-99832337(+)
chr4:99838051-99838651(+)
chr4:99838614-99839214(+)
chr4:99841043-99841643(+)
chr4:99841895-99842495(+)
chr4:99842343-99842943(+)
chr4:99842961-99843561(+)
chr4:99847872-99848472(+)
chr4:99848730-99849330(+)
chr4:99849151-99849751(+)
chr4:99849644-99850244(+)
chr4:99850137-99850737(+)
chr4:99850886-99851486(+)
chr4:99851360-99851960(+)
chr4:99852070-99852670(+)
chr4:99853593-99854193(+)
chr4:99855690-99856290(+)
chr4:99856190-99856790(+)
chr4:99856660-99857260(+)
chr4:99858922-99859522(+)
chr4:99859424-99860024(+)
chr4:99860873-99861473(+)
chr4:99864462-99865062(+)
chr4:99865580-99866180(+)
chr4:99866534-99867134(+)
chr4:99867410-99868010(+)
chr4:99871957-99872557(+)
chr4:99872732-99873332(+)
chr4:99876130-99876730(+)
chr4:99881890-99882490(+)
chr4:99884554-99885154(+)
chr4:99884990-99885590(+)
chr4:99885431-99886031(+)
chr4:99886558-99887158(+)
chr4:99887075-99887675(+)
chr4:99888023-99888623(+)
chr4:99888973-99889573(+)
chr4:99890909-99891509(+)
chr4:99891395-99891995(+)
chr4:99891832-99892432(+)
chr4:99897785-99898385(+)
chr4:99898630-99899230(+)
chr4:99902290-99902890(+)
chr4:99907710-99908310(+)
chr4:99908730-99909330(+)
chr4:99911565-99912165(+)
chr4:99913890-99914490(+)
chr4:99914529-99915129(+)
chr4:99915730-99916330(+)
chr4:99916405-99917005(+)
chr4:99917454-99918054(+)
chr4:99918255-99918855(+)
chr4:99918944-99919544(+)
chr4:99919595-99920195(+)
chr4:99920718-99921318(+)
chr4:99921302-99921902(+)
chr4:99923365-99923965(+)
chr4:99928902-99929502(+)
chr4:99933570-99934170(+)
chr4:99934531-99935131(+)
chr4:99935910-99936510(+)
chr4:99938058-99938658(+)
chr4:99941490-99942090(+)
chr4:99943390-99943990(+)
chr4:99943843-99944443(+)
chr4:99944894-99945494(+)
chr4:99945343-99945943(+)
chr4:99945950-99946550(+)
chr4:99946557-99947157(+)
chr4:99948482-99949082(+)
chr4:99949217-99949817(+)
chr4:99950070-99950670(+)
chr4:99950898-99951498(+)
chr4:99951430-99952030(+)
chr4:99951890-99952490(+)
chr4:99955019-99955619(+)
chr4:99959374-99959974(+)
chr4:99964419-99965019(+)
chr4:99968697-99969297(+)
chr4:99970084-99970684(+)
chr4:99971510-99972110(+)
chr4:99973916-99974516(+)
chr4:99975503-99976103(+)
chr4:99977033-99977633(+)
chr4:99978162-99978762(+)
chr4:99979344-99979944(+)
chr4:99980670-99981270(+)
chr4:99981226-99981826(+)
chr4:99981964-99982564(+)
chr4:99982383-99982983(+)
chr4:99983142-99983742(+)
chr4:99988130-99988730(+)
chr4:99988750-99989350(+)
chr4:99989660-99990260(+)
chr4:99990515-99991115(+)
chr4:99991113-99991713(+)
chr4:99995845-99996445(+)
chr4:99998296-99998896(+)
chr4:100000388-100000988(+)
chr4:100001000-100001600(+)
chr4:100001470-100002070(+)
chr4:100001932-100002532(+)
chr4:100002390-100002990(+)
chr4:100005810-100006410(+)
chr4:100006490-100007090(+)
chr4:100007339-100007939(+)
chr4:100008153-100008753(+)
chr4:100008621-100009221(+)
chr4:100009133-100009733(+)
chr4:100009751-100010351(+)
chr4:100010720-100011320(+)
chr4:100011701-100012301(+)
chr4:100012322-100012922(+)
chr4:100012780-100013380(+)
chr4:100013950-100014550(+)
chr4:100020417-100021017(+)
chr4:100020890-100021490(+)
chr4:100021945-100022545(+)
chr4:100023730-100024330(+)
chr4:100025098-100025698(+)
chr4:100031110-100031710(+)
chr4:100038182-100038782(+)
chr4:100039146-100039746(+)
chr4:100039670-100040270(+)
chr4:100041600-100042200(+)
chr4:100042078-100042678(+)
chr4:100045230-100045830(+)
chr4:100048382-100048982(+)
chr4:100054850-100055450(+)
chr4:100055671-100056271(+)
chr4:100056788-100057388(+)
chr4:100057350-100057950(+)
chr4:100063569-100064169(+)
chr4:100064130-100064730(+)
chr4:100065186-100065786(+)
chr4:100069608-100070208(+)
chr4:100070675-100071275(+)
chr4:100071530-100072130(+)
chr4:100071972-100072572(+)
chr4:100072540-100073140(+)
chr4:100073028-100073628(+)
chr4:100075950-100076550(+)
chr4:100077150-100077750(+)
chr4:100078069-100078669(+)
chr4:100078477-100079077(+)
chr4:100079010-100079610(+)
chr4:100080822-100081422(+)
chr4:100082303-100082903(+)
chr4:100083460-100084060(+)
chr4:100087041-100087641(+)
chr4:100087602-100088202(+)
chr4:100092565-100093165(+)
chr4:100099710-100100310(+)
chr4:100100655-100101255(+)
chr4:100101553-100102153(+)
chr4:100102091-100102691(+)
chr4:100108250-100108850(+)
chr4:100109750-100110350(+)
chr4:100110900-100111500(+)
chr4:100111410-100112010(+)
chr4:100112270-100112870(+)
chr4:100113440-100114040(+)
chr4:100115910-100116510(+)
chr4:100118950-100119550(+)
chr4:100121190-100121790(+)
chr4:100122737-100123337(+)
chr4:100123504-100124104(+)
chr4:100125110-100125710(+)
chr4:100125842-100126442(+)
chr4:100126288-100126888(+)
chr4:100127110-100127710(+)
chr4:100128405-100129005(+)
chr4:100129019-100129619(+)
chr4:100129721-100130321(+)
chr4:100130708-100131308(+)
chr4:100131670-100132270(+)
chr4:100132720-100133320(+)
chr4:100136580-100137180(+)
chr4:100137050-100137650(+)
chr4:100140108-100140708(+)
chr4:100140520-100141120(+)
chr4:100142983-100143583(+)
chr4:100148706-100149306(+)
chr4:100149250-100149850(+)
chr4:100149810-100150410(+)
chr4:100154450-100155050(+)
chr4:100155389-100155989(+)
chr4:100155950-100156550(+)
chr4:100160110-100160710(+)
chr4:100168738-100169338(+)
chr4:100169772-100170372(+)
chr4:100172290-100172890(+)
chr4:100172740-100173340(+)
chr4:100173310-100173910(+)
chr4:100173816-100174416(+)
chr4:100174770-100175370(+)
chr4:100182486-100183086(+)
chr4:100184778-100185378(+)
chr4:100185218-100185818(+)
chr4:100185990-100186590(+)
chr4:100188375-100188975(+)
chr4:100191054-100191654(+)
chr4:100194850-100195450(+)
chr4:100195653-100196253(+)
chr4:100197334-100197934(+)
chr4:100202418-100203018(+)
chr4:100203725-100204325(+)
chr4:100208550-100209150(+)
chr4:100209250-100209850(+)
chr4:100212140-100212740(+)
chr4:100214376-100214976(+)
chr4:100221907-100222507(+)
chr4:100222522-100223122(+)
chr4:100226711-100227311(+)
chr4:100227306-100227906(+)
chr4:100230623-100231223(+)
chr4:100231430-100232030(+)
chr4:100234550-100235150(+)
chr4:100235322-100235922(+)
chr4:100236931-100237531(+)
chr4:100238790-100239390(+)
chr4:100240410-100241010(+)
chr4:100242452-100243052(+)
chr4:100244755-100245355(+)
chr4:100245454-100246054(+)
chr4:100246058-100246658(+)
chr4:100246520-100247120(+)
chr4:100246970-100247570(+)
chr4:100250989-100251589(+)
chr4:100251670-100252270(+)
chr4:100254811-100255411(+)
chr4:100256030-100256630(+)
chr4:100259710-100260310(+)
chr4:100266425-100267025(+)
chr4:100267770-100268370(+)
chr4:100270600-100271200(+)
chr4:100271280-100271880(+)
chr4:100273872-100274472(+)
chr4:100274288-100274888(+)
chr4:100277200-100277800(+)
chr4:100278090-100278690(+)
chr4:100279111-100279711(+)
chr4:100279820-100280420(+)
chr4:100280904-100281504(+)
chr4:100282333-100282933(+)
chr4:100282884-100283484(+)
chr4:100283370-100283970(+)
chr4:100283822-100284422(+)
chr4:100287590-100288190(+)
chr4:100288881-100289481(+)
chr4:100289970-100290570(+)
chr4:100291880-100292480(+)
chr4:100292298-100292898(+)
chr4:100298369-100298969(+)
chr4:100299933-100300533(+)
chr4:100300612-100301212(+)
chr4:100301950-100302550(+)
chr4:100302510-100303110(+)
chr4:100303410-100304010(+)
chr4:100303851-100304451(+)
chr4:100304427-100305027(+)
chr4:100304940-100305540(+)
chr4:100305533-100306133(+)
chr4:100306235-100306835(+)
chr4:100307826-100308426(+)
chr4:100309655-100310255(+)
chr4:100310916-100311516(+)
chr4:100316004-100316604(+)
chr4:100316753-100317353(+)
chr4:100321475-100322075(+)
chr4:100323816-100324416(+)
chr4:100324664-100325264(+)
chr4:100325120-100325720(+)
chr4:100325634-100326234(+)
chr4:100326551-100327151(+)
chr4:100329432-100330032(+)
chr4:100330010-100330610(+)
chr4:100332090-100332690(+)
chr4:100334124-100334724(+)
chr4:100334610-100335210(+)
chr4:100335464-100336064(+)
chr4:100336821-100337421(+)
chr4:100338010-100338610(+)
chr4:100351160-100351760(+)
chr4:100356220-100356820(+)
chr4:100357528-100358128(+)
chr4:100358209-100358809(+)
chr4:100358832-100359432(+)
chr4:100359503-100360103(+)
chr4:100360030-100360630(+)
chr4:100360520-100361120(+)
chr4:100364028-100364628(+)
chr4:100367173-100367773(+)
chr4:100367716-100368316(+)
chr4:100368125-100368725(+)
chr4:100368634-100369234(+)
chr4:100377470-100378070(+)
chr4:100378300-100378900(+)
chr4:100378730-100379330(+)
chr4:100379992-100380592(+)
chr4:100380990-100381590(+)
chr4:100382830-100383430(+)
chr4:100383910-100384510(+)
chr4:100384524-100385124(+)
chr4:100389350-100389950(+)
chr4:100389943-100390543(+)
chr4:100392411-100393011(+)
chr4:100392960-100393560(+)
chr4:100394174-100394774(+)
chr4:100402720-100403320(+)
chr4:100404708-100405308(+)
chr4:100407224-100407824(+)
chr4:100409019-100409619(+)
chr4:100411321-100411921(+)
chr4:100412250-100412850(+)
chr4:100420830-100421430(+)
chr4:100422960-100423560(+)
chr4:100423400-100424000(+)
chr4:100424310-100424910(+)
chr4:100424929-100425529(+)
chr4:100425985-100426585(+)
chr4:100427822-100428422(+)
chr4:100428390-100428990(+)
chr4:100428838-100429438(+)
chr4:100430475-100431075(+)
chr4:100438230-100438830(+)
chr4:100439954-100440554(+)
chr4:100442206-100442806(+)
chr4:100446612-100447212(+)
chr4:100448590-100449190(+)
chr4:100449604-100450204(+)
chr4:100450297-100450897(+)
chr4:100450994-100451594(+)
chr4:100454650-100455250(+)
chr4:100455810-100456410(+)
chr4:100457374-100457974(+)
chr4:100458064-100458664(+)
chr4:100458800-100459400(+)
chr4:100460223-100460823(+)
chr4:100461149-100461749(+)
chr4:100461590-100462190(+)
chr4:100464540-100465140(+)
chr4:100475255-100475855(+)
chr4:100481290-100481890(+)
chr4:100482134-100482734(+)
chr4:100482740-100483340(+)
chr4:100483217-100483817(+)
chr4:100484028-100484628(+)
chr4:100484732-100485332(+)
chr4:100485410-100486010(+)
chr4:100485995-100486595(+)
chr4:100486634-100487234(+)
chr4:100488502-100489102(+)
chr4:100492910-100493510(+)
chr4:100493905-100494505(+)
chr4:100495856-100496456(+)
chr4:100499785-100500385(+)
chr4:100500290-100500890(+)
chr4:100506150-100506750(+)
chr4:100506577-100507177(+)
chr4:100507355-100507955(+)
chr4:100507798-100508398(+)
chr4:100508380-100508980(+)
chr4:100508847-100509447(+)
chr4:100512864-100513464(+)
chr4:100514941-100515541(+)
chr4:100517832-100518432(+)
chr4:100524510-100525110(+)
chr4:100527870-100528470(+)
chr4:100528590-100529190(+)
chr4:100531000-100531600(+)
chr4:100531786-100532386(+)
chr4:100532330-100532930(+)
chr4:100533344-100533944(+)
chr4:100533770-100534370(+)
chr4:100535531-100536131(+)
chr4:100536308-100536908(+)
chr4:100538402-100539002(+)
chr4:100540190-100540790(+)
chr4:100541225-100541825(+)
chr4:100543358-100543958(+)
chr4:100545333-100545933(+)
chr4:100545773-100546373(+)
chr4:100546400-100547000(+)
chr4:100551021-100551621(+)
chr4:100552108-100552708(+)
chr4:100553898-100554498(+)
chr4:100554794-100555394(+)
chr4:100555760-100556360(+)
chr4:100556648-100557248(+)
chr4:100558253-100558853(+)
chr4:100561714-100562314(+)
chr4:100563768-100564368(+)
chr4:100564496-100565096(+)
chr4:100564930-100565530(+)
chr4:100565426-100566026(+)
chr4:100566094-100566694(+)
chr4:100566710-100567310(+)
chr4:100567322-100567922(+)
chr4:100568114-100568714(+)
chr4:100569332-100569932(+)
chr4:100569790-100570390(+)
chr4:100570251-100570851(+)
chr4:100570797-100571397(+)
chr4:100572194-100572794(+)
chr4:100572844-100573444(+)
chr4:100573323-100573923(+)
chr4:100573937-100574537(+)
chr4:100574974-100575574(+)
chr4:100575522-100576122(+)
chr4:100576341-100576941(+)
chr4:100578150-100578750(+)
chr4:100578852-100579452(+)
chr4:100581970-100582570(+)
chr4:100582970-100583570(+)
chr4:100585250-100585850(+)
chr4:100585743-100586343(+)
chr4:100586268-100586868(+)
chr4:100587011-100587611(+)
chr4:100587415-100588015(+)
chr4:100587995-100588595(+)
chr4:100589582-100590182(+)
chr4:100590118-100590718(+)
chr4:100591441-100592041(+)
chr4:100592023-100592623(+)
chr4:100593930-100594530(+)
chr4:100598211-100598811(+)
chr4:100600258-100600858(+)
chr4:100600674-100601274(+)
chr4:100601220-100601820(+)
chr4:100602870-100603470(+)
chr4:100604928-100605528(+)
chr4:100608146-100608746(+)
chr4:100612070-100612670(+)
chr4:100614225-100614825(+)
chr4:100617310-100617910(+)
chr4:100617902-100618502(+)
chr4:100618495-100619095(+)
chr4:100619550-100620150(+)
chr4:100628710-100629310(+)
chr4:100629610-100630210(+)
chr4:100631058-100631658(+)
chr4:100631948-100632548(+)
chr4:100632969-100633569(+)
chr4:100635094-100635694(+)
chr4:100635554-100636154(+)
chr4:100636363-100636963(+)
chr4:100637590-100638190(+)
chr4:100638025-100638625(+)
chr4:100640674-100641274(+)
chr4:100641327-100641927(+)
chr4:100643145-100643745(+)
chr4:100643786-100644386(+)
chr4:100644618-100645218(+)
chr4:100645205-100645805(+)
chr4:100646680-100647280(+)
chr4:100647295-100647895(+)
chr4:100647715-100648315(+)
chr4:100648519-100649119(+)
chr4:100649015-100649615(+)
chr4:100653082-100653682(+)
chr4:100654460-100655060(+)
chr4:100655570-100656170(+)
chr4:100656902-100657502(+)
chr4:100657860-100658460(+)
chr4:100660330-100660930(+)
chr4:100667470-100668070(+)
chr4:100670127-100670727(+)
chr4:100670613-100671213(+)
chr4:100671142-100671742(+)
chr4:100672398-100672998(+)
chr4:100673520-100674120(+)
chr4:100675001-100675601(+)
chr4:100675792-100676392(+)
chr4:100676526-100677126(+)
chr4:100677520-100678120(+)
chr4:100679010-100679610(+)
chr4:100679430-100680030(+)
chr4:100680430-100681030(+)
chr4:100680940-100681540(+)
chr4:100681350-100681950(+)
chr4:100682890-100683490(+)
chr4:100684827-100685427(+)
chr4:100685389-100685989(+)
chr4:100691775-100692375(+)
chr4:100692604-100693204(+)
chr4:100695011-100695611(+)
chr4:100704270-100704870(+)
chr4:100705008-100705608(+)
chr4:100707115-100707715(+)
chr4:100710629-100711229(+)
chr4:100711305-100711905(+)
chr4:100712026-100712626(+)
chr4:100719115-100719715(+)
chr4:100721773-100722373(+)
chr4:100722350-100722950(+)
chr4:100723912-100724512(+)
chr4:100724674-100725274(+)
chr4:100725570-100726170(+)
chr4:100726400-100727000(+)
chr4:100727070-100727670(+)
chr4:100727666-100728266(+)
chr4:100728733-100729333(+)
chr4:100729313-100729913(+)
chr4:100730387-100730987(+)
chr4:100731179-100731779(+)
chr4:100732832-100733432(+)
chr4:100734790-100735390(+)
chr4:100735810-100736410(+)
chr4:100736657-100737257(+)
chr4:100737652-100738252(+)
chr4:100738430-100739030(+)
chr4:100739190-100739790(+)
chr4:100739715-100740315(+)
chr4:100740809-100741409(+)
chr4:100742070-100742670(+)
chr4:100742977-100743577(+)
chr4:100743753-100744353(+)
chr4:100745770-100746370(+)
chr4:100746290-100746890(+)
chr4:100747090-100747690(+)
chr4:100747990-100748590(+)
chr4:100748518-100749118(+)
chr4:100749611-100750211(+)
chr4:100751470-100752070(+)
chr4:100753394-100753994(+)
chr4:100753864-100754464(+)
chr4:100754692-100755292(+)
chr4:100759964-100760564(+)
chr4:100762225-100762825(+)
chr4:100762935-100763535(+)
chr4:100763455-100764055(+)
chr4:100763900-100764500(+)
chr4:100765113-100765713(+)
chr4:100766102-100766702(+)
chr4:100766730-100767330(+)
chr4:100767130-100767730(+)
chr4:100767825-100768425(+)
chr4:100768440-100769040(+)
chr4:100769590-100770190(+)
chr4:100772224-100772824(+)
chr4:100775067-100775667(+)
chr4:100775720-100776320(+)
chr4:100776760-100777360(+)
chr4:100777209-100777809(+)
chr4:100777730-100778330(+)
chr4:100778331-100778931(+)
chr4:100779350-100779950(+)
chr4:100780695-100781295(+)
chr4:100782345-100782945(+)
chr4:100783070-100783670(+)
chr4:100784208-100784808(+)
chr4:100784891-100785491(+)
chr4:100785830-100786430(+)
chr4:100787517-100788117(+)
chr4:100789172-100789772(+)
chr4:100791315-100791915(+)
chr4:100792670-100793270(+)
chr4:100796133-100796733(+)
chr4:100797959-100798559(+)
chr4:100806114-100806714(+)
chr4:100807210-100807810(+)
chr4:100808884-100809484(+)
chr4:100810050-100810650(+)
chr4:100812403-100813003(+)
chr4:100813070-100813670(+)
chr4:100814150-100814750(+)
chr4:100814859-100815459(+)
chr4:100815376-100815976(+)
chr4:100816790-100817390(+)
chr4:100820810-100821410(+)
chr4:100836522-100837122(+)
chr4:100839781-100840381(+)
chr4:100842219-100842819(+)
chr4:100843710-100844310(+)
chr4:100853510-100854110(+)
chr4:100855948-100856548(+)
chr4:100859256-100859856(+)
chr4:100864040-100864640(+)
chr4:100865110-100865710(+)
chr4:100865959-100866559(+)
chr4:100866969-100867569(+)
chr4:100867510-100868110(+)
chr4:100867949-100868549(+)
chr4:100868622-100869222(+)
chr4:100869057-100869657(+)
chr4:100870060-100870660(+)
chr4:100870558-100871158(+)
chr4:100871270-100871870(+)
chr4:100871967-100872567(+)
chr4:100872935-100873535(+)
chr4:100875690-100876290(+)
chr4:100877995-100878595(+)
chr4:100880480-100881080(+)
chr4:100881690-100882290(+)
chr4:100882121-100882721(+)
chr4:100886881-100887481(+)
chr4:100887747-100888347(+)
chr4:100889374-100889974(+)
chr4:100892630-100893230(+)
chr4:100900954-100901554(+)
chr4:100903123-100903723(+)
chr4:100904330-100904930(+)
chr4:100907850-100908450(+)
chr4:100908555-100909155(+)
chr4:100912095-100912695(+)
chr4:100912833-100913433(+)
chr4:100913286-100913886(+)
chr4:100915907-100916507(+)
chr4:100919069-100919669(+)
chr4:100919564-100920164(+)
chr4:100920310-100920910(+)
chr4:100929072-100929672(+)
chr4:100929570-100930170(+)
chr4:100930566-100931166(+)
chr4:100933230-100933830(+)
chr4:100934550-100935150(+)
chr4:100935661-100936261(+)
chr4:100937290-100937890(+)
chr4:100937890-100938490(+)
chr4:100939054-100939654(+)
chr4:100940875-100941475(+)
chr4:100943170-100943770(+)
chr4:100943897-100944497(+)
chr4:100944870-100945470(+)
chr4:100947100-100947700(+)
chr4:100955305-100955905(+)
chr4:100957270-100957870(+)
chr4:100962752-100963352(+)
chr4:100963290-100963890(+)
chr4:100963773-100964373(+)
chr4:100970080-100970680(+)
chr4:100970795-100971395(+)
chr4:100971555-100972155(+)
chr4:100976099-100976699(+)
chr4:100978375-100978975(+)
chr4:100979543-100980143(+)
chr4:100980050-100980650(+)
chr4:100980530-100981130(+)
chr4:100981805-100982405(+)
chr4:100982977-100983577(+)
chr4:100983982-100984582(+)
chr4:100984386-100984986(+)
chr4:100987150-100987750(+)
chr4:100988753-100989353(+)
chr4:100990410-100991010(+)
chr4:100992663-100993263(+)
chr4:100996104-100996704(+)
chr4:100996628-100997228(+)
chr4:100997841-100998441(+)
chr4:101000310-101000910(+)
chr4:101002556-101003156(+)
chr4:101003940-101004540(+)
chr4:101005470-101006070(+)
chr4:101008044-101008644(+)
chr4:101008775-101009375(+)
chr4:101013255-101013855(+)
chr4:101014486-101015086(+)
chr4:101015093-101015693(+)
chr4:101017046-101017646(+)
chr4:101019110-101019710(+)
chr4:101019673-101020273(+)
chr4:101020771-101021371(+)
chr4:101021395-101021995(+)
chr4:101022053-101022653(+)
chr4:101024710-101025310(+)
chr4:101028088-101028688(+)
chr4:101028675-101029275(+)
chr4:101029942-101030542(+)
chr4:101030423-101031023(+)
chr4:101030982-101031582(+)
chr4:101034380-101034980(+)
chr4:101035990-101036590(+)
chr4:101038784-101039384(+)
chr4:101039220-101039820(+)
chr4:101044363-101044963(+)
chr4:101045790-101046390(+)
chr4:101049452-101050052(+)
chr4:101051576-101052176(+)
chr4:101052270-101052870(+)
chr4:101053090-101053690(+)
chr4:101056710-101057310(+)
chr4:101063811-101064411(+)
chr4:101067735-101068335(+)
chr4:101068350-101068950(+)
chr4:101068755-101069355(+)
chr4:101070245-101070845(+)
chr4:101071174-101071774(+)
chr4:101072150-101072750(+)
chr4:101072974-101073574(+)
chr4:101078550-101079150(+)
chr4:101083409-101084009(+)
chr4:101085193-101085793(+)
chr4:101086402-101087002(+)
chr4:101086879-101087479(+)
chr4:101087563-101088163(+)
chr4:101088543-101089143(+)
chr4:101089061-101089661(+)
chr4:101089594-101090194(+)
chr4:101090400-101091000(+)
chr4:101091047-101091647(+)
chr4:101092085-101092685(+)
chr4:101096017-101096617(+)
chr4:101098120-101098720(+)
chr4:101098846-101099446(+)
chr4:101099610-101100210(+)
chr4:101102694-101103294(+)
chr4:101104050-101104650(+)
chr4:101105282-101105882(+)
chr4:101107050-101107650(+)
chr4:101108760-101109360(+)
chr4:101109909-101110509(+)
chr4:101110431-101111031(+)
chr4:101110943-101111543(+)
chr4:101111370-101111970(+)
chr4:101111796-101112396(+)
chr4:101112491-101113091(+)
chr4:101116895-101117495(+)
chr4:101119110-101119710(+)
chr4:101125810-101126410(+)
chr4:101127910-101128510(+)
chr4:101129489-101130089(+)
chr4:101129997-101130597(+)
chr4:101130750-101131350(+)
chr4:101134670-101135270(+)
chr4:101135530-101136130(+)
chr4:101139959-101140559(+)
chr4:101143960-101144560(+)
chr4:101144470-101145070(+)
chr4:101145186-101145786(+)
chr4:101145762-101146362(+)
chr4:101150380-101150980(+)
chr4:101150860-101151460(+)
chr4:101151877-101152477(+)
chr4:101154311-101154911(+)
chr4:101161027-101161627(+)
chr4:101163150-101163750(+)
chr4:101165390-101165990(+)
chr4:101167138-101167738(+)
chr4:101167793-101168393(+)
chr4:101169536-101170136(+)
chr4:101172110-101172710(+)
chr4:101173483-101174083(+)
chr4:101174370-101174970(+)
chr4:101175290-101175890(+)
chr4:101178162-101178762(+)
chr4:101178657-101179257(+)
chr4:101179130-101179730(+)
chr4:101180850-101181450(+)
chr4:101182495-101183095(+)
chr4:101186070-101186670(+)
chr4:101188370-101188970(+)
chr4:101189874-101190474(+)
chr4:101190520-101191120(+)
chr4:101191675-101192275(+)
chr4:101192230-101192830(+)
chr4:101192990-101193590(+)
chr4:101193770-101194370(+)
chr4:101197370-101197970(+)
chr4:101197870-101198470(+)
chr4:101199618-101200218(+)
chr4:101200790-101201390(+)
chr4:101201838-101202438(+)
chr4:101202830-101203430(+)
chr4:101205331-101205931(+)
chr4:101206114-101206714(+)
chr4:101206826-101207426(+)
chr4:101207697-101208297(+)
chr4:101208245-101208845(+)
chr4:101208673-101209273(+)
chr4:101209236-101209836(+)
chr4:101210050-101210650(+)
chr4:101210541-101211141(+)
chr4:101211144-101211744(+)
chr4:101211681-101212281(+)
chr4:101213330-101213930(+)
chr4:101214109-101214709(+)
chr4:101215362-101215962(+)
chr4:101216836-101217436(+)
chr4:101219315-101219915(+)
chr4:101220126-101220726(+)
chr4:101220835-101221435(+)
chr4:101223190-101223790(+)
chr4:101223630-101224230(+)
chr4:101226510-101227110(+)
chr4:101227091-101227691(+)
chr4:101230020-101230620(+)
chr4:101230570-101231170(+)
chr4:101232248-101232848(+)
chr4:101234000-101234600(+)
chr4:101235025-101235625(+)
chr4:101237737-101238337(+)
chr4:101238285-101238885(+)
chr4:101239030-101239630(+)
chr4:101242331-101242931(+)
chr4:101247350-101247950(+)
chr4:101249425-101250025(+)
chr4:101253210-101253810(+)
chr4:101258460-101259060(+)
chr4:101259410-101260010(+)
chr4:101261130-101261730(+)
chr4:101261607-101262207(+)
chr4:101265990-101266590(+)
chr4:101268115-101268715(+)
chr4:101269536-101270136(+)
chr4:101271030-101271630(+)
chr4:101277211-101277811(+)
chr4:101277650-101278250(+)
chr4:101278563-101279163(+)
chr4:101280081-101280681(+)
chr4:101280548-101281148(+)
chr4:101281592-101282192(+)
chr4:101283550-101284150(+)
chr4:101284790-101285390(+)
chr4:101285869-101286469(+)
chr4:101287267-101287867(+)
chr4:101288484-101289084(+)
chr4:101293486-101294086(+)
chr4:101300699-101301299(+)
chr4:101301415-101302015(+)
chr4:101307409-101308009(+)
chr4:101312135-101312735(+)
chr4:101312945-101313545(+)
chr4:101315383-101315983(+)
chr4:101330850-101331450(+)
chr4:101331514-101332114(+)
chr4:101332118-101332718(+)
chr4:101334543-101335143(+)
chr4:101335151-101335751(+)
chr4:101335860-101336460(+)
chr4:101338596-101339196(+)
chr4:101340075-101340675(+)
chr4:101341682-101342282(+)
chr4:101342418-101343018(+)
chr4:101343080-101343680(+)
chr4:101343959-101344559(+)
chr4:101344490-101345090(+)
chr4:101345390-101345990(+)
chr4:101346214-101346814(+)
chr4:101349080-101349680(+)
chr4:101350670-101351270(+)
chr4:101351574-101352174(+)
chr4:101352663-101353263(+)
chr4:101362960-101363560(+)
chr4:101363520-101364120(+)
chr4:101365250-101365850(+)
chr4:101371502-101372102(+)
chr4:101377560-101378160(+)
chr4:101379745-101380345(+)
chr4:101382857-101383457(+)
chr4:101383269-101383869(+)
chr4:101387530-101388130(+)
chr4:101389340-101389940(+)
chr4:101394530-101395130(+)
chr4:101396940-101397540(+)
chr4:101399070-101399670(+)
chr4:101402430-101403030(+)
chr4:101404240-101404840(+)
chr4:101404810-101405410(+)
chr4:101407533-101408133(+)
chr4:101408320-101408920(+)
chr4:101410377-101410977(+)
chr4:101411370-101411970(+)
chr4:101413084-101413684(+)
chr4:101414824-101415424(+)
chr4:101415260-101415860(+)
chr4:101415900-101416500(+)
chr4:101417392-101417992(+)
chr4:101418816-101419416(+)
chr4:101420533-101421133(+)
chr4:101421830-101422430(+)
chr4:101425141-101425741(+)
chr4:101425557-101426157(+)
chr4:101429600-101430200(+)
chr4:101430390-101430990(+)
chr4:101431618-101432218(+)
chr4:101432310-101432910(+)
chr4:101432961-101433561(+)
chr4:101433783-101434383(+)
chr4:101435442-101436042(+)
chr4:101437210-101437810(+)
chr4:101438454-101439054(+)
chr4:101438989-101439589(+)
chr4:101439610-101440210(+)
chr4:101440265-101440865(+)
chr4:101442798-101443398(+)
chr4:101444930-101445530(+)
chr4:101446695-101447295(+)
chr4:101451174-101451774(+)
chr4:101453948-101454548(+)
chr4:101454750-101455350(+)
chr4:101455670-101456270(+)
chr4:101460769-101461369(+)
chr4:101461190-101461790(+)
chr4:101465943-101466543(+)
chr4:101466530-101467130(+)
chr4:101468627-101469227(+)
chr4:101469115-101469715(+)
chr4:101469830-101470430(+)
chr4:101470319-101470919(+)
chr4:101471280-101471880(+)
chr4:101472890-101473490(+)
chr4:101476833-101477433(+)
chr4:101478390-101478990(+)
chr4:101479542-101480142(+)
chr4:101490230-101490830(+)
chr4:101493240-101493840(+)
chr4:101497175-101497775(+)
chr4:101497635-101498235(+)
chr4:101500730-101501330(+)
chr4:101501930-101502530(+)
chr4:101502356-101502956(+)
chr4:101503220-101503820(+)
chr4:101504610-101505210(+)
chr4:101506370-101506970(+)
chr4:101509132-101509732(+)
chr4:101511427-101512027(+)
chr4:101512215-101512815(+)
chr4:101512850-101513450(+)
chr4:101513370-101513970(+)
chr4:101514912-101515512(+)
chr4:101515750-101516350(+)
chr4:101518294-101518894(+)
chr4:101519370-101519970(+)
chr4:101522410-101523010(+)
chr4:101528620-101529220(+)
chr4:101529697-101530297(+)
chr4:101530781-101531381(+)
chr4:101531315-101531915(+)
chr4:101533650-101534250(+)
chr4:101534670-101535270(+)
chr4:101538060-101538660(+)
chr4:101539135-101539735(+)
chr4:101541390-101541990(+)
chr4:101549090-101549690(+)
chr4:101551785-101552385(+)
chr4:101552490-101553090(+)
chr4:101553190-101553790(+)
chr4:101554630-101555230(+)
chr4:101556070-101556670(+)
chr4:101557073-101557673(+)
chr4:101561240-101561840(+)
chr4:101562454-101563054(+)
chr4:101562880-101563480(+)
chr4:101565310-101565910(+)
chr4:101567550-101568150(+)
chr4:101569070-101569670(+)
chr4:101570462-101571062(+)
chr4:101571622-101572222(+)
chr4:101572810-101573410(+)
chr4:101578213-101578813(+)
chr4:101582771-101583371(+)
chr4:101584490-101585090(+)
chr4:101586350-101586950(+)
chr4:101593598-101594198(+)
chr4:101596010-101596610(+)
chr4:101596626-101597226(+)
chr4:101601024-101601624(+)
chr4:101602290-101602890(+)
chr4:101603340-101603940(+)
chr4:101603842-101604442(+)
chr4:101604530-101605130(+)
chr4:101605870-101606470(+)
chr4:101611884-101612484(+)
chr4:101612673-101613273(+)
chr4:101615643-101616243(+)
chr4:101616148-101616748(+)
chr4:101617678-101618278(+)
chr4:101618085-101618685(+)
chr4:101620710-101621310(+)
chr4:101622260-101622860(+)
chr4:101622764-101623364(+)
chr4:101624384-101624984(+)
chr4:101626492-101627092(+)
chr4:101628854-101629454(+)
chr4:101630049-101630649(+)
chr4:101631450-101632050(+)
chr4:101642130-101642730(+)
chr4:101644084-101644684(+)
chr4:101645930-101646530(+)
chr4:101650235-101650835(+)
chr4:101651650-101652250(+)
chr4:101654566-101655166(+)
chr4:101655490-101656090(+)
chr4:101658094-101658694(+)
chr4:101658646-101659246(+)
chr4:101659471-101660071(+)
chr4:101660450-101661050(+)
chr4:101662050-101662650(+)
chr4:101663074-101663674(+)
chr4:101664711-101665311(+)
chr4:101667385-101667985(+)
chr4:101669170-101669770(+)
chr4:101669937-101670537(+)
chr4:101679330-101679930(+)
chr4:101683814-101684414(+)
chr4:101685130-101685730(+)
chr4:101699010-101699610(+)
chr4:101699476-101700076(+)
chr4:101700130-101700730(+)
chr4:101701142-101701742(+)
chr4:101704713-101705313(+)
chr4:101707551-101708151(+)
chr4:101711868-101712468(+)
chr4:101713250-101713850(+)
chr4:101714710-101715310(+)
chr4:101715600-101716200(+)
chr4:101716270-101716870(+)
chr4:101716670-101717270(+)
chr4:101717286-101717886(+)
chr4:101718420-101719020(+)
chr4:101718846-101719446(+)
chr4:101720790-101721390(+)
chr4:101724815-101725415(+)
chr4:101725891-101726491(+)
chr4:101726579-101727179(+)
chr4:101727809-101728409(+)
chr4:101728517-101729117(+)
chr4:101729306-101729906(+)
chr4:101730527-101731127(+)
chr4:101732102-101732702(+)
chr4:101734587-101735187(+)
chr4:101736400-101737000(+)
chr4:101737606-101738206(+)
chr4:101740710-101741310(+)
chr4:101744078-101744678(+)
chr4:101744664-101745264(+)
chr4:101747093-101747693(+)
chr4:101747850-101748450(+)
chr4:101749430-101750030(+)
chr4:101750337-101750937(+)
chr4:101752298-101752898(+)
chr4:101754930-101755530(+)
chr4:101755579-101756179(+)
chr4:101758001-101758601(+)
chr4:101758650-101759250(+)
chr4:101759339-101759939(+)
chr4:101762964-101763564(+)
chr4:101763915-101764515(+)
chr4:101765029-101765629(+)
chr4:101766280-101766880(+)
chr4:101768517-101769117(+)
chr4:101770018-101770618(+)
chr4:101773410-101774010(+)
chr4:101783190-101783790(+)
chr4:101789319-101789919(+)
chr4:101790347-101790947(+)
chr4:101792483-101793083(+)
chr4:101793868-101794468(+)
chr4:101796692-101797292(+)
chr4:101797750-101798350(+)
chr4:101798250-101798850(+)
chr4:101799130-101799730(+)
chr4:101800060-101800660(+)
chr4:101801052-101801652(+)
chr4:101803130-101803730(+)
chr4:101808832-101809432(+)
chr4:101812870-101813470(+)
chr4:101815074-101815674(+)
chr4:101815520-101816120(+)
chr4:101816110-101816710(+)
chr4:101816640-101817240(+)
chr4:101817090-101817690(+)
chr4:101819891-101820491(+)
chr4:101824235-101824835(+)
chr4:101828550-101829150(+)
chr4:101834075-101834675(+)
chr4:101834697-101835297(+)
chr4:101837210-101837810(+)
chr4:101837670-101838270(+)
chr4:101850703-101851303(+)
chr4:101852010-101852610(+)
chr4:101853974-101854574(+)
chr4:101854699-101855299(+)
chr4:101856136-101856736(+)
chr4:101857982-101858582(+)
chr4:101859737-101860337(+)
chr4:101867670-101868270(+)
chr4:101868245-101868845(+)
chr4:101869354-101869954(+)
chr4:101870034-101870634(+)
chr4:101870565-101871165(+)
chr4:101874710-101875310(+)
chr4:101876423-101877023(+)
chr4:101876860-101877460(+)
chr4:101878630-101879230(+)
chr4:101879430-101880030(+)
chr4:101881288-101881888(+)
chr4:101883650-101884250(+)
chr4:101887968-101888568(+)
chr4:101889090-101889690(+)
chr4:101891100-101891700(+)
chr4:101891640-101892240(+)
chr4:101896430-101897030(+)
chr4:101898380-101898980(+)
chr4:101898820-101899420(+)
chr4:101899290-101899890(+)
chr4:101899840-101900440(+)
chr4:101900779-101901379(+)
chr4:101901790-101902390(+)
chr4:101902751-101903351(+)
chr4:101903389-101903989(+)
chr4:101904479-101905079(+)
chr4:101905210-101905810(+)
chr4:101905944-101906544(+)
chr4:101906455-101907055(+)
chr4:101907486-101908086(+)
chr4:101908650-101909250(+)
chr4:101909932-101910532(+)
chr4:101910454-101911054(+)
chr4:101911650-101912250(+)
chr4:101912424-101913024(+)
chr4:101916090-101916690(+)
chr4:101916670-101917270(+)
chr4:101918130-101918730(+)
chr4:101920295-101920895(+)
chr4:101921535-101922135(+)
chr4:101923705-101924305(+)
chr4:101926700-101927300(+)
chr4:101929573-101930173(+)
chr4:101930582-101931182(+)
chr4:101932167-101932767(+)
chr4:101934670-101935270(+)
chr4:101935392-101935992(+)
chr4:101937063-101937663(+)
chr4:101939896-101940496(+)
chr4:101940440-101941040(+)
chr4:101941002-101941602(+)
chr4:101942000-101942600(+)
chr4:101942655-101943255(+)
chr4:101943161-101943761(+)
chr4:101943730-101944330(+)
chr4:101946845-101947445(+)
chr4:101948020-101948620(+)
chr4:101948788-101949388(+)
chr4:101953018-101953618(+)
chr4:101953627-101954227(+)
chr4:101955043-101955643(+)
chr4:101956010-101956610(+)
chr4:101956526-101957126(+)
chr4:101958277-101958877(+)
chr4:101958951-101959551(+)
chr4:101961777-101962377(+)
chr4:101963450-101964050(+)
chr4:101963933-101964533(+)
chr4:101965820-101966420(+)
chr4:101970639-101971239(+)
chr4:101971510-101972110(+)
chr4:101972470-101973070(+)
chr4:101976360-101976960(+)
chr4:101986581-101987181(+)
chr4:101987155-101987755(+)
chr4:101987697-101988297(+)
chr4:101988410-101989010(+)
chr4:101992285-101992885(+)
chr4:101993122-101993722(+)
chr4:101995367-101995967(+)
chr4:101997154-101997754(+)
chr4:102002953-102003553(+)
chr4:102004150-102004750(+)
chr4:102005611-102006211(+)
chr4:102007838-102008438(+)
chr4:102008950-102009550(+)
chr4:102009755-102010355(+)
chr4:102010214-102010814(+)
chr4:102018782-102019382(+)
chr4:102022114-102022714(+)
chr4:102023402-102024002(+)
chr4:102024589-102025189(+)
chr4:102025562-102026162(+)
chr4:102028208-102028808(+)
chr4:102030030-102030630(+)
chr4:102032770-102033370(+)
chr4:102036039-102036639(+)
chr4:102036987-102037587(+)
chr4:102042997-102043597(+)
chr4:102044244-102044844(+)
chr4:102046030-102046630(+)
chr4:102046557-102047157(+)
chr4:102047132-102047732(+)
chr4:102047606-102048206(+)
chr4:102048224-102048824(+)
chr4:102049484-102050084(+)
chr4:102049948-102050548(+)
chr4:102050850-102051450(+)
chr4:102056496-102057096(+)
chr4:102057546-102058146(+)
chr4:102058275-102058875(+)
chr4:102060518-102061118(+)
chr4:102061316-102061916(+)
chr4:102062291-102062891(+)
chr4:102065330-102065930(+)
chr4:102066120-102066720(+)
chr4:102069570-102070170(+)
chr4:102070100-102070700(+)
chr4:102073826-102074426(+)
chr4:102074633-102075233(+)
chr4:102076400-102077000(+)
chr4:102076966-102077566(+)
chr4:102077723-102078323(+)
chr4:102078505-102079105(+)
chr4:102079190-102079790(+)
chr4:102080170-102080770(+)
chr4:102081135-102081735(+)
chr4:102082071-102082671(+)
chr4:102084988-102085588(+)
chr4:102087235-102087835(+)
chr4:102087955-102088555(+)
chr4:102088971-102089571(+)
chr4:102090252-102090852(+)
chr4:102092030-102092630(+)
chr4:102092808-102093408(+)
chr4:102093450-102094050(+)
chr4:102095878-102096478(+)
chr4:102096976-102097576(+)
chr4:102098278-102098878(+)
chr4:102099786-102100386(+)
chr4:102100330-102100930(+)
chr4:102104737-102105337(+)
chr4:102105714-102106314(+)
chr4:102107605-102108205(+)
chr4:102108190-102108790(+)
chr4:102108901-102109501(+)
chr4:102111350-102111950(+)
chr4:102112145-102112745(+)
chr4:102112660-102113260(+)
chr4:102113217-102113817(+)
chr4:102117470-102118070(+)
chr4:102118372-102118972(+)
chr4:102119343-102119943(+)
chr4:102120268-102120868(+)
chr4:102120983-102121583(+)
chr4:102121659-102122259(+)
chr4:102122545-102123145(+)
chr4:102123435-102124035(+)
chr4:102126968-102127568(+)
chr4:102131345-102131945(+)
chr4:102132168-102132768(+)
chr4:102135455-102136055(+)
chr4:102138746-102139346(+)
chr4:102139397-102139997(+)
chr4:102139948-102140548(+)
chr4:102142358-102142958(+)
chr4:102143489-102144089(+)
chr4:102143905-102144505(+)
chr4:102144464-102145064(+)
chr4:102145874-102146474(+)
chr4:102150182-102150782(+)
chr4:102151964-102152564(+)
chr4:102153193-102153793(+)
chr4:102157213-102157813(+)
chr4:102158790-102159390(+)
chr4:102159749-102160349(+)
chr4:102160643-102161243(+)
chr4:102163682-102164282(+)
chr4:102165403-102166003(+)
chr4:102171090-102171690(+)
chr4:102173975-102174575(+)
chr4:102175814-102176414(+)
chr4:102177285-102177885(+)
chr4:102179925-102180525(+)
chr4:102180950-102181550(+)
chr4:102181390-102181990(+)
chr4:102183842-102184442(+)
chr4:102184570-102185170(+)
chr4:102185624-102186224(+)
chr4:102186608-102187208(+)
chr4:102189225-102189825(+)
chr4:102190015-102190615(+)
chr4:102192549-102193149(+)
chr4:102195980-102196580(+)
chr4:102196395-102196995(+)
chr4:102198721-102199321(+)
chr4:102199280-102199880(+)
chr4:102200531-102201131(+)
chr4:102201951-102202551(+)
chr4:102203153-102203753(+)
chr4:102203592-102204192(+)
chr4:102204543-102205143(+)
chr4:102205582-102206182(+)
chr4:102206665-102207265(+)
chr4:102207700-102208300(+)
chr4:102208411-102209011(+)
chr4:102209787-102210387(+)
chr4:102210835-102211435(+)
chr4:102211712-102212312(+)
chr4:102212252-102212852(+)
chr4:102212670-102213270(+)
chr4:102213326-102213926(+)
chr4:102213968-102214568(+)
chr4:102216698-102217298(+)
chr4:102221010-102221610(+)
chr4:102225980-102226580(+)
chr4:102227162-102227762(+)
chr4:102227681-102228281(+)
chr4:102228227-102228827(+)
chr4:102228951-102229551(+)
chr4:102231035-102231635(+)
chr4:102231455-102232055(+)
chr4:102238010-102238610(+)
chr4:102239110-102239710(+)
chr4:102242749-102243349(+)
chr4:102246838-102247438(+)
chr4:102247571-102248171(+)
chr4:102249238-102249838(+)
chr4:102250494-102251094(+)
chr4:102252077-102252677(+)
chr4:102253564-102254164(+)
chr4:102256144-102256744(+)
chr4:102258230-102258830(+)
chr4:102258721-102259321(+)
chr4:102259453-102260053(+)
chr4:102260370-102260970(+)
chr4:102261715-102262315(+)
chr4:102265890-102266490(+)
chr4:102266570-102267170(+)
chr4:102267096-102267696(+)
chr4:102267576-102268176(+)
chr4:102267977-102268577(+)
chr4:102268721-102269321(+)
chr4:102269413-102270013(+)
chr4:102270035-102270635(+)
chr4:102270519-102271119(+)
chr4:102274930-102275530(+)
chr4:102276322-102276922(+)
chr4:102276852-102277452(+)
chr4:102277364-102277964(+)
chr4:102278020-102278620(+)
chr4:102278816-102279416(+)
chr4:102281610-102282210(+)
chr4:102283356-102283956(+)
chr4:102284050-102284650(+)
chr4:102286745-102287345(+)
chr4:102287374-102287974(+)
chr4:102288270-102288870(+)
chr4:102288693-102289293(+)
chr4:102291833-102292433(+)
chr4:102293490-102294090(+)
chr4:102294870-102295470(+)
chr4:102297930-102298530(+)
chr4:102306021-102306621(+)
chr4:102309350-102309950(+)
chr4:102309950-102310550(+)
chr4:102311460-102312060(+)
chr4:102312510-102313110(+)
chr4:102314262-102314862(+)
chr4:102318119-102318719(+)
chr4:102321164-102321764(+)
chr4:102321890-102322490(+)
chr4:102322575-102323175(+)
chr4:102332446-102333046(+)
chr4:102333003-102333603(+)
chr4:102335510-102336110(+)
chr4:102337570-102338170(+)
chr4:102338170-102338770(+)
chr4:102339082-102339682(+)
chr4:102339690-102340290(+)
chr4:102340446-102341046(+)
chr4:102341649-102342249(+)
chr4:102342437-102343037(+)
chr4:102345675-102346275(+)
chr4:102350810-102351410(+)
chr4:102355630-102356230(+)
chr4:102358140-102358740(+)
chr4:102358620-102359220(+)
chr4:102359490-102360090(+)
chr4:102360943-102361543(+)
chr4:102361630-102362230(+)
chr4:102368330-102368930(+)
chr4:102372175-102372775(+)
chr4:102375410-102376010(+)
chr4:102379438-102380038(+)
chr4:102379972-102380572(+)
chr4:102384110-102384710(+)
chr4:102385708-102386308(+)
chr4:102386374-102386974(+)
chr4:102389518-102390118(+)
chr4:102391730-102392330(+)
chr4:102392252-102392852(+)
chr4:102395630-102396230(+)
chr4:102396203-102396803(+)
chr4:102396690-102397290(+)
chr4:102406130-102406730(+)
chr4:102406918-102407518(+)
chr4:102414550-102415150(+)
chr4:102421789-102422389(+)
chr4:102422460-102423060(+)
chr4:102423694-102424294(+)
chr4:102426135-102426735(+)
chr4:102434190-102434790(+)
chr4:102436940-102437540(+)
chr4:102448263-102448863(+)
chr4:102449494-102450094(+)
chr4:102453430-102454030(+)
chr4:102454699-102455299(+)
chr4:102462090-102462690(+)
chr4:102463300-102463900(+)
chr4:102469410-102470010(+)
chr4:102472170-102472770(+)
chr4:102473010-102473610(+)
chr4:102475102-102475702(+)
chr4:102476436-102477036(+)
chr4:102477821-102478421(+)
chr4:102480502-102481102(+)
chr4:102481990-102482590(+)
chr4:102482450-102483050(+)
chr4:102482870-102483470(+)
chr4:102484270-102484870(+)
chr4:102484770-102485370(+)
chr4:102490890-102491490(+)
chr4:102497130-102497730(+)
chr4:102498350-102498950(+)
chr4:102500150-102500750(+)
chr4:102502790-102503390(+)
chr4:102505350-102505950(+)
chr4:102509630-102510230(+)
chr4:102512963-102513563(+)
chr4:102513910-102514510(+)
chr4:102514838-102515438(+)
chr4:102517804-102518404(+)
chr4:102518246-102518846(+)
chr4:102519310-102519910(+)
chr4:102520643-102521243(+)
chr4:102521140-102521740(+)
chr4:102523342-102523942(+)
chr4:102524610-102525210(+)
chr4:102525150-102525750(+)
chr4:102526048-102526648(+)
chr4:102537770-102538370(+)
chr4:102541063-102541663(+)
chr4:102542164-102542764(+)
chr4:102545620-102546220(+)
chr4:102546770-102547370(+)
chr4:102552170-102552770(+)
chr4:102553350-102553950(+)
chr4:102553826-102554426(+)
chr4:102564245-102564845(+)
chr4:102567670-102568270(+)
chr4:102568072-102568672(+)
chr4:102568710-102569310(+)
chr4:102569400-102570000(+)
chr4:102571135-102571735(+)
chr4:102572814-102573414(+)
chr4:102576850-102577450(+)
chr4:102581626-102582226(+)
chr4:102585410-102586010(+)
chr4:102588449-102589049(+)
chr4:102590286-102590886(+)
chr4:102592114-102592714(+)
chr4:102593230-102593830(+)
chr4:102596589-102597189(+)
chr4:102599191-102599791(+)
chr4:102599890-102600490(+)
chr4:102604004-102604604(+)
chr4:102604460-102605060(+)
chr4:102606210-102606810(+)
chr4:102608150-102608750(+)
chr4:102610295-102610895(+)
chr4:102613540-102614140(+)
chr4:102614890-102615490(+)
chr4:102616246-102616846(+)
chr4:102617530-102618130(+)
chr4:102618071-102618671(+)
chr4:102618595-102619195(+)
chr4:102619913-102620513(+)
chr4:102620678-102621278(+)
chr4:102622675-102623275(+)
chr4:102623214-102623814(+)
chr4:102628642-102629242(+)
chr4:102629528-102630128(+)
chr4:102632661-102633261(+)
chr4:102637470-102638070(+)
chr4:102639835-102640435(+)
chr4:102641984-102642584(+)
chr4:102643470-102644070(+)
chr4:102645184-102645784(+)
chr4:102646910-102647510(+)
chr4:102651543-102652143(+)
chr4:102653090-102653690(+)
chr4:102654420-102655020(+)
chr4:102655810-102656410(+)
chr4:102665910-102666510(+)
chr4:102667370-102667970(+)
chr4:102668039-102668639(+)
chr4:102669330-102669930(+)
chr4:102674774-102675374(+)
chr4:102676873-102677473(+)
chr4:102678875-102679475(+)
chr4:102680690-102681290(+)
chr4:102681448-102682048(+)
chr4:102682615-102683215(+)
chr4:102683040-102683640(+)
chr4:102683728-102684328(+)
chr4:102695852-102696452(+)
chr4:102698481-102699081(+)
chr4:102698918-102699518(+)
chr4:102700150-102700750(+)
chr4:102703665-102704265(+)
chr4:102704360-102704960(+)
chr4:102706242-102706842(+)
chr4:102707690-102708290(+)
chr4:102708093-102708693(+)
chr4:102708885-102709485(+)
chr4:102709506-102710106(+)
chr4:102710310-102710910(+)
chr4:102710965-102711565(+)
chr4:102711699-102712299(+)
chr4:102712232-102712832(+)
chr4:102713102-102713702(+)
chr4:102713554-102714154(+)
chr4:102714131-102714731(+)
chr4:102714620-102715220(+)
chr4:102715958-102716558(+)
chr4:102716756-102717356(+)
chr4:102717610-102718210(+)
chr4:102718790-102719390(+)
chr4:102722935-102723535(+)
chr4:102725395-102725995(+)
chr4:102726465-102727065(+)
chr4:102727390-102727990(+)
chr4:102727932-102728532(+)
chr4:102728381-102728981(+)
chr4:102730870-102731470(+)
chr4:102732950-102733550(+)
chr4:102734653-102735253(+)
chr4:102735190-102735790(+)
chr4:102739438-102740038(+)
chr4:102740832-102741432(+)
chr4:102744290-102744890(+)
chr4:102744943-102745543(+)
chr4:102746370-102746970(+)
chr4:102747035-102747635(+)
chr4:102752939-102753539(+)
chr4:102754135-102754735(+)
chr4:102754583-102755183(+)
chr4:102755535-102756135(+)
chr4:102756283-102756883(+)
chr4:102764155-102764755(+)
chr4:102765283-102765883(+)
chr4:102767593-102768193(+)
chr4:102769810-102770410(+)
chr4:102771857-102772457(+)
chr4:102772607-102773207(+)
chr4:102774160-102774760(+)
chr4:102774777-102775377(+)
chr4:102776280-102776880(+)
chr4:102777248-102777848(+)
chr4:102778093-102778693(+)
chr4:102779195-102779795(+)
chr4:102779671-102780271(+)
chr4:102781990-102782590(+)
chr4:102783616-102784216(+)
chr4:102785817-102786417(+)
chr4:102786618-102787218(+)
chr4:102791470-102792070(+)
chr4:102791870-102792470(+)
chr4:102793133-102793733(+)
chr4:102793790-102794390(+)
chr4:102795410-102796010(+)
chr4:102796010-102796610(+)
chr4:102806630-102807230(+)
chr4:102807990-102808590(+)
chr4:102809040-102809640(+)
chr4:102809645-102810245(+)
chr4:102812420-102813020(+)
chr4:102818160-102818760(+)
chr4:102820080-102820680(+)
chr4:102821050-102821650(+)
chr4:102821800-102822400(+)
chr4:102822703-102823303(+)
chr4:102824880-102825480(+)
chr4:102826713-102827313(+)
chr4:102832860-102833460(+)
chr4:102833300-102833900(+)
chr4:102833972-102834572(+)
chr4:102834430-102835030(+)
chr4:102835796-102836396(+)
chr4:102842423-102843023(+)
chr4:102842860-102843460(+)
chr4:102843865-102844465(+)
chr4:102845310-102845910(+)
chr4:102849184-102849784(+)
chr4:102852475-102853075(+)
chr4:102854974-102855574(+)
chr4:102855735-102856335(+)
chr4:102859940-102860540(+)
chr4:102862986-102863586(+)
chr4:102864090-102864690(+)
chr4:102865682-102866282(+)
chr4:102870010-102870610(+)
chr4:102870795-102871395(+)
chr4:102871410-102872010(+)
chr4:102874089-102874689(+)
chr4:102874990-102875590(+)
chr4:102875409-102876009(+)
chr4:102875972-102876572(+)
chr4:102876848-102877448(+)
chr4:102877500-102878100(+)
chr4:102878315-102878915(+)
chr4:102879652-102880252(+)
chr4:102882225-102882825(+)
chr4:102889083-102889683(+)
chr4:102889848-102890448(+)
chr4:102891025-102891625(+)
chr4:102891611-102892211(+)
chr4:102893812-102894412(+)
chr4:102894421-102895021(+)
chr4:102895340-102895940(+)
chr4:102898122-102898722(+)
chr4:102898590-102899190(+)
chr4:102900270-102900870(+)
chr4:102902783-102903383(+)
chr4:102904898-102905498(+)
chr4:102905730-102906330(+)
chr4:102908827-102909427(+)
chr4:102910634-102911234(+)
chr4:102914306-102914906(+)
chr4:102914815-102915415(+)
chr4:102915244-102915844(+)
chr4:102917470-102918070(+)
chr4:102922995-102923595(+)
chr4:102925386-102925986(+)
chr4:102927679-102928279(+)
chr4:102928200-102928800(+)
chr4:102929024-102929624(+)
chr4:102929871-102930471(+)
chr4:102930354-102930954(+)
chr4:102931303-102931903(+)
chr4:102934248-102934848(+)
chr4:102938500-102939100(+)
chr4:102943334-102943934(+)
chr4:102943750-102944350(+)
chr4:102946278-102946878(+)
chr4:102946855-102947455(+)
chr4:102957088-102957688(+)
chr4:102957755-102958355(+)
chr4:102958434-102959034(+)
chr4:102959454-102960054(+)
chr4:102960170-102960770(+)
chr4:102963270-102963870(+)
chr4:102963910-102964510(+)
chr4:102964493-102965093(+)
chr4:102968150-102968750(+)
chr4:102968719-102969319(+)
chr4:102969686-102970286(+)
chr4:102971150-102971750(+)
chr4:102973070-102973670(+)
chr4:102973754-102974354(+)
chr4:102976956-102977556(+)
chr4:102979791-102980391(+)
chr4:102980542-102981142(+)
chr4:102981270-102981870(+)
chr4:102982209-102982809(+)
chr4:102985970-102986570(+)
chr4:102987010-102987610(+)
chr4:102991530-102992130(+)
chr4:102992640-102993240(+)
chr4:102995670-102996270(+)
chr4:102997638-102998238(+)
chr4:102998695-102999295(+)
chr4:102999367-102999967(+)
chr4:103001275-103001875(+)
chr4:103005078-103005678(+)
chr4:103006470-103007070(+)
chr4:103009200-103009800(+)
chr4:103010337-103010937(+)
chr4:103010894-103011494(+)
chr4:103011310-103011910(+)
chr4:103013010-103013610(+)
chr4:103014690-103015290(+)
chr4:103015533-103016133(+)
chr4:103017608-103018208(+)
chr4:103020790-103021390(+)
chr4:103024267-103024867(+)
chr4:103025321-103025921(+)
chr4:103026235-103026835(+)
chr4:103026995-103027595(+)
chr4:103028590-103029190(+)
chr4:103029570-103030170(+)
chr4:103032970-103033570(+)
chr4:103034750-103035350(+)
chr4:103035256-103035856(+)
chr4:103036278-103036878(+)
chr4:103041910-103042510(+)
chr4:103045683-103046283(+)
chr4:103050140-103050740(+)
chr4:103053646-103054246(+)
chr4:103060217-103060817(+)
chr4:103060973-103061573(+)
chr4:103061490-103062090(+)
chr4:103062240-103062840(+)
chr4:103062852-103063452(+)
chr4:103064079-103064679(+)
chr4:103064480-103065080(+)
chr4:103065710-103066310(+)
chr4:103066899-103067499(+)
chr4:103069603-103070203(+)
chr4:103071770-103072370(+)
chr4:103072577-103073177(+)
chr4:103073620-103074220(+)
chr4:103074396-103074996(+)
chr4:103079098-103079698(+)
chr4:103084573-103085173(+)
chr4:103086471-103087071(+)
chr4:103088405-103089005(+)
chr4:103089190-103089790(+)
chr4:103089693-103090293(+)
chr4:103090420-103091020(+)
chr4:103091165-103091765(+)
chr4:103093387-103093987(+)
chr4:103095828-103096428(+)
chr4:103100610-103101210(+)
chr4:103101066-103101666(+)
chr4:103102778-103103378(+)
chr4:103103430-103104030(+)
chr4:103105775-103106375(+)
chr4:103107960-103108560(+)
chr4:103109390-103109990(+)
chr4:103111540-103112140(+)
chr4:103114190-103114790(+)
chr4:103115650-103116250(+)
chr4:103117283-103117883(+)
chr4:103118490-103119090(+)
chr4:103124099-103124699(+)
chr4:103125026-103125626(+)
chr4:103132027-103132627(+)
chr4:103135150-103135750(+)
chr4:103136711-103137311(+)
chr4:103137260-103137860(+)
chr4:103137734-103138334(+)
chr4:103138382-103138982(+)
chr4:103138908-103139508(+)
chr4:103139980-103140580(+)
chr4:103141090-103141690(+)
chr4:103143830-103144430(+)
chr4:103144718-103145318(+)
chr4:103146095-103146695(+)
chr4:103151568-103152168(+)
chr4:103152610-103153210(+)
chr4:103154110-103154710(+)
chr4:103155405-103156005(+)
chr4:103157056-103157656(+)
chr4:103167474-103168074(+)
chr4:103168096-103168696(+)
chr4:103169078-103169678(+)
chr4:103170555-103171155(+)
chr4:103172210-103172810(+)
chr4:103173750-103174350(+)
chr4:103174970-103175570(+)
chr4:103176499-103177099(+)
chr4:103177388-103177988(+)
chr4:103178773-103179373(+)
chr4:103179450-103180050(+)
chr4:103180089-103180689(+)
chr4:103180753-103181353(+)
chr4:103181160-103181760(+)
chr4:103182695-103183295(+)
chr4:103183098-103183698(+)
chr4:103183630-103184230(+)
chr4:103184066-103184666(+)
chr4:103189439-103190039(+)
chr4:103194150-103194750(+)
chr4:103199090-103199690(+)
chr4:103200440-103201040(+)
chr4:103202507-103203107(+)
chr4:103206884-103207484(+)
chr4:103216421-103217021(+)
chr4:103217682-103218282(+)
chr4:103219774-103220374(+)
chr4:103220683-103221283(+)
chr4:103222230-103222830(+)
chr4:103223766-103224366(+)
chr4:103224210-103224810(+)
chr4:103225055-103225655(+)
chr4:103226810-103227410(+)
chr4:103228220-103228820(+)
chr4:103229188-103229788(+)
chr4:103233470-103234070(+)
chr4:103236606-103237206(+)
chr4:103237694-103238294(+)
chr4:103238643-103239243(+)
chr4:103239491-103240091(+)
chr4:103240050-103240650(+)
chr4:103240625-103241225(+)
chr4:103242272-103242872(+)
chr4:103242728-103243328(+)
chr4:103243764-103244364(+)
chr4:103245767-103246367(+)
chr4:103246830-103247430(+)
chr4:103248011-103248611(+)
chr4:103249106-103249706(+)
chr4:103254940-103255540(+)
chr4:103255676-103256276(+)
chr4:103256678-103257278(+)
chr4:103257671-103258271(+)
chr4:103258430-103259030(+)
chr4:103259458-103260058(+)
chr4:103260117-103260717(+)
chr4:103262191-103262791(+)
chr4:103263655-103264255(+)
chr4:103264400-103265000(+)
chr4:103265042-103265642(+)
chr4:103265512-103266112(+)
chr4:103266259-103266859(+)
chr4:103266845-103267445(+)
chr4:103269750-103270350(+)
chr4:103271135-103271735(+)
chr4:103271673-103272273(+)
chr4:103272510-103273110(+)
chr4:103273822-103274422(+)
chr4:103275710-103276310(+)
chr4:103276113-103276713(+)
chr4:103276948-103277548(+)
chr4:103277641-103278241(+)
chr4:103279255-103279855(+)
chr4:103282930-103283530(+)
chr4:103301311-103301911(+)
chr4:103304590-103305190(+)
chr4:103308785-103309385(+)
chr4:103309683-103310283(+)
chr4:103311451-103312051(+)
chr4:103311934-103312534(+)
chr4:103313251-103313851(+)
chr4:103313666-103314266(+)
chr4:103320068-103320668(+)
chr4:103321980-103322580(+)
chr4:103322512-103323112(+)
chr4:103324156-103324756(+)
chr4:103325590-103326190(+)
chr4:103326255-103326855(+)
chr4:103326830-103327430(+)
chr4:103327665-103328265(+)
chr4:103328130-103328730(+)
chr4:103332535-103333135(+)
chr4:103333155-103333755(+)
chr4:103337320-103337920(+)
chr4:103341618-103342218(+)
chr4:103344431-103345031(+)
chr4:103344930-103345530(+)
chr4:103347335-103347935(+)
chr4:103348450-103349050(+)
chr4:103349160-103349760(+)
chr4:103350548-103351148(+)
chr4:103351197-103351797(+)
chr4:103351666-103352266(+)
chr4:103352289-103352889(+)
chr4:103358343-103358943(+)
chr4:103359406-103360006(+)
chr4:103360226-103360826(+)
chr4:103360884-103361484(+)
chr4:103363388-103363988(+)
chr4:103364424-103365024(+)
chr4:103365660-103366260(+)
chr4:103366410-103367010(+)
chr4:103368476-103369076(+)
chr4:103370816-103371416(+)
chr4:103371850-103372450(+)
chr4:103372377-103372977(+)
chr4:103374915-103375515(+)
chr4:103375330-103375930(+)
chr4:103376303-103376903(+)
chr4:103387328-103387928(+)
chr4:103390870-103391470(+)
chr4:103392510-103393110(+)
chr4:103393755-103394355(+)
chr4:103394610-103395210(+)
chr4:103395939-103396539(+)
chr4:103398736-103399336(+)
chr4:103399224-103399824(+)
chr4:103405141-103405741(+)
chr4:103412826-103413426(+)
chr4:103413715-103414315(+)
chr4:103414290-103414890(+)
chr4:103414857-103415457(+)
chr4:103415675-103416275(+)
chr4:103417003-103417603(+)
chr4:103417415-103418015(+)
chr4:103418015-103418615(+)
chr4:103418570-103419170(+)
chr4:103419060-103419660(+)
chr4:103421029-103421629(+)
chr4:103421675-103422275(+)
chr4:103422237-103422837(+)
chr4:103422971-103423571(+)
chr4:103424325-103424925(+)
chr4:103424907-103425507(+)
chr4:103425382-103425982(+)
chr4:103425950-103426550(+)
chr4:103427530-103428130(+)
chr4:103430435-103431035(+)
chr4:103433236-103433836(+)
chr4:103435600-103436200(+)
chr4:103439730-103440330(+)
chr4:103440830-103441430(+)
chr4:103443048-103443648(+)
chr4:103444364-103444964(+)
chr4:103445691-103446291(+)
chr4:103446155-103446755(+)
chr4:103448135-103448735(+)
chr4:103448860-103449460(+)
chr4:103449779-103450379(+)
chr4:103451030-103451630(+)
chr4:103452055-103452655(+)
chr4:103452548-103453148(+)
chr4:103454286-103454886(+)
chr4:103455026-103455626(+)
chr4:103455470-103456070(+)
chr4:103455875-103456475(+)
chr4:103456519-103457119(+)
chr4:103457323-103457923(+)
chr4:103458323-103458923(+)
chr4:103460633-103461233(+)
chr4:103461395-103461995(+)
chr4:103462758-103463358(+)
chr4:103464144-103464744(+)
chr4:103465963-103466563(+)
chr4:103467640-103468240(+)
chr4:103468395-103468995(+)
chr4:103469040-103469640(+)
chr4:103472225-103472825(+)
chr4:103473214-103473814(+)
chr4:103473925-103474525(+)
chr4:103474885-103475485(+)
chr4:103475545-103476145(+)
chr4:103475975-103476575(+)
chr4:103478652-103479252(+)
chr4:103480270-103480870(+)
chr4:103481239-103481839(+)
chr4:103481899-103482499(+)
chr4:103482497-103483097(+)
chr4:103484080-103484680(+)
chr4:103485381-103485981(+)
chr4:103485804-103486404(+)
chr4:103486970-103487570(+)
chr4:103487403-103488003(+)
chr4:103488130-103488730(+)
chr4:103489380-103489980(+)
chr4:103490244-103490844(+)
chr4:103493493-103494093(+)
chr4:103495360-103495960(+)
chr4:103495922-103496522(+)
chr4:103496694-103497294(+)
chr4:103497470-103498070(+)
chr4:103497910-103498510(+)
chr4:103498667-103499267(+)
chr4:103499853-103500453(+)
chr4:103500390-103500990(+)
chr4:103501512-103502112(+)
chr4:103502630-103503230(+)
chr4:103506372-103506972(+)
chr4:103507220-103507820(+)
chr4:103507728-103508328(+)
chr4:103513390-103513990(+)
chr4:103515050-103515650(+)
chr4:103517150-103517750(+)
chr4:103519264-103519864(+)
chr4:103520033-103520633(+)
chr4:103520510-103521110(+)
chr4:103520930-103521530(+)
chr4:103522070-103522670(+)
chr4:103522812-103523412(+)
chr4:103524653-103525253(+)
chr4:103525547-103526147(+)
chr4:103527365-103527965(+)
chr4:103528078-103528678(+)
chr4:103528790-103529390(+)
chr4:103529246-103529846(+)
chr4:103531083-103531683(+)
chr4:103531530-103532130(+)
chr4:103533295-103533895(+)
chr4:103533997-103534597(+)
chr4:103535190-103535790(+)
chr4:103535812-103536412(+)
chr4:103536735-103537335(+)
chr4:103537667-103538267(+)
chr4:103540063-103540663(+)
chr4:103540776-103541376(+)
chr4:103541720-103542320(+)
chr4:103542610-103543210(+)
chr4:103544724-103545324(+)
chr4:103545410-103546010(+)
chr4:103546601-103547201(+)
chr4:103547055-103547655(+)
chr4:103548895-103549495(+)
chr4:103549690-103550290(+)
chr4:103550747-103551347(+)
chr4:103551794-103552394(+)
chr4:103553608-103554208(+)
chr4:103555690-103556290(+)
chr4:103557630-103558230(+)
chr4:103558330-103558930(+)
chr4:103559605-103560205(+)
chr4:103560653-103561253(+)
chr4:103561739-103562339(+)
chr4:103562998-103563598(+)
chr4:103563961-103564561(+)
chr4:103568360-103568960(+)
chr4:103574890-103575490(+)
chr4:103578110-103578710(+)
chr4:103578990-103579590(+)
chr4:103579883-103580483(+)
chr4:103584121-103584721(+)
chr4:103586050-103586650(+)
chr4:103586600-103587200(+)
chr4:103590410-103591010(+)
chr4:103593570-103594170(+)
chr4:103595393-103595993(+)
chr4:103596211-103596811(+)
chr4:103599154-103599754(+)
chr4:103599934-103600534(+)
chr4:103601419-103602019(+)
chr4:103601820-103602420(+)
chr4:103604906-103605506(+)
chr4:103605643-103606243(+)
chr4:103606390-103606990(+)
chr4:103606914-103607514(+)
chr4:103608370-103608970(+)
chr4:103608802-103609402(+)
chr4:103611470-103612070(+)
chr4:103612000-103612600(+)
chr4:103613530-103614130(+)
chr4:103614554-103615154(+)
chr4:103615864-103616464(+)
chr4:103617114-103617714(+)
chr4:103617780-103618380(+)
chr4:103624510-103625110(+)
chr4:103626450-103627050(+)
chr4:103634091-103634691(+)
chr4:103636114-103636714(+)
chr4:103638310-103638910(+)
chr4:103638722-103639322(+)
chr4:103639920-103640520(+)
chr4:103644446-103645046(+)
chr4:103645630-103646230(+)
chr4:103647110-103647710(+)
chr4:103647995-103648595(+)
chr4:103650538-103651138(+)
chr4:103652163-103652763(+)
chr4:103653588-103654188(+)
chr4:103654111-103654711(+)
chr4:103655170-103655770(+)
chr4:103655715-103656315(+)
chr4:103656805-103657405(+)
chr4:103657641-103658241(+)
chr4:103658180-103658780(+)
chr4:103660870-103661470(+)
chr4:103664440-103665040(+)
chr4:103667420-103668020(+)
chr4:103668855-103669455(+)
chr4:103673015-103673615(+)
chr4:103675120-103675720(+)
chr4:103678746-103679346(+)
chr4:103679316-103679916(+)
chr4:103679977-103680577(+)
chr4:103680577-103681177(+)
chr4:103681180-103681780(+)
chr4:103681826-103682426(+)
chr4:103682300-103682900(+)
chr4:103682785-103683385(+)
chr4:103683493-103684093(+)
chr4:103685910-103686510(+)
chr4:103691940-103692540(+)
chr4:103695290-103695890(+)
chr4:103699788-103700388(+)
chr4:103700275-103700875(+)
chr4:103701466-103702066(+)
chr4:103702750-103703350(+)
chr4:103704060-103704660(+)
chr4:103707450-103708050(+)
chr4:103708559-103709159(+)
chr4:103709022-103709622(+)
chr4:103710396-103710996(+)
chr4:103710870-103711470(+)
chr4:103711370-103711970(+)
chr4:103712520-103713120(+)
chr4:103713415-103714015(+)
chr4:103713830-103714430(+)
chr4:103714935-103715535(+)
chr4:103716075-103716675(+)
chr4:103716955-103717555(+)
chr4:103718440-103719040(+)
chr4:103720170-103720770(+)
chr4:103720888-103721488(+)
chr4:103724255-103724855(+)
chr4:103728229-103728829(+)
chr4:103729080-103729680(+)
chr4:103730212-103730812(+)
chr4:103730736-103731336(+)
chr4:103737041-103737641(+)
chr4:103738070-103738670(+)
chr4:103738938-103739538(+)
chr4:103739862-103740462(+)
chr4:103740680-103741280(+)
chr4:103741393-103741993(+)
chr4:103742030-103742630(+)
chr4:103743215-103743815(+)
chr4:103744103-103744703(+)
chr4:103744886-103745486(+)
chr4:103745503-103746103(+)
chr4:103746537-103747137(+)
chr4:103747313-103747913(+)
chr4:103747969-103748569(+)
chr4:103748445-103749045(+)
chr4:103748869-103749469(+)
chr4:103749483-103750083(+)
chr4:103750086-103750686(+)
chr4:103752430-103753030(+)
chr4:103753133-103753733(+)
chr4:103753758-103754358(+)
chr4:103754370-103754970(+)
chr4:103756610-103757210(+)
chr4:103757660-103758260(+)
chr4:103759170-103759770(+)
chr4:103763422-103764022(+)
chr4:103764313-103764913(+)
chr4:103765033-103765633(+)
chr4:103767110-103767710(+)
chr4:103770655-103771255(+)
chr4:103771411-103772011(+)
chr4:103772240-103772840(+)
chr4:103775450-103776050(+)
chr4:103779958-103780558(+)
chr4:103780630-103781230(+)
chr4:103781538-103782138(+)
chr4:103781970-103782570(+)
chr4:103783068-103783668(+)
chr4:103784303-103784903(+)
chr4:103785741-103786341(+)
chr4:103787310-103787910(+)
chr4:103787754-103788354(+)
chr4:103788591-103789191(+)
chr4:103789205-103789805(+)
chr4:103789943-103790543(+)
chr4:103790712-103791312(+)
chr4:103791730-103792330(+)
chr4:103792862-103793462(+)
chr4:103794260-103794860(+)
chr4:103798568-103799168(+)
chr4:103799464-103800064(+)
chr4:103799970-103800570(+)
chr4:103802387-103802987(+)
chr4:103804295-103804895(+)
chr4:103805350-103805950(+)
chr4:103809649-103810249(+)
chr4:103810940-103811540(+)
chr4:103816898-103817498(+)
chr4:103817600-103818200(+)
chr4:103818647-103819247(+)
chr4:103822692-103823292(+)
chr4:103823770-103824370(+)
chr4:103825670-103826270(+)
chr4:103829290-103829890(+)
chr4:103830840-103831440(+)
chr4:103832402-103833002(+)
chr4:103835290-103835890(+)
chr4:103840270-103840870(+)
chr4:103840801-103841401(+)
chr4:103849410-103850010(+)
chr4:103853590-103854190(+)
chr4:103856670-103857270(+)
chr4:103857680-103858280(+)
chr4:103858951-103859551(+)
chr4:103866102-103866702(+)
chr4:103867590-103868190(+)
chr4:103871365-103871965(+)
chr4:103872070-103872670(+)
chr4:103872480-103873080(+)
chr4:103876900-103877500(+)
chr4:103879230-103879830(+)
chr4:103880543-103881143(+)
chr4:103882870-103883470(+)
chr4:103886245-103886845(+)
chr4:103888372-103888972(+)
chr4:103893190-103893790(+)
chr4:103900331-103900931(+)
chr4:103900823-103901423(+)
chr4:103903630-103904230(+)
chr4:103905830-103906430(+)
chr4:103907970-103908570(+)
chr4:103908610-103909210(+)
chr4:103909550-103910150(+)
chr4:103911610-103912210(+)
chr4:103914781-103915381(+)
chr4:103916310-103916910(+)
chr4:103920840-103921440(+)
chr4:103922230-103922830(+)
chr4:103923601-103924201(+)
chr4:103930159-103930759(+)
chr4:103931030-103931630(+)
chr4:103931877-103932477(+)
chr4:103932280-103932880(+)
chr4:103932690-103933290(+)
chr4:103933139-103933739(+)
chr4:103933565-103934165(+)
chr4:103934730-103935330(+)
chr4:103936424-103937024(+)
chr4:103937070-103937670(+)
chr4:103938126-103938726(+)
chr4:103938985-103939585(+)
chr4:103939450-103940050(+)
chr4:103939958-103940558(+)
chr4:103940517-103941117(+)
chr4:103941109-103941709(+)
chr4:103941864-103942464(+)
chr4:103942480-103943080(+)
chr4:103943609-103944209(+)
chr4:103944150-103944750(+)
chr4:103944890-103945490(+)
chr4:103945450-103946050(+)
chr4:103947090-103947690(+)
chr4:103947910-103948510(+)
chr4:103953542-103954142(+)
chr4:103965216-103965816(+)
chr4:103966411-103967011(+)
chr4:103967728-103968328(+)
chr4:103972025-103972625(+)
chr4:103973040-103973640(+)
chr4:103973802-103974402(+)
chr4:103975090-103975690(+)
chr4:103980250-103980850(+)
chr4:103981820-103982420(+)
chr4:103983595-103984195(+)
chr4:103985870-103986470(+)
chr4:103988977-103989577(+)
chr4:103990170-103990770(+)
chr4:103991200-103991800(+)
chr4:103994420-103995020(+)
chr4:103994859-103995459(+)
chr4:103995860-103996460(+)
chr4:103996519-103997119(+)
chr4:103997057-103997657(+)
chr4:103997541-103998141(+)
chr4:103998037-103998637(+)
chr4:104000061-104000661(+)
chr4:104002730-104003330(+)
chr4:104003170-104003770(+)
chr4:104006790-104007390(+)
chr4:104012668-104013268(+)
chr4:104013520-104014120(+)
chr4:104016110-104016710(+)
chr4:104018165-104018765(+)
chr4:104019652-104020252(+)
chr4:104020165-104020765(+)
chr4:104020738-104021338(+)
chr4:104021603-104022203(+)
chr4:104022490-104023090(+)
chr4:104023465-104024065(+)
chr4:104026868-104027468(+)
chr4:104029590-104030190(+)
chr4:104033440-104034040(+)
chr4:104039207-104039807(+)
chr4:104044170-104044770(+)
chr4:104047212-104047812(+)
chr4:104047770-104048370(+)
chr4:104054997-104055597(+)
chr4:104057970-104058570(+)
chr4:104058499-104059099(+)
chr4:104060759-104061359(+)
chr4:104064530-104065130(+)
chr4:104070810-104071410(+)
chr4:104071749-104072349(+)
chr4:104072694-104073294(+)
chr4:104073348-104073948(+)
chr4:104077140-104077740(+)
chr4:104079850-104080450(+)
chr4:104088850-104089450(+)
chr4:104089260-104089860(+)
chr4:104090000-104090600(+)
chr4:104092050-104092650(+)
chr4:104093260-104093860(+)
chr4:104103250-104103850(+)
chr4:104118002-104118602(+)
chr4:104118457-104119057(+)
chr4:104119254-104119854(+)
chr4:104119780-104120380(+)
chr4:104120625-104121225(+)
chr4:104121607-104122207(+)
chr4:104122784-104123384(+)
chr4:104124210-104124810(+)
chr4:104125179-104125779(+)
chr4:104128712-104129312(+)
chr4:104133255-104133855(+)
chr4:104134390-104134990(+)
chr4:104136740-104137340(+)
chr4:104138495-104139095(+)
chr4:104144654-104145254(+)
chr4:104145078-104145678(+)
chr4:104147870-104148470(+)
chr4:104152058-104152658(+)
chr4:104152989-104153589(+)
chr4:104153760-104154360(+)
chr4:104158330-104158930(+)
chr4:104165442-104166042(+)
chr4:104168358-104168958(+)
chr4:104168809-104169409(+)
chr4:104177222-104177822(+)
chr4:104177910-104178510(+)
chr4:104178495-104179095(+)
chr4:104182998-104183598(+)
chr4:104189805-104190405(+)
chr4:104192718-104193318(+)
chr4:104193220-104193820(+)
chr4:104197552-104198152(+)
chr4:104202250-104202850(+)
chr4:104206558-104207158(+)
chr4:104210211-104210811(+)
chr4:104215530-104216130(+)
chr4:104220290-104220890(+)
chr4:104222390-104222990(+)
chr4:104224098-104224698(+)
chr4:104226395-104226995(+)
chr4:104227123-104227723(+)
chr4:104227865-104228465(+)
chr4:104228419-104229019(+)
chr4:104229094-104229694(+)
chr4:104230690-104231290(+)
chr4:104237420-104238020(+)
chr4:104239390-104239990(+)
chr4:104242710-104243310(+)
chr4:104243722-104244322(+)
chr4:104245862-104246462(+)
chr4:104247250-104247850(+)
chr4:104247850-104248450(+)
chr4:104253790-104254390(+)
chr4:104254350-104254950(+)
chr4:104256140-104256740(+)
chr4:104263190-104263790(+)
chr4:104265290-104265890(+)
chr4:104271038-104271638(+)
chr4:104271458-104272058(+)
chr4:104275065-104275665(+)
chr4:104280910-104281510(+)
chr4:104282983-104283583(+)
chr4:104285182-104285782(+)
chr4:104286355-104286955(+)
chr4:104291670-104292270(+)
chr4:104293178-104293778(+)
chr4:104293970-104294570(+)
chr4:104295170-104295770(+)
chr4:104295744-104296344(+)
chr4:104296298-104296898(+)
chr4:104306090-104306690(+)
chr4:104306634-104307234(+)
chr4:104307130-104307730(+)
chr4:104307650-104308250(+)
chr4:104308416-104309016(+)
chr4:104318557-104319157(+)
chr4:104321474-104322074(+)
chr4:104323290-104323890(+)
chr4:104327070-104327670(+)
chr4:104330890-104331490(+)
chr4:104331414-104332014(+)
chr4:104331870-104332470(+)
chr4:104333767-104334367(+)
chr4:104336064-104336664(+)
chr4:104336845-104337445(+)
chr4:104340050-104340650(+)
chr4:104343547-104344147(+)
chr4:104344508-104345108(+)
chr4:104345897-104346497(+)
chr4:104346450-104347050(+)
chr4:104347820-104348420(+)
chr4:104350354-104350954(+)
chr4:104352450-104353050(+)
chr4:104357035-104357635(+)
chr4:104362530-104363130(+)
chr4:104364343-104364943(+)
chr4:104366054-104366654(+)
chr4:104367870-104368470(+)
chr4:104368470-104369070(+)
chr4:104370350-104370950(+)
chr4:104371740-104372340(+)
chr4:104372408-104373008(+)
chr4:104374470-104375070(+)
chr4:104381030-104381630(+)
chr4:104394930-104395530(+)
chr4:104398000-104398600(+)
chr4:104398710-104399310(+)
chr4:104399213-104399813(+)
chr4:104399793-104400393(+)
chr4:104402330-104402930(+)
chr4:104403542-104404142(+)
chr4:104404000-104404600(+)
chr4:104405428-104406028(+)
chr4:104405910-104406510(+)
chr4:104406331-104406931(+)
chr4:104414704-104415304(+)
chr4:104418868-104419468(+)
chr4:104419303-104419903(+)
chr4:104419919-104420519(+)
chr4:104423250-104423850(+)
chr4:104434875-104435475(+)
chr4:104438470-104439070(+)
chr4:104444830-104445430(+)
chr4:104445950-104446550(+)
chr4:104454500-104455100(+)
chr4:104455450-104456050(+)
chr4:104461570-104462170(+)
chr4:104464770-104465370(+)
chr4:104467710-104468310(+)
chr4:104471850-104472450(+)
chr4:104472637-104473237(+)
chr4:104478610-104479210(+)
chr4:104480402-104481002(+)
chr4:104488012-104488612(+)
chr4:104488674-104489274(+)
chr4:104489118-104489718(+)
chr4:104499642-104500242(+)
chr4:104500710-104501310(+)
chr4:104501127-104501727(+)
chr4:104506565-104507165(+)
chr4:104506975-104507575(+)
chr4:104507885-104508485(+)
chr4:104509215-104509815(+)
chr4:104511530-104512130(+)
chr4:104512900-104513500(+)
chr4:104514606-104515206(+)
chr4:104516011-104516611(+)
chr4:104517380-104517980(+)
chr4:104533250-104533850(+)
chr4:104536150-104536750(+)
chr4:104536880-104537480(+)
chr4:104538280-104538880(+)
chr4:104545090-104545690(+)
chr4:104546750-104547350(+)
chr4:104547277-104547877(+)
chr4:104555278-104555878(+)
chr4:104564150-104564750(+)
chr4:104567066-104567666(+)
chr4:104570814-104571414(+)
chr4:104571490-104572090(+)
chr4:104572280-104572880(+)
chr4:104573090-104573690(+)
chr4:104579998-104580598(+)
chr4:104583040-104583640(+)
chr4:104584894-104585494(+)
chr4:104585540-104586140(+)
chr4:104586095-104586695(+)
chr4:104586535-104587135(+)
chr4:104587770-104588370(+)
chr4:104591290-104591890(+)
chr4:104595177-104595777(+)
chr4:104603450-104604050(+)
chr4:104606040-104606640(+)
chr4:104607196-104607796(+)
chr4:104612121-104612721(+)
chr4:104613662-104614262(+)
chr4:104615250-104615850(+)
chr4:104625950-104626550(+)
chr4:104627110-104627710(+)
chr4:104629050-104629650(+)
chr4:104637550-104638150(+)
chr4:104639390-104639990(+)
chr4:104640131-104640731(+)
chr4:104640883-104641483(+)
chr4:104641424-104642024(+)
chr4:104642301-104642901(+)
chr4:104643432-104644032(+)
chr4:104658700-104659300(+)
chr4:104670885-104671485(+)
chr4:104673150-104673750(+)
chr4:104674130-104674730(+)
chr4:104675297-104675897(+)
chr4:104675914-104676514(+)
chr4:104676730-104677330(+)
chr4:104677836-104678436(+)
chr4:104679350-104679950(+)
chr4:104680690-104681290(+)
chr4:104683850-104684450(+)
chr4:104685850-104686450(+)
chr4:104691784-104692384(+)
chr4:104694835-104695435(+)
chr4:104695468-104696068(+)
chr4:104696370-104696970(+)
chr4:104697650-104698250(+)
chr4:104698100-104698700(+)
chr4:104699282-104699882(+)
chr4:104699691-104700291(+)
chr4:104701155-104701755(+)
chr4:104705968-104706568(+)
chr4:104707090-104707690(+)
chr4:104707630-104708230(+)
chr4:104708090-104708690(+)
chr4:104723831-104724431(+)
chr4:104731378-104731978(+)
chr4:104742210-104742810(+)
chr4:104744190-104744790(+)
chr4:104745880-104746480(+)
chr4:104754075-104754675(+)
chr4:104759900-104760500(+)
chr4:104774131-104774731(+)
chr4:104774653-104775253(+)
chr4:104775080-104775680(+)
chr4:104775490-104776090(+)
chr4:104779070-104779670(+)
chr4:104780490-104781090(+)
chr4:104788540-104789140(+)
chr4:104797918-104798518(+)
chr4:104801986-104802586(+)
chr4:104804922-104805522(+)
chr4:104808252-104808852(+)
chr4:104813664-104814264(+)
chr4:104816925-104817525(+)
chr4:104817630-104818230(+)
chr4:104825164-104825764(+)
chr4:104829010-104829610(+)
chr4:104836256-104836856(+)
chr4:104840617-104841217(+)
chr4:104842100-104842700(+)
chr4:104851820-104852420(+)
chr4:104853951-104854551(+)
chr4:104855219-104855819(+)
chr4:104856209-104856809(+)
chr4:104857720-104858320(+)
chr4:104858800-104859400(+)
chr4:104860610-104861210(+)
chr4:104861110-104861710(+)
chr4:104862260-104862860(+)
chr4:104862910-104863510(+)
chr4:104866998-104867598(+)
chr4:104867849-104868449(+)
chr4:104868671-104869271(+)
chr4:104869574-104870174(+)
chr4:104873111-104873711(+)
chr4:104874350-104874950(+)
chr4:104882330-104882930(+)
chr4:104912683-104913283(+)
chr4:104915107-104915707(+)
chr4:104915990-104916590(+)
chr4:104916650-104917250(+)
chr4:104917118-104917718(+)
chr4:104917688-104918288(+)
chr4:104919818-104920418(+)
chr4:104920910-104921510(+)
chr4:104923337-104923937(+)
chr4:104933075-104933675(+)
chr4:104936717-104937317(+)
chr4:104938245-104938845(+)
chr4:104942750-104943350(+)
chr4:104943300-104943900(+)
chr4:104943860-104944460(+)
chr4:104944570-104945170(+)
chr4:104946293-104946893(+)
chr4:104951460-104952060(+)
chr4:104953150-104953750(+)
chr4:104953980-104954580(+)
chr4:104959530-104960130(+)
chr4:104963336-104963936(+)
chr4:104975622-104976222(+)
chr4:104978510-104979110(+)
chr4:104982050-104982650(+)
chr4:104984415-104985015(+)
chr4:104986021-104986621(+)
chr4:104987501-104988101(+)
chr4:104988840-104989440(+)
chr4:104992602-104993202(+)
chr4:104994330-104994930(+)
chr4:105006450-105007050(+)
chr4:105009960-105010560(+)
chr4:105013110-105013710(+)
chr4:105020125-105020725(+)
chr4:105022730-105023330(+)
chr4:105024810-105025410(+)
chr4:105026652-105027252(+)
chr4:105027470-105028070(+)
chr4:105028710-105029310(+)
chr4:105032830-105033430(+)
chr4:105035200-105035800(+)
chr4:105035722-105036322(+)
chr4:105042710-105043310(+)
chr4:105045890-105046490(+)
chr4:105049352-105049952(+)
chr4:105049876-105050476(+)
chr4:105050330-105050930(+)
chr4:105052050-105052650(+)
chr4:105052990-105053590(+)
chr4:105053635-105054235(+)
chr4:105060570-105061170(+)
chr4:105066460-105067060(+)
chr4:105078850-105079450(+)
chr4:105084185-105084785(+)
chr4:105084812-105085412(+)
chr4:105087800-105088400(+)
chr4:105091295-105091895(+)
chr4:105093250-105093850(+)
chr4:105096384-105096984(+)
chr4:105097290-105097890(+)
chr4:105099220-105099820(+)
chr4:105101038-105101638(+)
chr4:105107030-105107630(+)
chr4:105109350-105109950(+)
chr4:105112570-105113170(+)
chr4:105118490-105119090(+)
chr4:105126307-105126907(+)
chr4:105129330-105129930(+)
chr4:105131530-105132130(+)
chr4:105132700-105133300(+)
chr4:105137490-105138090(+)
chr4:105138578-105139178(+)
chr4:105148699-105149299(+)
chr4:105154033-105154633(+)
chr4:105154592-105155192(+)
chr4:105155730-105156330(+)
chr4:105156210-105156810(+)
chr4:105157031-105157631(+)
chr4:105161452-105162052(+)
chr4:105166650-105167250(+)
chr4:105168650-105169250(+)
chr4:105169900-105170500(+)
chr4:105171772-105172372(+)
chr4:105173640-105174240(+)
chr4:105176610-105177210(+)
chr4:105183080-105183680(+)
chr4:105184738-105185338(+)
chr4:105185690-105186290(+)
chr4:105188840-105189440(+)
chr4:105194526-105195126(+)
chr4:105209740-105210340(+)
chr4:105211882-105212482(+)
chr4:105213050-105213650(+)
chr4:105215846-105216446(+)
chr4:105220386-105220986(+)
chr4:105222250-105222850(+)
chr4:105223805-105224405(+)
chr4:105231290-105231890(+)
chr4:105232880-105233480(+)
chr4:105235730-105236330(+)
chr4:105238990-105239590(+)
chr4:105239770-105240370(+)
chr4:105240210-105240810(+)
chr4:105241820-105242420(+)
chr4:105247990-105248590(+)
chr4:105249004-105249604(+)
chr4:105251399-105251999(+)
chr4:105257650-105258250(+)
chr4:105261810-105262410(+)
chr4:105262890-105263490(+)
chr4:105265632-105266232(+)
chr4:105267630-105268230(+)
chr4:105272170-105272770(+)
chr4:105272758-105273358(+)
chr4:105273279-105273879(+)
chr4:105274070-105274670(+)
chr4:105274556-105275156(+)
chr4:105282290-105282890(+)
chr4:105286650-105287250(+)
chr4:105290950-105291550(+)
chr4:105304014-105304614(+)
chr4:105304531-105305131(+)
chr4:105314774-105315374(+)
chr4:105315470-105316070(+)
chr4:105316201-105316801(+)
chr4:105317226-105317826(+)
chr4:105325432-105326032(+)
chr4:105326630-105327230(+)
chr4:105330022-105330622(+)
chr4:105332545-105333145(+)
chr4:105333374-105333974(+)
chr4:105334365-105334965(+)
chr4:105335500-105336100(+)
chr4:105337871-105338471(+)
chr4:105338391-105338991(+)
chr4:105339304-105339904(+)
chr4:105341811-105342411(+)
chr4:105342614-105343214(+)
chr4:105344638-105345238(+)
chr4:105345539-105346139(+)
chr4:105346037-105346637(+)
chr4:105346918-105347518(+)
chr4:105350205-105350805(+)
chr4:105357592-105358192(+)
chr4:105365235-105365835(+)
chr4:105367397-105367997(+)
chr4:105367934-105368534(+)
chr4:105368376-105368976(+)
chr4:105368790-105369390(+)
chr4:105370570-105371170(+)
chr4:105372640-105373240(+)
chr4:105373298-105373898(+)
chr4:105379000-105379600(+)
chr4:105379460-105380060(+)
chr4:105382140-105382740(+)
chr4:105383685-105384285(+)
chr4:105386311-105386911(+)
chr4:105391837-105392437(+)
chr4:105395995-105396595(+)
chr4:105396740-105397340(+)
chr4:105399090-105399690(+)
chr4:105405705-105406305(+)
chr4:105406510-105407110(+)
chr4:105408105-105408705(+)
chr4:105408710-105409310(+)
chr4:105409157-105409757(+)
chr4:105409785-105410385(+)
chr4:105410703-105411303(+)
chr4:105411440-105412040(+)
chr4:105411985-105412585(+)
chr4:105412486-105413086(+)
chr4:105413243-105413843(+)
chr4:105413920-105414520(+)
chr4:105414608-105415208(+)
chr4:105415291-105415891(+)
chr4:105415973-105416573(+)
chr4:105416773-105417373(+)
chr4:105419489-105420089(+)
chr4:105420544-105421144(+)
chr4:105421519-105422119(+)
chr4:105422354-105422954(+)
chr4:105423535-105424135(+)
chr4:105428875-105429475(+)
chr4:105433444-105434044(+)
chr4:105434251-105434851(+)
chr4:105437945-105438545(+)
chr4:105440650-105441250(+)
chr4:105445020-105445620(+)
chr4:105445631-105446231(+)
chr4:105451430-105452030(+)
chr4:105452464-105453064(+)
chr4:105453050-105453650(+)
chr4:105453773-105454373(+)
chr4:105459165-105459765(+)
chr4:105460030-105460630(+)
chr4:105469593-105470193(+)
chr4:105470130-105470730(+)
chr4:105470767-105471367(+)
chr4:105478678-105479278(+)
chr4:105480557-105481157(+)
chr4:105481670-105482270(+)
chr4:105488230-105488830(+)
chr4:105490510-105491110(+)
chr4:105491715-105492315(+)
chr4:105492396-105492996(+)
chr4:105495461-105496061(+)
chr4:105496301-105496901(+)
chr4:105497100-105497700(+)
chr4:105503026-105503626(+)
chr4:105505390-105505990(+)
chr4:105509330-105509930(+)
chr4:105510414-105511014(+)
chr4:105512010-105512610(+)
chr4:105512657-105513257(+)
chr4:105513264-105513864(+)
chr4:105514096-105514696(+)
chr4:105514674-105515274(+)
chr4:105515390-105515990(+)
chr4:105517245-105517845(+)
chr4:105520131-105520731(+)
chr4:105528390-105528990(+)
chr4:105529440-105530040(+)
chr4:105536642-105537242(+)
chr4:105537381-105537981(+)
chr4:105538330-105538930(+)
chr4:105542512-105543112(+)
chr4:105545470-105546070(+)
chr4:105546970-105547570(+)
chr4:105551840-105552440(+)
chr4:105552911-105553511(+)
chr4:105553315-105553915(+)
chr4:105554440-105555040(+)
chr4:105556594-105557194(+)
chr4:105562430-105563030(+)
chr4:105563551-105564151(+)
chr4:105570802-105571402(+)
chr4:105572970-105573570(+)
chr4:105582990-105583590(+)
chr4:105586210-105586810(+)
chr4:105586950-105587550(+)
chr4:105588175-105588775(+)
chr4:105589270-105589870(+)
chr4:105592412-105593012(+)
chr4:105595190-105595790(+)
chr4:105597710-105598310(+)
chr4:105598146-105598746(+)
chr4:105599051-105599651(+)
chr4:105600670-105601270(+)
chr4:105613772-105614372(+)
chr4:105614646-105615246(+)
chr4:105618845-105619445(+)
chr4:105622530-105623130(+)
chr4:105628050-105628650(+)
chr4:105636330-105636930(+)
chr4:105640570-105641170(+)
chr4:105647090-105647690(+)
chr4:105648750-105649350(+)
chr4:105649484-105650084(+)
chr4:105651186-105651786(+)
chr4:105652933-105653533(+)
chr4:105653832-105654432(+)
chr4:105656243-105656843(+)
chr4:105659220-105659820(+)
chr4:105663395-105663995(+)
chr4:105664206-105664806(+)
chr4:105667010-105667610(+)
chr4:105667450-105668050(+)
chr4:105668664-105669264(+)
chr4:105670084-105670684(+)
chr4:105671070-105671670(+)
chr4:105672710-105673310(+)
chr4:105673451-105674051(+)
chr4:105679495-105680095(+)
chr4:105680850-105681450(+)
chr4:105681790-105682390(+)
chr4:105684030-105684630(+)
chr4:105684743-105685343(+)
chr4:105688730-105689330(+)
chr4:105690410-105691010(+)
chr4:105690890-105691490(+)
chr4:105691871-105692471(+)
chr4:105692310-105692910(+)
chr4:105693253-105693853(+)
chr4:105695450-105696050(+)
chr4:105695850-105696450(+)
chr4:105700450-105701050(+)
chr4:105705423-105706023(+)
chr4:105706170-105706770(+)
chr4:105707820-105708420(+)
chr4:105715490-105716090(+)
chr4:105716230-105716830(+)
chr4:105716644-105717244(+)
chr4:105732320-105732920(+)
chr4:105732795-105733395(+)
chr4:105736714-105737314(+)
chr4:105739630-105740230(+)
chr4:105741050-105741650(+)
chr4:105744710-105745310(+)
chr4:105745590-105746190(+)
chr4:105747231-105747831(+)
chr4:105749290-105749890(+)
chr4:105750090-105750690(+)
chr4:105752870-105753470(+)
chr4:105761690-105762290(+)
chr4:105762110-105762710(+)
chr4:105764430-105765030(+)
chr4:105775150-105775750(+)
chr4:105779310-105779910(+)
chr4:105780661-105781261(+)
chr4:105781554-105782154(+)
chr4:105783152-105783752(+)
chr4:105787670-105788270(+)
chr4:105789990-105790590(+)
chr4:105791761-105792361(+)
chr4:105794557-105795157(+)
chr4:105800440-105801040(+)
chr4:105801057-105801657(+)
chr4:105802173-105802773(+)
chr4:105807570-105808170(+)
chr4:105809860-105810460(+)
chr4:105815540-105816140(+)
chr4:105816115-105816715(+)
chr4:105817737-105818337(+)
chr4:105818296-105818896(+)
chr4:105820935-105821535(+)
chr4:105822500-105823100(+)
chr4:105823002-105823602(+)
chr4:105823470-105824070(+)
chr4:105825157-105825757(+)
chr4:105825834-105826434(+)
chr4:105826788-105827388(+)
chr4:105827347-105827947(+)
chr4:105828151-105828751(+)
chr4:105829063-105829663(+)
chr4:105832394-105832994(+)
chr4:105836923-105837523(+)
chr4:105837715-105838315(+)
chr4:105838273-105838873(+)
chr4:105840530-105841130(+)
chr4:105847222-105847822(+)
chr4:105850370-105850970(+)
chr4:105851350-105851950(+)
chr4:105851992-105852592(+)
chr4:105854188-105854788(+)
chr4:105856580-105857180(+)
chr4:105858470-105859070(+)
chr4:105859680-105860280(+)
chr4:105861961-105862561(+)
chr4:105862726-105863326(+)
chr4:105864434-105865034(+)
chr4:105865550-105866150(+)
chr4:105867886-105868486(+)
chr4:105874760-105875360(+)
chr4:105876502-105877102(+)
chr4:105879444-105880044(+)
chr4:105882230-105882830(+)
chr4:105885459-105886059(+)
chr4:105887678-105888278(+)
chr4:105888117-105888717(+)
chr4:105890630-105891230(+)
chr4:105892477-105893077(+)
chr4:105893176-105893776(+)
chr4:105894030-105894630(+)
chr4:105894850-105895450(+)
chr4:105897462-105898062(+)
chr4:105900219-105900819(+)
chr4:105904679-105905279(+)
chr4:105909410-105910010(+)
chr4:105910419-105911019(+)
chr4:105923317-105923917(+)
chr4:105924250-105924850(+)
chr4:105926990-105927590(+)
chr4:105930154-105930754(+)
chr4:105935554-105936154(+)
chr4:105941600-105942200(+)
chr4:105943838-105944438(+)
chr4:105946331-105946931(+)
chr4:105952360-105952960(+)
chr4:105963530-105964130(+)
chr4:105966510-105967110(+)
chr4:105971921-105972521(+)
chr4:105974615-105975215(+)
chr4:105977290-105977890(+)
chr4:105978329-105978929(+)
chr4:105978807-105979407(+)
chr4:105979217-105979817(+)
chr4:105980374-105980974(+)
chr4:105981687-105982287(+)
chr4:105982301-105982901(+)
chr4:105982729-105983329(+)
chr4:105987511-105988111(+)
chr4:105988504-105989104(+)
chr4:105989035-105989635(+)
chr4:105991395-105991995(+)
chr4:105993550-105994150(+)
chr4:106007700-106008300(+)
chr4:106008475-106009075(+)
chr4:106009156-106009756(+)
chr4:106009576-106010176(+)
chr4:106013523-106014123(+)
chr4:106015033-106015633(+)
chr4:106023009-106023609(+)
chr4:106024150-106024750(+)
chr4:106027494-106028094(+)
chr4:106027973-106028573(+)
chr4:106028510-106029110(+)
chr4:106030160-106030760(+)
chr4:106033372-106033972(+)
chr4:106034807-106035407(+)
chr4:106037994-106038594(+)
chr4:106038397-106038997(+)
chr4:106040410-106041010(+)
chr4:106043415-106044015(+)
chr4:106047609-106048209(+)
chr4:106050170-106050770(+)
chr4:106050635-106051235(+)
chr4:106052026-106052626(+)
chr4:106055015-106055615(+)
chr4:106056806-106057406(+)
chr4:106058550-106059150(+)
chr4:106059730-106060330(+)
chr4:106060731-106061331(+)
chr4:106061956-106062556(+)
chr4:106064143-106064743(+)
chr4:106065475-106066075(+)
chr4:106066514-106067114(+)
chr4:106066982-106067582(+)
chr4:106067615-106068215(+)
chr4:106068154-106068754(+)
chr4:106068668-106069268(+)
chr4:106069378-106069978(+)
chr4:106069817-106070417(+)
chr4:106070295-106070895(+)
chr4:106070802-106071402(+)
chr4:106071536-106072136(+)
chr4:106076471-106077071(+)
chr4:106079920-106080520(+)
chr4:106081713-106082313(+)
chr4:106083208-106083808(+)
chr4:106085590-106086190(+)
chr4:106087135-106087735(+)
chr4:106092980-106093580(+)
chr4:106095535-106096135(+)
chr4:106100101-106100701(+)
chr4:106100641-106101241(+)
chr4:106102305-106102905(+)
chr4:106103199-106103799(+)
chr4:106104000-106104600(+)
chr4:106105569-106106169(+)
chr4:106107770-106108370(+)
chr4:106111271-106111871(+)
chr4:106112796-106113396(+)
chr4:106113456-106114056(+)
chr4:106113954-106114554(+)
chr4:106114610-106115210(+)
chr4:106115719-106116319(+)
chr4:106117706-106118306(+)
chr4:106118834-106119434(+)
chr4:106119618-106120218(+)
chr4:106127192-106127792(+)
chr4:106129662-106130262(+)
chr4:106131967-106132567(+)
chr4:106132890-106133490(+)
chr4:106134688-106135288(+)
chr4:106135490-106136090(+)
chr4:106136761-106137361(+)
chr4:106138140-106138740(+)
chr4:106139230-106139830(+)
chr4:106142190-106142790(+)
chr4:106145311-106145911(+)
chr4:106146525-106147125(+)
chr4:106147236-106147836(+)
chr4:106148142-106148742(+)
chr4:106153409-106154009(+)
chr4:106154919-106155519(+)
chr4:106155605-106156205(+)
chr4:106156080-106156680(+)
chr4:106156810-106157410(+)
chr4:106157483-106158083(+)
chr4:106157935-106158535(+)
chr4:106160513-106161113(+)
chr4:106162526-106163126(+)
chr4:106162975-106163575(+)
chr4:106164542-106165142(+)
chr4:106164970-106165570(+)
chr4:106167193-106167793(+)
chr4:106167747-106168347(+)
chr4:106168220-106168820(+)
chr4:106169665-106170265(+)
chr4:106170590-106171190(+)
chr4:106171340-106171940(+)
chr4:106178410-106179010(+)
chr4:106178875-106179475(+)
chr4:106193037-106193637(+)
chr4:106194970-106195570(+)
chr4:106195540-106196140(+)
chr4:106196840-106197440(+)
chr4:106197510-106198110(+)
chr4:106198770-106199370(+)
chr4:106200355-106200955(+)
chr4:106201398-106201998(+)
chr4:106201907-106202507(+)
chr4:106204587-106205187(+)
chr4:106209080-106209680(+)
chr4:106210390-106210990(+)
chr4:106212995-106213595(+)
chr4:106213850-106214450(+)
chr4:106214470-106215070(+)
chr4:106218110-106218710(+)
chr4:106218710-106219310(+)
chr4:106225988-106226588(+)
chr4:106226410-106227010(+)
chr4:106227319-106227919(+)
chr4:106233752-106234352(+)
chr4:106239310-106239910(+)
chr4:106247210-106247810(+)
chr4:106249019-106249619(+)
chr4:106250149-106250749(+)
chr4:106253510-106254110(+)
chr4:106255080-106255680(+)
chr4:106264164-106264764(+)
chr4:106264641-106265241(+)
chr4:106265205-106265805(+)
chr4:106266442-106267042(+)
chr4:106266910-106267510(+)
chr4:106269529-106270129(+)
chr4:106272040-106272640(+)
chr4:106272890-106273490(+)
chr4:106273868-106274468(+)
chr4:106276890-106277490(+)
chr4:106277295-106277895(+)
chr4:106278447-106279047(+)
chr4:106280820-106281420(+)
chr4:106282103-106282703(+)
chr4:106283080-106283680(+)
chr4:106283910-106284510(+)
chr4:106285540-106286140(+)
chr4:106286500-106287100(+)
chr4:106287100-106287700(+)
chr4:106291053-106291653(+)
chr4:106292963-106293563(+)
chr4:106294250-106294850(+)
chr4:106296550-106297150(+)
chr4:106304505-106305105(+)
chr4:106308505-106309105(+)
chr4:106310229-106310829(+)
chr4:106313960-106314560(+)
chr4:106315660-106316260(+)
chr4:106318950-106319550(+)
chr4:106319350-106319950(+)
chr4:106320815-106321415(+)
chr4:106321910-106322510(+)
chr4:106323481-106324081(+)
chr4:106323970-106324570(+)
chr4:106326904-106327504(+)
chr4:106328030-106328630(+)
chr4:106335432-106336032(+)
chr4:106335895-106336495(+)
chr4:106336509-106337109(+)
chr4:106337400-106338000(+)
chr4:106338702-106339302(+)
chr4:106339732-106340332(+)
chr4:106341967-106342567(+)
chr4:106343271-106343871(+)
chr4:106344750-106345350(+)
chr4:106345930-106346530(+)
chr4:106347593-106348193(+)
chr4:106351875-106352475(+)
chr4:106354474-106355074(+)
chr4:106355270-106355870(+)
chr4:106357630-106358230(+)
chr4:106358731-106359331(+)
chr4:106359470-106360070(+)
chr4:106361935-106362535(+)
chr4:106364594-106365194(+)
chr4:106366294-106366894(+)
chr4:106367490-106368090(+)
chr4:106372449-106373049(+)
chr4:106373250-106373850(+)
chr4:106374130-106374730(+)
chr4:106374883-106375483(+)
chr4:106376350-106376950(+)
chr4:106377062-106377662(+)
chr4:106379030-106379630(+)
chr4:106382288-106382888(+)
chr4:106382952-106383552(+)
chr4:106383807-106384407(+)
chr4:106390770-106391370(+)
chr4:106392623-106393223(+)
chr4:106393133-106393733(+)
chr4:106393923-106394523(+)
chr4:106394401-106395001(+)
chr4:106394957-106395557(+)
chr4:106402930-106403530(+)
chr4:106408570-106409170(+)
chr4:106414790-106415390(+)
chr4:106415950-106416550(+)
chr4:106416731-106417331(+)
chr4:106417939-106418539(+)
chr4:106418527-106419127(+)
chr4:106422875-106423475(+)
chr4:106424535-106425135(+)
chr4:106425870-106426470(+)
chr4:106430377-106430977(+)
chr4:106430890-106431490(+)
chr4:106431298-106431898(+)
chr4:106431960-106432560(+)
chr4:106441881-106442481(+)
chr4:106442470-106443070(+)
chr4:106447130-106447730(+)
chr4:106447555-106448155(+)
chr4:106448131-106448731(+)
chr4:106462409-106463009(+)
chr4:106463050-106463650(+)
chr4:106463490-106464090(+)
chr4:106464906-106465506(+)
chr4:106465548-106466148(+)
chr4:106467175-106467775(+)
chr4:106468885-106469485(+)
chr4:106469516-106470116(+)
chr4:106470250-106470850(+)
chr4:106471697-106472297(+)
chr4:106472410-106473010(+)
chr4:106472910-106473510(+)
chr4:106473376-106473976(+)
chr4:106474170-106474770(+)
chr4:106474660-106475260(+)
chr4:106475530-106476130(+)
chr4:106476423-106477023(+)
chr4:106476850-106477450(+)
chr4:106477329-106477929(+)
chr4:106478475-106479075(+)
chr4:106479323-106479923(+)
chr4:106480230-106480830(+)
chr4:106481512-106482112(+)
chr4:106484453-106485053(+)
chr4:106486034-106486634(+)
chr4:106486790-106487390(+)
chr4:106489630-106490230(+)
chr4:106490279-106490879(+)
chr4:106490870-106491470(+)
chr4:106491725-106492325(+)
chr4:106497284-106497884(+)
chr4:106500750-106501350(+)
chr4:106504230-106504830(+)
chr4:106506009-106506609(+)
chr4:106506445-106507045(+)
chr4:106507086-106507686(+)
chr4:106507816-106508416(+)
chr4:106508931-106509531(+)
chr4:106509346-106509946(+)
chr4:106510683-106511283(+)
chr4:106513490-106514090(+)
chr4:106515093-106515693(+)
chr4:106515715-106516315(+)
chr4:106517143-106517743(+)
chr4:106517690-106518290(+)
chr4:106519175-106519775(+)
chr4:106519856-106520456(+)
chr4:106521228-106521828(+)
chr4:106522510-106523110(+)
chr4:106522990-106523590(+)
chr4:106524190-106524790(+)
chr4:106525170-106525770(+)
chr4:106526580-106527180(+)
chr4:106531582-106532182(+)
chr4:106533320-106533920(+)
chr4:106534339-106534939(+)
chr4:106537394-106537994(+)
chr4:106538422-106539022(+)
chr4:106538830-106539430(+)
chr4:106540216-106540816(+)
chr4:106541055-106541655(+)
chr4:106541984-106542584(+)
chr4:106543338-106543938(+)
chr4:106544459-106545059(+)
chr4:106545659-106546259(+)
chr4:106547880-106548480(+)
chr4:106548642-106549242(+)
chr4:106549250-106549850(+)
chr4:106552084-106552684(+)
chr4:106553009-106553609(+)
chr4:106553618-106554218(+)
chr4:106554281-106554881(+)
chr4:106554825-106555425(+)
chr4:106555497-106556097(+)
chr4:106557635-106558235(+)
chr4:106558066-106558666(+)
chr4:106558506-106559106(+)
chr4:106559495-106560095(+)
chr4:106562898-106563498(+)
chr4:106565332-106565932(+)
chr4:106570450-106571050(+)
chr4:106571253-106571853(+)
chr4:106573012-106573612(+)
chr4:106573431-106574031(+)
chr4:106578261-106578861(+)
chr4:106578974-106579574(+)
chr4:106580114-106580714(+)
chr4:106582100-106582700(+)
chr4:106585430-106586030(+)
chr4:106587760-106588360(+)
chr4:106591759-106592359(+)
chr4:106592230-106592830(+)
chr4:106593710-106594310(+)
chr4:106595096-106595696(+)
chr4:106598218-106598818(+)
chr4:106598772-106599372(+)
chr4:106600267-106600867(+)
chr4:106604056-106604656(+)
chr4:106604735-106605335(+)
chr4:106605205-106605805(+)
chr4:106605790-106606390(+)
chr4:106607630-106608230(+)
chr4:106609623-106610223(+)
chr4:106615830-106616430(+)
chr4:106625100-106625700(+)
chr4:106625950-106626550(+)
chr4:106628771-106629371(+)
chr4:106629522-106630122(+)
chr4:106630114-106630714(+)
chr4:106631083-106631683(+)
chr4:106631655-106632255(+)
chr4:106633211-106633811(+)
chr4:106633956-106634556(+)
chr4:106634650-106635250(+)
chr4:106635134-106635734(+)
chr4:106635630-106636230(+)
chr4:106636060-106636660(+)
chr4:106636729-106637329(+)
chr4:106637368-106637968(+)
chr4:106640228-106640828(+)
chr4:106646680-106647280(+)
chr4:106654490-106655090(+)
chr4:106661128-106661728(+)
chr4:106662575-106663175(+)
chr4:106665570-106666170(+)
chr4:106668288-106668888(+)
chr4:106669170-106669770(+)
chr4:106672812-106673412(+)
chr4:106675598-106676198(+)
chr4:106676340-106676940(+)
chr4:106679330-106679930(+)
chr4:106680030-106680630(+)
chr4:106681510-106682110(+)
chr4:106683246-106683846(+)
chr4:106685486-106686086(+)
chr4:106687024-106687624(+)
chr4:106688006-106688606(+)
chr4:106688636-106689236(+)
chr4:106689700-106690300(+)
chr4:106690190-106690790(+)
chr4:106693100-106693700(+)
chr4:106697084-106697684(+)
chr4:106698490-106699090(+)
chr4:106699530-106700130(+)
chr4:106700090-106700690(+)
chr4:106701220-106701820(+)
chr4:106701790-106702390(+)
chr4:106703990-106704590(+)
chr4:106705790-106706390(+)
chr4:106706844-106707444(+)
chr4:106707810-106708410(+)
chr4:106710518-106711118(+)
chr4:106715290-106715890(+)
chr4:106718270-106718870(+)
chr4:106723936-106724536(+)
chr4:106725690-106726290(+)
chr4:106726504-106727104(+)
chr4:106728569-106729169(+)
chr4:106729028-106729628(+)
chr4:106729671-106730271(+)
chr4:106730450-106731050(+)
chr4:106731790-106732390(+)
chr4:106732270-106732870(+)
chr4:106734210-106734810(+)
chr4:106736589-106737189(+)
chr4:106738530-106739130(+)
chr4:106741262-106741862(+)
chr4:106743160-106743760(+)
chr4:106749710-106750310(+)
chr4:106752240-106752840(+)
chr4:106755380-106755980(+)
chr4:106755890-106756490(+)
chr4:106757570-106758170(+)
chr4:106758180-106758780(+)
chr4:106759129-106759729(+)
chr4:106760770-106761370(+)
chr4:106761686-106762286(+)
chr4:106762878-106763478(+)
chr4:106765033-106765633(+)
chr4:106765683-106766283(+)
chr4:106766478-106767078(+)
chr4:106769410-106770010(+)
chr4:106770034-106770634(+)
chr4:106771442-106772042(+)
chr4:106772243-106772843(+)
chr4:106773910-106774510(+)
chr4:106777700-106778300(+)
chr4:106778330-106778930(+)
chr4:106779382-106779982(+)
chr4:106780307-106780907(+)
chr4:106780770-106781370(+)
chr4:106784170-106784770(+)
chr4:106787350-106787950(+)
chr4:106787779-106788379(+)
chr4:106788480-106789080(+)
chr4:106788890-106789490(+)
chr4:106790350-106790950(+)
chr4:106792913-106793513(+)
chr4:106793640-106794240(+)
chr4:106794665-106795265(+)
chr4:106795689-106796289(+)
chr4:106796256-106796856(+)
chr4:106796750-106797350(+)
chr4:106797850-106798450(+)
chr4:106798470-106799070(+)
chr4:106799010-106799610(+)
chr4:106799767-106800367(+)
chr4:106800870-106801470(+)
chr4:106801530-106802130(+)
chr4:106814613-106815213(+)
chr4:106815370-106815970(+)
chr4:106815875-106816475(+)
chr4:106816389-106816989(+)
chr4:106817133-106817733(+)
chr4:106817600-106818200(+)
chr4:106818024-106818624(+)
chr4:106818445-106819045(+)
chr4:106818912-106819512(+)
chr4:106819327-106819927(+)
chr4:106820298-106820898(+)
chr4:106820818-106821418(+)
chr4:106821577-106822177(+)
chr4:106822155-106822755(+)
chr4:106822615-106823215(+)
chr4:106823246-106823846(+)
chr4:106823772-106824372(+)
chr4:106824250-106824850(+)
chr4:106830875-106831475(+)
chr4:106831350-106831950(+)
chr4:106831950-106832550(+)
chr4:106832479-106833079(+)
chr4:106832917-106833517(+)
chr4:106833658-106834258(+)
chr4:106835590-106836190(+)
chr4:106836090-106836690(+)
chr4:106836650-106837250(+)
chr4:106837060-106837660(+)
chr4:106837575-106838175(+)
chr4:106838281-106838881(+)
chr4:106841395-106841995(+)
chr4:106842675-106843275(+)
chr4:106843401-106844001(+)
chr4:106844075-106844675(+)
chr4:106844633-106845233(+)
chr4:106845420-106846020(+)
chr4:106846717-106847317(+)
chr4:106848230-106848830(+)
chr4:106848760-106849360(+)
chr4:106851275-106851875(+)
chr4:106851700-106852300(+)
chr4:106853979-106854579(+)
chr4:106855509-106856109(+)
chr4:106857985-106858585(+)
chr4:106859021-106859621(+)
chr4:106861370-106861970(+)
chr4:106865579-106866179(+)
chr4:106867838-106868438(+)
chr4:106872197-106872797(+)
chr4:106873649-106874249(+)
chr4:106875401-106876001(+)
chr4:106877273-106877873(+)
chr4:106877720-106878320(+)
chr4:106878654-106879254(+)
chr4:106882210-106882810(+)
chr4:106884546-106885146(+)
chr4:106885016-106885616(+)
chr4:106886463-106887063(+)
chr4:106887111-106887711(+)
chr4:106887730-106888330(+)
chr4:106888214-106888814(+)
chr4:106890170-106890770(+)
chr4:106890610-106891210(+)
chr4:106891390-106891990(+)
chr4:106892114-106892714(+)
chr4:106894206-106894806(+)
chr4:106898003-106898603(+)
chr4:106898457-106899057(+)
chr4:106899750-106900350(+)
chr4:106900546-106901146(+)
chr4:106905570-106906170(+)
chr4:106906170-106906770(+)
chr4:106909740-106910340(+)
chr4:106910196-106910796(+)
chr4:106910621-106911221(+)
chr4:106911220-106911820(+)
chr4:106911993-106912593(+)
chr4:106912874-106913474(+)
chr4:106913741-106914341(+)
chr4:106915109-106915709(+)
chr4:106916195-106916795(+)
chr4:106917890-106918490(+)
chr4:106919275-106919875(+)
chr4:106919760-106920360(+)
chr4:106920460-106921060(+)
chr4:106921110-106921710(+)
chr4:106923210-106923810(+)
chr4:106924060-106924660(+)
chr4:106932470-106933070(+)
chr4:106938879-106939479(+)
chr4:106940800-106941400(+)
chr4:106941890-106942490(+)
chr4:106942877-106943477(+)
chr4:106950570-106951170(+)
chr4:106953906-106954506(+)
chr4:106954440-106955040(+)
chr4:106955282-106955882(+)
chr4:106955800-106956400(+)
chr4:106956304-106956904(+)
chr4:106957326-106957926(+)
chr4:106957917-106958517(+)
chr4:106959071-106959671(+)
chr4:106960858-106961458(+)
chr4:106962361-106962961(+)
chr4:106969263-106969863(+)
chr4:106969682-106970282(+)
chr4:106972551-106973151(+)
chr4:106974014-106974614(+)
chr4:106974450-106975050(+)
chr4:106977981-106978581(+)
chr4:106978411-106979011(+)
chr4:106979843-106980443(+)
chr4:106980807-106981407(+)
chr4:106983487-106984087(+)
chr4:106984072-106984672(+)
chr4:106985590-106986190(+)
chr4:106986005-106986605(+)
chr4:106987850-106988450(+)
chr4:106988440-106989040(+)
chr4:106997690-106998290(+)
chr4:107001421-107002021(+)
chr4:107004170-107004770(+)
chr4:107005990-107006590(+)
chr4:107011286-107011886(+)
chr4:107011872-107012472(+)
chr4:107013463-107014063(+)
chr4:107016456-107017056(+)
chr4:107017472-107018072(+)
chr4:107018440-107019040(+)
chr4:107019258-107019858(+)
chr4:107022730-107023330(+)
chr4:107024503-107025103(+)
chr4:107025298-107025898(+)
chr4:107030970-107031570(+)
chr4:107032693-107033293(+)
chr4:107033139-107033739(+)
chr4:107035303-107035903(+)
chr4:107036910-107037510(+)
chr4:107037580-107038180(+)
chr4:107040470-107041070(+)
chr4:107040979-107041579(+)
chr4:107041450-107042050(+)
chr4:107047110-107047710(+)
chr4:107050730-107051330(+)
chr4:107053570-107054170(+)
chr4:107057845-107058445(+)
chr4:107060075-107060675(+)
chr4:107061647-107062247(+)
chr4:107062362-107062962(+)
chr4:107063641-107064241(+)
chr4:107065097-107065697(+)
chr4:107069530-107070130(+)
chr4:107070090-107070690(+)
chr4:107071029-107071629(+)
chr4:107072790-107073390(+)
chr4:107076750-107077350(+)
chr4:107077510-107078110(+)
chr4:107078490-107079090(+)
chr4:107081634-107082234(+)
chr4:107082850-107083450(+)
chr4:107083450-107084050(+)
chr4:107086522-107087122(+)
chr4:107087370-107087970(+)
chr4:107090786-107091386(+)
chr4:107093830-107094430(+)
chr4:107094445-107095045(+)
chr4:107098210-107098810(+)
chr4:107104597-107105197(+)
chr4:107107235-107107835(+)
chr4:107112987-107113587(+)
chr4:107113570-107114170(+)
chr4:107114024-107114624(+)
chr4:107115852-107116452(+)
chr4:107116564-107117164(+)
chr4:107118041-107118641(+)
chr4:107118890-107119490(+)
chr4:107122434-107123034(+)
chr4:107127304-107127904(+)
chr4:107128109-107128709(+)
chr4:107128941-107129541(+)
chr4:107129559-107130159(+)
chr4:107130110-107130710(+)
chr4:107131201-107131801(+)
chr4:107133532-107134132(+)
chr4:107134250-107134850(+)
chr4:107134730-107135330(+)
chr4:107143599-107144199(+)
chr4:107152994-107153594(+)
chr4:107154490-107155090(+)
chr4:107155200-107155800(+)
chr4:107155610-107156210(+)
chr4:107157330-107157930(+)
chr4:107158378-107158978(+)
chr4:107159300-107159900(+)
chr4:107159893-107160493(+)
chr4:107166227-107166827(+)
chr4:107167510-107168110(+)
chr4:107168650-107169250(+)
chr4:107169540-107170140(+)
chr4:107174590-107175190(+)
chr4:107175198-107175798(+)
chr4:107176230-107176830(+)
chr4:107177237-107177837(+)
chr4:107179218-107179818(+)
chr4:107179706-107180306(+)
chr4:107182250-107182850(+)
chr4:107182655-107183255(+)
chr4:107185395-107185995(+)
chr4:107187239-107187839(+)
chr4:107189837-107190437(+)
chr4:107190778-107191378(+)
chr4:107191730-107192330(+)
chr4:107193290-107193890(+)
chr4:107194835-107195435(+)
chr4:107195570-107196170(+)
chr4:107198383-107198983(+)
chr4:107201483-107202083(+)
chr4:107203710-107204310(+)
chr4:107205440-107206040(+)
chr4:107206626-107207226(+)
chr4:107207685-107208285(+)
chr4:107208393-107208993(+)
chr4:107209850-107210450(+)
chr4:107211660-107212260(+)
chr4:107212734-107213334(+)
chr4:107217644-107218244(+)
chr4:107220850-107221450(+)
chr4:107222706-107223306(+)
chr4:107224807-107225407(+)
chr4:107225770-107226370(+)
chr4:107226680-107227280(+)
chr4:107229450-107230050(+)
chr4:107231310-107231910(+)
chr4:107233427-107234027(+)
chr4:107234123-107234723(+)
chr4:107235170-107235770(+)
chr4:107235590-107236190(+)
chr4:107236039-107236639(+)
chr4:107236597-107237197(+)
chr4:107237254-107237854(+)
chr4:107238037-107238637(+)
chr4:107238655-107239255(+)
chr4:107239517-107240117(+)
chr4:107241400-107242000(+)
chr4:107242438-107243038(+)
chr4:107242899-107243499(+)
chr4:107246850-107247450(+)
chr4:107248470-107249070(+)
chr4:107250070-107250670(+)
chr4:107254250-107254850(+)
chr4:107255871-107256471(+)
chr4:107257653-107258253(+)
chr4:107259200-107259800(+)
chr4:107259825-107260425(+)
chr4:107260350-107260950(+)
chr4:107261835-107262435(+)
chr4:107265580-107266180(+)
chr4:107266190-107266790(+)
chr4:107270790-107271390(+)
chr4:107272090-107272690(+)
chr4:107274360-107274960(+)
chr4:107274830-107275430(+)
chr4:107276289-107276889(+)
chr4:107279927-107280527(+)
chr4:107283305-107283905(+)
chr4:107284830-107285430(+)
chr4:107285418-107286018(+)
chr4:107286581-107287181(+)
chr4:107287101-107287701(+)
chr4:107288300-107288900(+)
chr4:107290488-107291088(+)
chr4:107291180-107291780(+)
chr4:107292210-107292810(+)
chr4:107294070-107294670(+)
chr4:107295250-107295850(+)
chr4:107296470-107297070(+)
chr4:107310495-107311095(+)
chr4:107312875-107313475(+)
chr4:107314310-107314910(+)
chr4:107318030-107318630(+)
chr4:107329027-107329627(+)
chr4:107330842-107331442(+)
chr4:107331573-107332173(+)
chr4:107332288-107332888(+)
chr4:107333650-107334250(+)
chr4:107334630-107335230(+)
chr4:107335429-107336029(+)
chr4:107339324-107339924(+)
chr4:107342038-107342638(+)
chr4:107342521-107343121(+)
chr4:107342995-107343595(+)
chr4:107343913-107344513(+)
chr4:107344970-107345570(+)
chr4:107345543-107346143(+)
chr4:107345955-107346555(+)
chr4:107346592-107347192(+)
chr4:107347138-107347738(+)
chr4:107348130-107348730(+)
chr4:107348574-107349174(+)
chr4:107349677-107350277(+)
chr4:107350090-107350690(+)
chr4:107350869-107351469(+)
chr4:107351470-107352070(+)
chr4:107354321-107354921(+)
chr4:107354810-107355410(+)
chr4:107360970-107361570(+)
chr4:107363490-107364090(+)
chr4:107364630-107365230(+)
chr4:107365639-107366239(+)
chr4:107368750-107369350(+)
chr4:107370010-107370610(+)
chr4:107371297-107371897(+)
chr4:107372150-107372750(+)
chr4:107375094-107375694(+)
chr4:107375624-107376224(+)
chr4:107376110-107376710(+)
chr4:107383438-107384038(+)
chr4:107384710-107385310(+)
chr4:107385363-107385963(+)
chr4:107385870-107386470(+)
chr4:107386290-107386890(+)
chr4:107394601-107395201(+)
chr4:107397600-107398200(+)
chr4:107399190-107399790(+)
chr4:107401410-107402010(+)
chr4:107402875-107403475(+)
chr4:107407529-107408129(+)
chr4:107414156-107414756(+)
chr4:107415137-107415737(+)
chr4:107415850-107416450(+)
chr4:107416560-107417160(+)
chr4:107417130-107417730(+)
chr4:107418336-107418936(+)
chr4:107420626-107421226(+)
chr4:107422570-107423170(+)
chr4:107423132-107423732(+)
chr4:107423938-107424538(+)
chr4:107424400-107425000(+)
chr4:107424835-107425435(+)
chr4:107425818-107426418(+)
chr4:107433791-107434391(+)
chr4:107434440-107435040(+)
chr4:107434976-107435576(+)
chr4:107440090-107440690(+)
chr4:107440550-107441150(+)
chr4:107443290-107443890(+)
chr4:107443880-107444480(+)
chr4:107445848-107446448(+)
chr4:107446367-107446967(+)
chr4:107448380-107448980(+)
chr4:107450707-107451307(+)
chr4:107451210-107451810(+)
chr4:107451886-107452486(+)
chr4:107452430-107453030(+)
chr4:107454029-107454629(+)
chr4:107454455-107455055(+)
chr4:107455330-107455930(+)
chr4:107462292-107462892(+)
chr4:107463815-107464415(+)
chr4:107470180-107470780(+)
chr4:107472225-107472825(+)
chr4:107472692-107473292(+)
chr4:107474600-107475200(+)
chr4:107477303-107477903(+)
chr4:107485130-107485730(+)
chr4:107486736-107487336(+)
chr4:107489050-107489650(+)
chr4:107489690-107490290(+)
chr4:107490317-107490917(+)
chr4:107490898-107491498(+)
chr4:107498913-107499513(+)
chr4:107499530-107500130(+)
chr4:107499930-107500530(+)
chr4:107500340-107500940(+)
chr4:107503076-107503676(+)
chr4:107504165-107504765(+)
chr4:107504618-107505218(+)
chr4:107505198-107505798(+)
chr4:107505612-107506212(+)
chr4:107506280-107506880(+)
chr4:107507028-107507628(+)
chr4:107508616-107509216(+)
chr4:107509250-107509850(+)
chr4:107510187-107510787(+)
chr4:107510750-107511350(+)
chr4:107514590-107515190(+)
chr4:107515389-107515989(+)
chr4:107516932-107517532(+)
chr4:107518950-107519550(+)
chr4:107522552-107523152(+)
chr4:107523785-107524385(+)
chr4:107524650-107525250(+)
chr4:107528609-107529209(+)
chr4:107529160-107529760(+)
chr4:107532230-107532830(+)
chr4:107534717-107535317(+)
chr4:107535528-107536128(+)
chr4:107536467-107537067(+)
chr4:107537024-107537624(+)
chr4:107537760-107538360(+)
chr4:107538170-107538770(+)
chr4:107539590-107540190(+)
chr4:107540008-107540608(+)
chr4:107543010-107543610(+)
chr4:107545719-107546319(+)
chr4:107548100-107548700(+)
chr4:107549631-107550231(+)
chr4:107550280-107550880(+)
chr4:107555690-107556290(+)
chr4:107562773-107563373(+)
chr4:107568551-107569151(+)
chr4:107571310-107571910(+)
chr4:107571847-107572447(+)
chr4:107573150-107573750(+)
chr4:107573990-107574590(+)
chr4:107578470-107579070(+)
chr4:107580392-107580992(+)
chr4:107583400-107584000(+)
chr4:107587175-107587775(+)
chr4:107590491-107591091(+)
chr4:107592127-107592727(+)
chr4:107592773-107593373(+)
chr4:107597540-107598140(+)
chr4:107598221-107598821(+)
chr4:107600130-107600730(+)
chr4:107600750-107601350(+)
chr4:107602590-107603190(+)
chr4:107607533-107608133(+)
chr4:107608058-107608658(+)
chr4:107610145-107610745(+)
chr4:107611551-107612151(+)
chr4:107612829-107613429(+)
chr4:107615285-107615885(+)
chr4:107615776-107616376(+)
chr4:107616478-107617078(+)
chr4:107616927-107617527(+)
chr4:107618395-107618995(+)
chr4:107619743-107620343(+)
chr4:107621350-107621950(+)
chr4:107622030-107622630(+)
chr4:107625533-107626133(+)
chr4:107626370-107626970(+)
chr4:107629090-107629690(+)
chr4:107638171-107638771(+)
chr4:107638990-107639590(+)
chr4:107640103-107640703(+)
chr4:107644610-107645210(+)
chr4:107652890-107653490(+)
chr4:107654910-107655510(+)
chr4:107657105-107657705(+)
chr4:107657833-107658433(+)
chr4:107659393-107659993(+)
chr4:107661690-107662290(+)
chr4:107664996-107665596(+)
chr4:107666730-107667330(+)
chr4:107667480-107668080(+)
chr4:107669184-107669784(+)
chr4:107674404-107675004(+)
chr4:107677250-107677850(+)
chr4:107677810-107678410(+)
chr4:107679965-107680565(+)
chr4:107683689-107684289(+)
chr4:107684147-107684747(+)
chr4:107685330-107685930(+)
chr4:107685790-107686390(+)
chr4:107687563-107688163(+)
chr4:107688030-107688630(+)
chr4:107689047-107689647(+)
chr4:107693961-107694561(+)
chr4:107694621-107695221(+)
chr4:107695172-107695772(+)
chr4:107696130-107696730(+)
chr4:107696654-107697254(+)
chr4:107697610-107698210(+)
chr4:107704590-107705190(+)
chr4:107712870-107713470(+)
chr4:107714250-107714850(+)
chr4:107714990-107715590(+)
chr4:107716480-107717080(+)
chr4:107717290-107717890(+)
chr4:107717906-107718506(+)
chr4:107721230-107721830(+)
chr4:107722429-107723029(+)
chr4:107723043-107723643(+)
chr4:107724132-107724732(+)
chr4:107724724-107725324(+)
chr4:107725691-107726291(+)
chr4:107727304-107727904(+)
chr4:107730134-107730734(+)
chr4:107731470-107732070(+)
chr4:107733870-107734470(+)
chr4:107734586-107735186(+)
chr4:107736690-107737290(+)
chr4:107737580-107738180(+)
chr4:107738830-107739430(+)
chr4:107739826-107740426(+)
chr4:107740652-107741252(+)
chr4:107744150-107744750(+)
chr4:107753970-107754570(+)
chr4:107756255-107756855(+)
chr4:107756895-107757495(+)
chr4:107757460-107758060(+)
chr4:107757970-107758570(+)
chr4:107760250-107760850(+)
chr4:107770459-107771059(+)
chr4:107772895-107773495(+)
chr4:107773408-107774008(+)
chr4:107776011-107776611(+)
chr4:107784570-107785170(+)
chr4:107785255-107785855(+)
chr4:107789160-107789760(+)
chr4:107789672-107790272(+)
chr4:107790606-107791206(+)
chr4:107792710-107793310(+)
chr4:107796403-107797003(+)
chr4:107802505-107803105(+)
chr4:107813390-107813990(+)
chr4:107814735-107815335(+)
chr4:107818170-107818770(+)
chr4:107819668-107820268(+)
chr4:107828312-107828912(+)
chr4:107830150-107830750(+)
chr4:107830694-107831294(+)
chr4:107834530-107835130(+)
chr4:107835254-107835854(+)
chr4:107838430-107839030(+)
chr4:107839970-107840570(+)
chr4:107841950-107842550(+)
chr4:107846770-107847370(+)
chr4:107847453-107848053(+)
chr4:107850920-107851520(+)
chr4:107851594-107852194(+)
chr4:107852000-107852600(+)
chr4:107854070-107854670(+)
chr4:107854970-107855570(+)
chr4:107855930-107856530(+)
chr4:107856480-107857080(+)
chr4:107863430-107864030(+)
chr4:107865968-107866568(+)
chr4:107866710-107867310(+)
chr4:107867650-107868250(+)
chr4:107872951-107873551(+)
chr4:107874110-107874710(+)
chr4:107880330-107880930(+)
chr4:107882554-107883154(+)
chr4:107883270-107883870(+)
chr4:107886250-107886850(+)
chr4:107889610-107890210(+)
chr4:107892675-107893275(+)
chr4:107899485-107900085(+)
chr4:107900539-107901139(+)
chr4:107902466-107903066(+)
chr4:107903250-107903850(+)
chr4:107906874-107907474(+)
chr4:107907528-107908128(+)
chr4:107908377-107908977(+)
chr4:107913790-107914390(+)
chr4:107914887-107915487(+)
chr4:107915630-107916230(+)
chr4:107917549-107918149(+)
chr4:107924358-107924958(+)
chr4:107930610-107931210(+)
chr4:107938405-107939005(+)
chr4:107939193-107939793(+)
chr4:107941150-107941750(+)
chr4:107946480-107947080(+)
chr4:107951290-107951890(+)
chr4:107952030-107952630(+)
chr4:107953360-107953960(+)
chr4:107954697-107955297(+)
chr4:107955215-107955815(+)
chr4:107955917-107956517(+)
chr4:107956544-107957144(+)
chr4:107957069-107957669(+)
chr4:107957494-107958094(+)
chr4:107958179-107958779(+)
chr4:107963455-107964055(+)
chr4:107965230-107965830(+)
chr4:107967282-107967882(+)
chr4:107971592-107972192(+)
chr4:107979901-107980501(+)
chr4:107981390-107981990(+)
chr4:107986270-107986870(+)
chr4:107987730-107988330(+)
chr4:107989189-107989789(+)
chr4:107990119-107990719(+)
chr4:107992271-107992871(+)
chr4:107994293-107994893(+)
chr4:107995070-107995670(+)
chr4:107997870-107998470(+)
chr4:107998280-107998880(+)
chr4:108000254-108000854(+)
chr4:108003440-108004040(+)
chr4:108006170-108006770(+)
chr4:108007840-108008440(+)
chr4:108010604-108011204(+)
chr4:108013263-108013863(+)
chr4:108015359-108015959(+)
chr4:108016031-108016631(+)
chr4:108019486-108020086(+)
chr4:108025682-108026282(+)
chr4:108036278-108036878(+)
chr4:108038850-108039450(+)
chr4:108041312-108041912(+)
chr4:108041736-108042336(+)
chr4:108042300-108042900(+)
chr4:108042765-108043365(+)
chr4:108043975-108044575(+)
chr4:108046584-108047184(+)
chr4:108047722-108048322(+)
chr4:108049235-108049835(+)
chr4:108050180-108050780(+)
chr4:108050690-108051290(+)
chr4:108051174-108051774(+)
chr4:108052358-108052958(+)
chr4:108055043-108055643(+)
chr4:108059432-108060032(+)
chr4:108062130-108062730(+)
chr4:108062710-108063310(+)
chr4:108064190-108064790(+)
chr4:108068350-108068950(+)
chr4:108068964-108069564(+)
chr4:108069400-108070000(+)
chr4:108069977-108070577(+)
chr4:108070510-108071110(+)
chr4:108073580-108074180(+)
chr4:108074231-108074831(+)
chr4:108075097-108075697(+)
chr4:108076358-108076958(+)
chr4:108077613-108078213(+)
chr4:108078660-108079260(+)
chr4:108084290-108084890(+)
chr4:108086110-108086710(+)
chr4:108090450-108091050(+)
chr4:108094178-108094778(+)
chr4:108102360-108102960(+)
chr4:108104211-108104811(+)
chr4:108105630-108106230(+)
chr4:108108146-108108746(+)
chr4:108109630-108110230(+)
chr4:108110060-108110660(+)
chr4:108110810-108111410(+)
chr4:108111720-108112320(+)
chr4:108113661-108114261(+)
chr4:108115130-108115730(+)
chr4:108117283-108117883(+)
chr4:108117750-108118350(+)
chr4:108123395-108123995(+)
chr4:108124330-108124930(+)
chr4:108125100-108125700(+)
chr4:108125530-108126130(+)
chr4:108126910-108127510(+)
chr4:108127330-108127930(+)
chr4:108131774-108132374(+)
chr4:108132345-108132945(+)
chr4:108133800-108134400(+)
chr4:108134433-108135033(+)
chr4:108134892-108135492(+)
chr4:108135594-108136194(+)
chr4:108136280-108136880(+)
chr4:108137470-108138070(+)
chr4:108137870-108138470(+)
chr4:108140714-108141314(+)
chr4:108142014-108142614(+)
chr4:108159590-108160190(+)
chr4:108160550-108161150(+)
chr4:108164325-108164925(+)
chr4:108168822-108169422(+)
chr4:108169606-108170206(+)
chr4:108173656-108174256(+)
chr4:108174750-108175350(+)
chr4:108175255-108175855(+)
chr4:108176214-108176814(+)
chr4:108176664-108177264(+)
chr4:108177690-108178290(+)
chr4:108178230-108178830(+)
chr4:108179378-108179978(+)
chr4:108182356-108182956(+)
chr4:108185990-108186590(+)
chr4:108186923-108187523(+)
chr4:108196235-108196835(+)
chr4:108197041-108197641(+)
chr4:108199040-108199640(+)
chr4:108199822-108200422(+)
chr4:108200767-108201367(+)
chr4:108204651-108205251(+)
chr4:108205099-108205699(+)
chr4:108208410-108209010(+)
chr4:108211660-108212260(+)
chr4:108214096-108214696(+)
chr4:108216495-108217095(+)
chr4:108219127-108219727(+)
chr4:108220650-108221250(+)
chr4:108222370-108222970(+)
chr4:108225904-108226504(+)
chr4:108233415-108234015(+)
chr4:108235210-108235810(+)
chr4:108237603-108238203(+)
chr4:108238650-108239250(+)
chr4:108239124-108239724(+)
chr4:108240254-108240854(+)
chr4:108241560-108242160(+)
chr4:108244630-108245230(+)
chr4:108249240-108249840(+)
chr4:108252073-108252673(+)
chr4:108253756-108254356(+)
chr4:108254595-108255195(+)
chr4:108255448-108256048(+)
chr4:108267110-108267710(+)
chr4:108269250-108269850(+)
chr4:108269782-108270382(+)
chr4:108270298-108270898(+)
chr4:108270753-108271353(+)
chr4:108272250-108272850(+)
chr4:108272910-108273510(+)
chr4:108274290-108274890(+)
chr4:108275330-108275930(+)
chr4:108282050-108282650(+)
chr4:108284120-108284720(+)
chr4:108287209-108287809(+)
chr4:108288510-108289110(+)
chr4:108288915-108289515(+)
chr4:108294750-108295350(+)
chr4:108295885-108296485(+)
chr4:108297350-108297950(+)
chr4:108299365-108299965(+)
chr4:108300285-108300885(+)
chr4:108301255-108301855(+)
chr4:108302001-108302601(+)
chr4:108305710-108306310(+)
chr4:108309157-108309757(+)
chr4:108309930-108310530(+)
chr4:108311990-108312590(+)
chr4:108312670-108313270(+)
chr4:108313370-108313970(+)
chr4:108313951-108314551(+)
chr4:108320630-108321230(+)
chr4:108324032-108324632(+)
chr4:108325835-108326435(+)
chr4:108336946-108337546(+)
chr4:108339600-108340200(+)
chr4:108340511-108341111(+)
chr4:108343070-108343670(+)
chr4:108344893-108345493(+)
chr4:108346110-108346710(+)
chr4:108348155-108348755(+)
chr4:108351315-108351915(+)
chr4:108353519-108354119(+)
chr4:108357500-108358100(+)
chr4:108359490-108360090(+)
chr4:108360315-108360915(+)
chr4:108360970-108361570(+)
chr4:108363180-108363780(+)
chr4:108363714-108364314(+)
chr4:108364790-108365390(+)
chr4:108370825-108371425(+)
chr4:108373330-108373930(+)
chr4:108373795-108374395(+)
chr4:108374288-108374888(+)
chr4:108375063-108375663(+)
chr4:108377895-108378495(+)
chr4:108379224-108379824(+)
chr4:108380010-108380610(+)
chr4:108384530-108385130(+)
chr4:108386510-108387110(+)
chr4:108387850-108388450(+)
chr4:108388508-108389108(+)
chr4:108389202-108389802(+)
chr4:108389835-108390435(+)
chr4:108390610-108391210(+)
chr4:108391240-108391840(+)
chr4:108392850-108393450(+)
chr4:108393549-108394149(+)
chr4:108394106-108394706(+)
chr4:108395035-108395635(+)
chr4:108400410-108401010(+)
chr4:108401470-108402070(+)
chr4:108403010-108403610(+)
chr4:108403733-108404333(+)
chr4:108404640-108405240(+)
chr4:108411200-108411800(+)
chr4:108413130-108413730(+)
chr4:108413690-108414290(+)
chr4:108416600-108417200(+)
chr4:108418120-108418720(+)
chr4:108421622-108422222(+)
chr4:108424250-108424850(+)
chr4:108430822-108431422(+)
chr4:108431810-108432410(+)
chr4:108436131-108436731(+)
chr4:108437330-108437930(+)
chr4:108440086-108440686(+)
chr4:108441552-108442152(+)
chr4:108446555-108447155(+)
chr4:108452970-108453570(+)
chr4:108456370-108456970(+)
chr4:108457310-108457910(+)
chr4:108457759-108458359(+)
chr4:108458558-108459158(+)
chr4:108460385-108460985(+)
chr4:108461610-108462210(+)
chr4:108462559-108463159(+)
chr4:108464083-108464683(+)
chr4:108466550-108467150(+)
chr4:108467754-108468354(+)
chr4:108469327-108469927(+)
chr4:108470055-108470655(+)
chr4:108470790-108471390(+)
chr4:108473485-108474085(+)
chr4:108474150-108474750(+)
chr4:108474730-108475330(+)
chr4:108476922-108477522(+)
chr4:108477650-108478250(+)
chr4:108478500-108479100(+)
chr4:108479480-108480080(+)
chr4:108482529-108483129(+)
chr4:108483410-108484010(+)
chr4:108484630-108485230(+)
chr4:108485323-108485923(+)
chr4:108486010-108486610(+)
chr4:108486830-108487430(+)
chr4:108490720-108491320(+)
chr4:108492530-108493130(+)
chr4:108493236-108493836(+)
chr4:108494490-108495090(+)
chr4:108495910-108496510(+)
chr4:108498170-108498770(+)
chr4:108498864-108499464(+)
chr4:108499420-108500020(+)
chr4:108500076-108500676(+)
chr4:108503690-108504290(+)
chr4:108507437-108508037(+)
chr4:108510910-108511510(+)
chr4:108513634-108514234(+)
chr4:108514315-108514915(+)
chr4:108516329-108516929(+)
chr4:108517240-108517840(+)
chr4:108520290-108520890(+)
chr4:108520946-108521546(+)
chr4:108521485-108522085(+)
chr4:108522076-108522676(+)
chr4:108522940-108523540(+)
chr4:108523520-108524120(+)
chr4:108524082-108524682(+)
chr4:108524484-108525084(+)
chr4:108525205-108525805(+)
chr4:108527755-108528355(+)
chr4:108528710-108529310(+)
chr4:108529170-108529770(+)
chr4:108535110-108535710(+)
chr4:108535730-108536330(+)
chr4:108536915-108537515(+)
chr4:108538006-108538606(+)
chr4:108539610-108540210(+)
chr4:108540133-108540733(+)
chr4:108540730-108541330(+)
chr4:108546369-108546969(+)
chr4:108550373-108550973(+)
chr4:108551293-108551893(+)
chr4:108552600-108553200(+)
chr4:108553082-108553682(+)
chr4:108554294-108554894(+)
chr4:108556797-108557397(+)
chr4:108561213-108561813(+)
chr4:108561813-108562413(+)
chr4:108564069-108564669(+)
chr4:108566630-108567230(+)
chr4:108567674-108568274(+)
chr4:108568718-108569318(+)
chr4:108569632-108570232(+)
chr4:108570200-108570800(+)
chr4:108570870-108571470(+)
chr4:108571316-108571916(+)
chr4:108571850-108572450(+)
chr4:108572510-108573110(+)
chr4:108575705-108576305(+)
chr4:108576230-108576830(+)
chr4:108578813-108579413(+)
chr4:108579512-108580112(+)
chr4:108579977-108580577(+)
chr4:108585250-108585850(+)
chr4:108586068-108586668(+)
chr4:108587183-108587783(+)
chr4:108587990-108588590(+)
chr4:108588729-108589329(+)
chr4:108590090-108590690(+)
chr4:108592500-108593100(+)
chr4:108600010-108600610(+)
chr4:108601630-108602230(+)
chr4:108603330-108603930(+)
chr4:108604927-108605527(+)
chr4:108606740-108607340(+)
chr4:108611216-108611816(+)
chr4:108612361-108612961(+)
chr4:108613310-108613910(+)
chr4:108614157-108614757(+)
chr4:108618074-108618674(+)
chr4:108618690-108619290(+)
chr4:108620535-108621135(+)
chr4:108621264-108621864(+)
chr4:108622851-108623451(+)
chr4:108626802-108627402(+)
chr4:108627369-108627969(+)
chr4:108629290-108629890(+)
chr4:108629750-108630350(+)
chr4:108630500-108631100(+)
chr4:108630961-108631561(+)
chr4:108631719-108632319(+)
chr4:108633158-108633758(+)
chr4:108633570-108634170(+)
chr4:108634733-108635333(+)
chr4:108635350-108635950(+)
chr4:108638643-108639243(+)
chr4:108639549-108640149(+)
chr4:108640495-108641095(+)
chr4:108641265-108641865(+)
chr4:108642389-108642989(+)
chr4:108646339-108646939(+)
chr4:108647561-108648161(+)
chr4:108650103-108650703(+)
chr4:108650930-108651530(+)
chr4:108651335-108651935(+)
chr4:108654460-108655060(+)
chr4:108655148-108655748(+)
chr4:108656674-108657274(+)
chr4:108658018-108658618(+)
chr4:108659970-108660570(+)
chr4:108660770-108661370(+)
chr4:108661394-108661994(+)
chr4:108662282-108662882(+)
chr4:108662715-108663315(+)
chr4:108664507-108665107(+)
chr4:108666490-108667090(+)
chr4:108669011-108669611(+)
chr4:108672694-108673294(+)
chr4:108676912-108677512(+)
chr4:108678952-108679552(+)
chr4:108681581-108682181(+)
chr4:108691060-108691660(+)
chr4:108695780-108696380(+)
chr4:108696691-108697291(+)
chr4:108697877-108698477(+)
chr4:108700119-108700719(+)
chr4:108701719-108702319(+)
chr4:108702950-108703550(+)
chr4:108704090-108704690(+)
chr4:108709265-108709865(+)
chr4:108709800-108710400(+)
chr4:108712946-108713546(+)
chr4:108713777-108714377(+)
chr4:108715089-108715689(+)
chr4:108716110-108716710(+)
chr4:108719070-108719670(+)
chr4:108721146-108721746(+)
chr4:108721738-108722338(+)
chr4:108722762-108723362(+)
chr4:108726057-108726657(+)
chr4:108727240-108727840(+)
chr4:108729563-108730163(+)
chr4:108730258-108730858(+)
chr4:108731400-108732000(+)
chr4:108733739-108734339(+)
chr4:108736210-108736810(+)
chr4:108737413-108738013(+)
chr4:108739450-108740050(+)
chr4:108742630-108743230(+)
chr4:108744770-108745370(+)
chr4:108745184-108745784(+)
chr4:108745628-108746228(+)
chr4:108746306-108746906(+)
chr4:108747498-108748098(+)
chr4:108748174-108748774(+)
chr4:108752198-108752798(+)
chr4:108752810-108753410(+)
chr4:108753378-108753978(+)
chr4:108754000-108754600(+)
chr4:108755305-108755905(+)
chr4:108756481-108757081(+)
chr4:108758391-108758991(+)
chr4:108759266-108759866(+)
chr4:108759790-108760390(+)
chr4:108760196-108760796(+)
chr4:108764409-108765009(+)
chr4:108766760-108767360(+)
chr4:108771470-108772070(+)
chr4:108774070-108774670(+)
chr4:108774674-108775274(+)
chr4:108775463-108776063(+)
chr4:108776064-108776664(+)
chr4:108776660-108777260(+)
chr4:108777900-108778500(+)
chr4:108778830-108779430(+)
chr4:108779266-108779866(+)
chr4:108779862-108780462(+)
chr4:108780503-108781103(+)
chr4:108783050-108783650(+)
chr4:108783730-108784330(+)
chr4:108784474-108785074(+)
chr4:108784909-108785509(+)
chr4:108787770-108788370(+)
chr4:108788418-108789018(+)
chr4:108791991-108792591(+)
chr4:108792438-108793038(+)
chr4:108793958-108794558(+)
chr4:108795313-108795913(+)
chr4:108795983-108796583(+)
chr4:108797175-108797775(+)
chr4:108798434-108799034(+)
chr4:108805930-108806530(+)
chr4:108806832-108807432(+)
chr4:108807590-108808190(+)
chr4:108809274-108809874(+)
chr4:108810915-108811515(+)
chr4:108811843-108812443(+)
chr4:108812571-108813171(+)
chr4:108813650-108814250(+)
chr4:108814259-108814859(+)
chr4:108815135-108815735(+)
chr4:108816074-108816674(+)
chr4:108817227-108817827(+)
chr4:108817708-108818308(+)
chr4:108818116-108818716(+)
chr4:108818860-108819460(+)
chr4:108821156-108821756(+)
chr4:108821815-108822415(+)
chr4:108822484-108823084(+)
chr4:108823790-108824390(+)
chr4:108827549-108828149(+)
chr4:108829354-108829954(+)
chr4:108832050-108832650(+)
chr4:108833415-108834015(+)
chr4:108834330-108834930(+)
chr4:108836374-108836974(+)
chr4:108837370-108837970(+)
chr4:108837967-108838567(+)
chr4:108838562-108839162(+)
chr4:108843066-108843666(+)
chr4:108843470-108844070(+)
chr4:108845344-108845944(+)
chr4:108847971-108848571(+)
chr4:108850586-108851186(+)
chr4:108851804-108852404(+)
chr4:108852327-108852927(+)
chr4:108852963-108853563(+)
chr4:108853750-108854350(+)
chr4:108856290-108856890(+)
chr4:108858187-108858787(+)
chr4:108860348-108860948(+)
chr4:108864230-108864830(+)
chr4:108871780-108872380(+)
chr4:108872196-108872796(+)
chr4:108872606-108873206(+)
chr4:108877070-108877670(+)
chr4:108879490-108880090(+)
chr4:108887960-108888560(+)
chr4:108891112-108891712(+)
chr4:108893100-108893700(+)
chr4:108893650-108894250(+)
chr4:108895330-108895930(+)
chr4:108898255-108898855(+)
chr4:108899682-108900282(+)
chr4:108905670-108906270(+)
chr4:108908914-108909514(+)
chr4:108909741-108910341(+)
chr4:108910165-108910765(+)
chr4:108910628-108911228(+)
chr4:108911290-108911890(+)
chr4:108911970-108912570(+)
chr4:108912618-108913218(+)
chr4:108913352-108913952(+)
chr4:108914130-108914730(+)
chr4:108914586-108915186(+)
chr4:108914991-108915591(+)
chr4:108915906-108916506(+)
chr4:108918002-108918602(+)
chr4:108918413-108919013(+)
chr4:108918858-108919458(+)
chr4:108920050-108920650(+)
chr4:108921690-108922290(+)
chr4:108922590-108923190(+)
chr4:108924215-108924815(+)
chr4:108925166-108925766(+)
chr4:108925731-108926331(+)
chr4:108926864-108927464(+)
chr4:108927404-108928004(+)
chr4:108929010-108929610(+)
chr4:108929780-108930380(+)
chr4:108931218-108931818(+)
chr4:108933415-108934015(+)
chr4:108934353-108934953(+)
chr4:108939083-108939683(+)
chr4:108939629-108940229(+)
chr4:108941490-108942090(+)
chr4:108941970-108942570(+)
chr4:108945000-108945600(+)
chr4:108945792-108946392(+)
chr4:108947825-108948425(+)
chr4:108949802-108950402(+)
chr4:108950250-108950850(+)
chr4:108950792-108951392(+)
chr4:108951397-108951997(+)
chr4:108952527-108953127(+)
chr4:108953110-108953710(+)
chr4:108954404-108955004(+)
chr4:108954950-108955550(+)
chr4:108955635-108956235(+)
chr4:108956751-108957351(+)
chr4:108957238-108957838(+)
chr4:108958943-108959543(+)
chr4:108963970-108964570(+)
chr4:108964561-108965161(+)
chr4:108965580-108966180(+)
chr4:108965993-108966593(+)
chr4:108966696-108967296(+)
chr4:108967431-108968031(+)
chr4:108968239-108968839(+)
chr4:108968707-108969307(+)
chr4:108969301-108969901(+)
chr4:108970438-108971038(+)
chr4:108971472-108972072(+)
chr4:108972393-108972993(+)
chr4:108973230-108973830(+)
chr4:108973672-108974272(+)
chr4:108974365-108974965(+)
chr4:108975222-108975822(+)
chr4:108977147-108977747(+)
chr4:108977895-108978495(+)
chr4:108979743-108980343(+)
chr4:108980410-108981010(+)
chr4:108981216-108981816(+)
chr4:108982018-108982618(+)
chr4:108985602-108986202(+)
chr4:108989501-108990101(+)
chr4:108991490-108992090(+)
chr4:108993309-108993909(+)
chr4:108993855-108994455(+)
chr4:108995390-108995990(+)
chr4:108999163-108999763(+)
chr4:109000998-109001598(+)
chr4:109001794-109002394(+)
chr4:109004470-109005070(+)
chr4:109004909-109005509(+)
chr4:109013274-109013874(+)
chr4:109015038-109015638(+)
chr4:109015958-109016558(+)
chr4:109019190-109019790(+)
chr4:109021767-109022367(+)
chr4:109024159-109024759(+)
chr4:109027981-109028581(+)
chr4:109028927-109029527(+)
chr4:109029475-109030075(+)
chr4:109029892-109030492(+)
chr4:109030390-109030990(+)
chr4:109030990-109031590(+)
chr4:109031520-109032120(+)
chr4:109034272-109034872(+)
chr4:109035606-109036206(+)
chr4:109036686-109037286(+)
chr4:109037230-109037830(+)
chr4:109037667-109038267(+)
chr4:109038496-109039096(+)
chr4:109038915-109039515(+)
chr4:109039570-109040170(+)
chr4:109040240-109040840(+)
chr4:109041678-109042278(+)
chr4:109042635-109043235(+)
chr4:109047875-109048475(+)
chr4:109048310-109048910(+)
chr4:109050300-109050900(+)
chr4:109051995-109052595(+)
chr4:109056543-109057143(+)
chr4:109060470-109061070(+)
chr4:109062590-109063190(+)
chr4:109063903-109064503(+)
chr4:109064643-109065243(+)
chr4:109065448-109066048(+)
chr4:109067959-109068559(+)
chr4:109069392-109069992(+)
chr4:109071054-109071654(+)
chr4:109074040-109074640(+)
chr4:109075864-109076464(+)
chr4:109076430-109077030(+)
chr4:109080889-109081489(+)
chr4:109081954-109082554(+)
chr4:109083500-109084100(+)
chr4:109084010-109084610(+)
chr4:109084488-109085088(+)
chr4:109085330-109085930(+)
chr4:109086062-109086662(+)
chr4:109086611-109087211(+)
chr4:109087094-109087694(+)
chr4:109087515-109088115(+)
chr4:109087928-109088528(+)
chr4:109088613-109089213(+)
chr4:109089252-109089852(+)
chr4:109089763-109090363(+)
chr4:109090291-109090891(+)
chr4:109090798-109091398(+)
chr4:109091749-109092349(+)
chr4:109092389-109092989(+)
chr4:109093017-109093617(+)
chr4:109093669-109094269(+)
chr4:109094238-109094838(+)
chr4:109094766-109095366(+)
chr4:109095215-109095815(+)
chr4:109095968-109096568(+)
chr4:109097017-109097617(+)
chr4:109102771-109103371(+)
chr4:109105670-109106270(+)
chr4:109106285-109106885(+)
chr4:109108042-109108642(+)
chr4:109109774-109110374(+)
chr4:109110435-109111035(+)
chr4:109112300-109112900(+)
chr4:109113036-109113636(+)
chr4:109114205-109114805(+)
chr4:109114877-109115477(+)
chr4:109115307-109115907(+)
chr4:109117450-109118050(+)
chr4:109119620-109120220(+)
chr4:109123830-109124430(+)
chr4:109124420-109125020(+)
chr4:109125594-109126194(+)
chr4:109126820-109127420(+)
chr4:109127510-109128110(+)
chr4:109128390-109128990(+)
chr4:109130740-109131340(+)
chr4:109132023-109132623(+)
chr4:109132455-109133055(+)
chr4:109132980-109133580(+)
chr4:109134343-109134943(+)
chr4:109134815-109135415(+)
chr4:109136092-109136692(+)
chr4:109136671-109137271(+)
chr4:109140274-109140874(+)
chr4:109141128-109141728(+)
chr4:109142285-109142885(+)
chr4:109145696-109146296(+)
chr4:109146272-109146872(+)
chr4:109146990-109147590(+)
chr4:109147810-109148410(+)
chr4:109148210-109148810(+)
chr4:109148979-109149579(+)
chr4:109150190-109150790(+)
chr4:109151355-109151955(+)
chr4:109151890-109152490(+)
chr4:109152710-109153310(+)
chr4:109153450-109154050(+)
chr4:109154080-109154680(+)
chr4:109154630-109155230(+)
chr4:109155230-109155830(+)
chr4:109155770-109156370(+)
chr4:109156190-109156790(+)
chr4:109156820-109157420(+)
chr4:109157325-109157925(+)
chr4:109157900-109158500(+)
chr4:109158709-109159309(+)
chr4:109159450-109160050(+)
chr4:109160070-109160670(+)
chr4:109161396-109161996(+)
chr4:109162180-109162780(+)
chr4:109163220-109163820(+)
chr4:109164150-109164750(+)
chr4:109164550-109165150(+)
chr4:109164990-109165590(+)
chr4:109165688-109166288(+)
chr4:109166316-109166916(+)
chr4:109167290-109167890(+)
chr4:109168300-109168900(+)
chr4:109168720-109169320(+)
chr4:109169630-109170230(+)
chr4:109170145-109170745(+)
chr4:109171250-109171850(+)
chr4:109176310-109176910(+)
chr4:109177513-109178113(+)
chr4:109179375-109179975(+)
chr4:109182206-109182806(+)
chr4:109183950-109184550(+)
chr4:109184470-109185070(+)
chr4:109185701-109186301(+)
chr4:109186150-109186750(+)
chr4:109186670-109187270(+)
chr4:109191522-109192122(+)
chr4:109192201-109192801(+)
chr4:109193140-109193740(+)
chr4:109193626-109194226(+)
chr4:109194270-109194870(+)
chr4:109194678-109195278(+)
chr4:109195802-109196402(+)
chr4:109199710-109200310(+)
chr4:109203530-109204130(+)
chr4:109206001-109206601(+)
chr4:109209044-109209644(+)
chr4:109213323-109213923(+)
chr4:109214966-109215566(+)
chr4:109217014-109217614(+)
chr4:109218670-109219270(+)
chr4:109221035-109221635(+)
chr4:109222823-109223423(+)
chr4:109224611-109225211(+)
chr4:109226309-109226909(+)
chr4:109229070-109229670(+)
chr4:109231370-109231970(+)
chr4:109232221-109232821(+)
chr4:109234605-109235205(+)
chr4:109235035-109235635(+)
chr4:109235601-109236201(+)
chr4:109236305-109236905(+)
chr4:109236738-109237338(+)
chr4:109239035-109239635(+)
chr4:109240433-109241033(+)
chr4:109241087-109241687(+)
chr4:109245410-109246010(+)
chr4:109248711-109249311(+)
chr4:109249262-109249862(+)
chr4:109251290-109251890(+)
chr4:109251825-109252425(+)
chr4:109252255-109252855(+)
chr4:109253281-109253881(+)
chr4:109254532-109255132(+)
chr4:109255115-109255715(+)
chr4:109256133-109256733(+)
chr4:109256587-109257187(+)
chr4:109257132-109257732(+)
chr4:109258263-109258863(+)
chr4:109259018-109259618(+)
chr4:109259734-109260334(+)
chr4:109261798-109262398(+)
chr4:109263592-109264192(+)
chr4:109265895-109266495(+)
chr4:109266455-109267055(+)
chr4:109267107-109267707(+)
chr4:109267872-109268472(+)
chr4:109269350-109269950(+)
chr4:109271515-109272115(+)
chr4:109272860-109273460(+)
chr4:109273946-109274546(+)
chr4:109275630-109276230(+)
chr4:109276160-109276760(+)
chr4:109276819-109277419(+)
chr4:109279730-109280330(+)
chr4:109280394-109280994(+)
chr4:109281035-109281635(+)
chr4:109281506-109282106(+)
chr4:109282062-109282662(+)
chr4:109282913-109283513(+)
chr4:109283470-109284070(+)
chr4:109286645-109287245(+)
chr4:109289011-109289611(+)
chr4:109291392-109291992(+)
chr4:109291831-109292431(+)
chr4:109292244-109292844(+)
chr4:109292915-109293515(+)
chr4:109293777-109294377(+)
chr4:109294230-109294830(+)
chr4:109296242-109296842(+)
chr4:109297650-109298250(+)
chr4:109298092-109298692(+)
chr4:109300834-109301434(+)
chr4:109302370-109302970(+)
chr4:109303807-109304407(+)
chr4:109304230-109304830(+)
chr4:109305583-109306183(+)
chr4:109306137-109306737(+)
chr4:109308330-109308930(+)
chr4:109310038-109310638(+)
chr4:109310773-109311373(+)
chr4:109312748-109313348(+)
chr4:109314968-109315568(+)
chr4:109315755-109316355(+)
chr4:109316850-109317450(+)
chr4:109317956-109318556(+)
chr4:109319391-109319991(+)
chr4:109320055-109320655(+)
chr4:109320834-109321434(+)
chr4:109325010-109325610(+)
chr4:109325715-109326315(+)
chr4:109326820-109327420(+)
chr4:109328000-109328600(+)
chr4:109331682-109332282(+)
chr4:109332721-109333321(+)
chr4:109336536-109337136(+)
chr4:109337130-109337730(+)
chr4:109338515-109339115(+)
chr4:109338948-109339548(+)
chr4:109340655-109341255(+)
chr4:109341293-109341893(+)
chr4:109342970-109343570(+)
chr4:109343390-109343990(+)
chr4:109343995-109344595(+)
chr4:109345128-109345728(+)
chr4:109345670-109346270(+)
chr4:109346989-109347589(+)
chr4:109347544-109348144(+)
chr4:109349093-109349693(+)
chr4:109349675-109350275(+)
chr4:109350902-109351502(+)
chr4:109351546-109352146(+)
chr4:109353289-109353889(+)
chr4:109354435-109355035(+)
chr4:109354859-109355459(+)
chr4:109355306-109355906(+)
chr4:109355870-109356470(+)
chr4:109364610-109365210(+)
chr4:109366917-109367517(+)
chr4:109367572-109368172(+)
chr4:109370269-109370869(+)
chr4:109371285-109371885(+)
chr4:109373780-109374380(+)
chr4:109374416-109375016(+)
chr4:109375295-109375895(+)
chr4:109376255-109376855(+)
chr4:109379733-109380333(+)
chr4:109380940-109381540(+)
chr4:109382690-109383290(+)
chr4:109384510-109385110(+)
chr4:109386190-109386790(+)
chr4:109387017-109387617(+)
chr4:109388183-109388783(+)
chr4:109388590-109389190(+)
chr4:109390310-109390910(+)
chr4:109394228-109394828(+)
chr4:109395271-109395871(+)
chr4:109398576-109399176(+)
chr4:109402030-109402630(+)
chr4:109403540-109404140(+)
chr4:109404165-109404765(+)
chr4:109404698-109405298(+)
chr4:109405313-109405913(+)
chr4:109407098-109407698(+)
chr4:109407610-109408210(+)
chr4:109408570-109409170(+)
chr4:109409944-109410544(+)
chr4:109412750-109413350(+)
chr4:109414100-109414700(+)
chr4:109414550-109415150(+)
chr4:109419590-109420190(+)
chr4:109423379-109423979(+)
chr4:109431804-109432404(+)
chr4:109432903-109433503(+)
chr4:109433732-109434332(+)
chr4:109434167-109434767(+)
chr4:109440936-109441536(+)
chr4:109445490-109446090(+)
chr4:109448760-109449360(+)
chr4:109450130-109450730(+)
chr4:109450969-109451569(+)
chr4:109451917-109452517(+)
chr4:109452581-109453181(+)
chr4:109453440-109454040(+)
chr4:109454468-109455068(+)
chr4:109454945-109455545(+)
chr4:109455750-109456350(+)
chr4:109456920-109457520(+)
chr4:109457631-109458231(+)
chr4:109459095-109459695(+)
chr4:109460229-109460829(+)
chr4:109461155-109461755(+)
chr4:109461584-109462184(+)
chr4:109464379-109464979(+)
chr4:109465542-109466142(+)
chr4:109468670-109469270(+)
chr4:109476728-109477328(+)
chr4:109477225-109477825(+)
chr4:109477710-109478310(+)
chr4:109478720-109479320(+)
chr4:109480124-109480724(+)
chr4:109480545-109481145(+)
chr4:109480950-109481550(+)
chr4:109481661-109482261(+)
chr4:109482099-109482699(+)
chr4:109484391-109484991(+)
chr4:109486130-109486730(+)
chr4:109488872-109489472(+)
chr4:109490710-109491310(+)
chr4:109491446-109492046(+)
chr4:109492096-109492696(+)
chr4:109493100-109493700(+)
chr4:109493574-109494174(+)
chr4:109494535-109495135(+)
chr4:109495450-109496050(+)
chr4:109502090-109502690(+)
chr4:109507721-109508321(+)
chr4:109509930-109510530(+)
chr4:109511019-109511619(+)
chr4:109511842-109512442(+)
chr4:109513183-109513783(+)
chr4:109513703-109514303(+)
chr4:109517385-109517985(+)
chr4:109518800-109519400(+)
chr4:109522430-109523030(+)
chr4:109523202-109523802(+)
chr4:109524030-109524630(+)
chr4:109528439-109529039(+)
chr4:109529170-109529770(+)
chr4:109529930-109530530(+)
chr4:109531050-109531650(+)
chr4:109531485-109532085(+)
chr4:109531930-109532530(+)
chr4:109532431-109533031(+)
chr4:109533338-109533938(+)
chr4:109536030-109536630(+)
chr4:109536520-109537120(+)
chr4:109537410-109538010(+)
chr4:109538590-109539190(+)
chr4:109540411-109541011(+)
chr4:109540925-109541525(+)
chr4:109541354-109541954(+)
chr4:109541759-109542359(+)
chr4:109542441-109543041(+)
chr4:109543370-109543970(+)
chr4:109543830-109544430(+)
chr4:109545770-109546370(+)
chr4:109548133-109548733(+)
chr4:109548930-109549530(+)
chr4:109549529-109550129(+)
chr4:109551970-109552570(+)
chr4:109553930-109554530(+)
chr4:109556220-109556820(+)
chr4:109557357-109557957(+)
chr4:109558154-109558754(+)
chr4:109558904-109559504(+)
chr4:109559813-109560413(+)
chr4:109560690-109561290(+)
chr4:109565250-109565850(+)
chr4:109567765-109568365(+)
chr4:109570306-109570906(+)
chr4:109570775-109571375(+)
chr4:109571340-109571940(+)
chr4:109571956-109572556(+)
chr4:109572431-109573031(+)
chr4:109583683-109584283(+)
chr4:109586033-109586633(+)
chr4:109590290-109590890(+)
chr4:109591350-109591950(+)
chr4:109599450-109600050(+)
chr4:109602458-109603058(+)
chr4:109603108-109603708(+)
chr4:109604517-109605117(+)
chr4:109605450-109606050(+)
chr4:109606120-109606720(+)
chr4:109610030-109610630(+)
chr4:109613230-109613830(+)
chr4:109614247-109614847(+)
chr4:109614887-109615487(+)
chr4:109615430-109616030(+)
chr4:109616096-109616696(+)
chr4:109616974-109617574(+)
chr4:109617470-109618070(+)
chr4:109618495-109619095(+)
chr4:109619550-109620150(+)
chr4:109620338-109620938(+)
chr4:109621423-109622023(+)
chr4:109622550-109623150(+)
chr4:109622972-109623572(+)
chr4:109624028-109624628(+)
chr4:109627710-109628310(+)
chr4:109630299-109630899(+)
chr4:109630773-109631373(+)
chr4:109631630-109632230(+)
chr4:109636001-109636601(+)
chr4:109636700-109637300(+)
chr4:109637390-109637990(+)
chr4:109637810-109638410(+)
chr4:109638390-109638990(+)
chr4:109638820-109639420(+)
chr4:109642190-109642790(+)
chr4:109642730-109643330(+)
chr4:109643350-109643950(+)
chr4:109646519-109647119(+)
chr4:109651630-109652230(+)
chr4:109652040-109652640(+)
chr4:109652850-109653450(+)
chr4:109654582-109655182(+)
chr4:109655111-109655711(+)
chr4:109656102-109656702(+)
chr4:109657030-109657630(+)
chr4:109658550-109659150(+)
chr4:109659350-109659950(+)
chr4:109662210-109662810(+)
chr4:109662750-109663350(+)
chr4:109663643-109664243(+)
chr4:109664146-109664746(+)
chr4:109665362-109665962(+)
chr4:109667561-109668161(+)
chr4:109670171-109670771(+)
chr4:109672333-109672933(+)
chr4:109677535-109678135(+)
chr4:109679590-109680190(+)
chr4:109680450-109681050(+)
chr4:109681135-109681735(+)
chr4:109683014-109683614(+)
chr4:109683634-109684234(+)
chr4:109684266-109684866(+)
chr4:109685044-109685644(+)
chr4:109687090-109687690(+)
chr4:109688631-109689231(+)
chr4:109691670-109692270(+)
chr4:109693443-109694043(+)
chr4:109694787-109695387(+)
chr4:109695892-109696492(+)
chr4:109696986-109697586(+)
chr4:109698447-109699047(+)
chr4:109701002-109701602(+)
chr4:109703270-109703870(+)
chr4:109704721-109705321(+)
chr4:109707168-109707768(+)
chr4:109708477-109709077(+)
chr4:109709984-109710584(+)
chr4:109710468-109711068(+)
chr4:109714446-109715046(+)
chr4:109715199-109715799(+)
chr4:109716716-109717316(+)
chr4:109717184-109717784(+)
chr4:109720223-109720823(+)
chr4:109722822-109723422(+)
chr4:109724860-109725460(+)
chr4:109725960-109726560(+)
chr4:109732690-109733290(+)
chr4:109734193-109734793(+)
chr4:109735303-109735903(+)
chr4:109737605-109738205(+)
chr4:109741010-109741610(+)
chr4:109741677-109742277(+)
chr4:109742110-109742710(+)
chr4:109742587-109743187(+)
chr4:109749672-109750272(+)
chr4:109751009-109751609(+)
chr4:109751631-109752231(+)
chr4:109752334-109752934(+)
chr4:109752942-109753542(+)
chr4:109754115-109754715(+)
chr4:109755214-109755814(+)
chr4:109755841-109756441(+)
chr4:109758516-109759116(+)
chr4:109759509-109760109(+)
chr4:109760350-109760950(+)
chr4:109761562-109762162(+)
chr4:109765213-109765813(+)
chr4:109767650-109768250(+)
chr4:109770707-109771307(+)
chr4:109771213-109771813(+)
chr4:109772413-109773013(+)
chr4:109773710-109774310(+)
chr4:109775820-109776420(+)
chr4:109779210-109779810(+)
chr4:109782389-109782989(+)
chr4:109783350-109783950(+)
chr4:109785510-109786110(+)
chr4:109788506-109789106(+)
chr4:109795430-109796030(+)
chr4:109795910-109796510(+)
chr4:109798203-109798803(+)
chr4:109798908-109799508(+)
chr4:109799870-109800470(+)
chr4:109802235-109802835(+)
chr4:109802920-109803520(+)
chr4:109805644-109806244(+)
chr4:109806247-109806847(+)
chr4:109807282-109807882(+)
chr4:109808113-109808713(+)
chr4:109809226-109809826(+)
chr4:109809795-109810395(+)
chr4:109810764-109811364(+)
chr4:109811222-109811822(+)
chr4:109813279-109813879(+)
chr4:109814471-109815071(+)
chr4:109817136-109817736(+)
chr4:109817890-109818490(+)
chr4:109818340-109818940(+)
chr4:109818760-109819360(+)
chr4:109819451-109820051(+)
chr4:109821059-109821659(+)
chr4:109822348-109822948(+)
chr4:109823854-109824454(+)
chr4:109824464-109825064(+)
chr4:109824930-109825530(+)
chr4:109826941-109827541(+)
chr4:109827963-109828563(+)
chr4:109828495-109829095(+)
chr4:109830934-109831534(+)
chr4:109832190-109832790(+)
chr4:109833670-109834270(+)
chr4:109838303-109838903(+)
chr4:109839786-109840386(+)
chr4:109840285-109840885(+)
chr4:109840990-109841590(+)
chr4:109843129-109843729(+)
chr4:109846235-109846835(+)
chr4:109847121-109847721(+)
chr4:109852858-109853458(+)
chr4:109854130-109854730(+)
chr4:109854630-109855230(+)
chr4:109858092-109858692(+)
chr4:109861172-109861772(+)
chr4:109861664-109862264(+)
chr4:109862270-109862870(+)
chr4:109863028-109863628(+)
chr4:109864362-109864962(+)
chr4:109865189-109865789(+)
chr4:109867080-109867680(+)
chr4:109871193-109871793(+)
chr4:109871693-109872293(+)
chr4:109874380-109874980(+)
chr4:109874893-109875493(+)
chr4:109875350-109875950(+)
chr4:109875953-109876553(+)
chr4:109876450-109877050(+)
chr4:109880554-109881154(+)
chr4:109882918-109883518(+)
chr4:109886091-109886691(+)
chr4:109886519-109887119(+)
chr4:109887094-109887694(+)
chr4:109889970-109890570(+)
chr4:109892435-109893035(+)
chr4:109893788-109894388(+)
chr4:109894515-109895115(+)
chr4:109900767-109901367(+)
chr4:109901230-109901830(+)
chr4:109901910-109902510(+)
chr4:109903604-109904204(+)
chr4:109905510-109906110(+)
chr4:109908719-109909319(+)
chr4:109909528-109910128(+)
chr4:109909995-109910595(+)
chr4:109912920-109913520(+)
chr4:109915215-109915815(+)
chr4:109921190-109921790(+)
chr4:109925040-109925640(+)
chr4:109925574-109926174(+)
chr4:109926070-109926670(+)
chr4:109926555-109927155(+)
chr4:109929083-109929683(+)
chr4:109930997-109931597(+)
chr4:109931574-109932174(+)
chr4:109932266-109932866(+)
chr4:109932721-109933321(+)
chr4:109933567-109934167(+)
chr4:109935967-109936567(+)
chr4:109936483-109937083(+)
chr4:109937390-109937990(+)
chr4:109938041-109938641(+)
chr4:109942640-109943240(+)
chr4:109943953-109944553(+)
chr4:109944670-109945270(+)
chr4:109946574-109947174(+)
chr4:109947135-109947735(+)
chr4:109947759-109948359(+)
chr4:109948870-109949470(+)
chr4:109950130-109950730(+)
chr4:109953743-109954343(+)
chr4:109957600-109958200(+)
chr4:109958147-109958747(+)
chr4:109961478-109962078(+)
chr4:109962510-109963110(+)
chr4:109965458-109966058(+)
chr4:109967818-109968418(+)
chr4:109970450-109971050(+)
chr4:109970977-109971577(+)
chr4:109973838-109974438(+)
chr4:109974283-109974883(+)
chr4:109975770-109976370(+)
chr4:109976870-109977470(+)
chr4:109982770-109983370(+)
chr4:109986000-109986600(+)
chr4:109988787-109989387(+)
chr4:109993646-109994246(+)
chr4:109996696-109997296(+)
chr4:109997767-109998367(+)
chr4:109998554-109999154(+)
chr4:109999831-110000431(+)
chr4:110000242-110000842(+)
chr4:110000773-110001373(+)
chr4:110006510-110007110(+)
chr4:110007171-110007771(+)
chr4:110007903-110008503(+)
chr4:110009626-110010226(+)
chr4:110012754-110013354(+)
chr4:110015188-110015788(+)
chr4:110016450-110017050(+)
chr4:110019850-110020450(+)
chr4:110022160-110022760(+)
chr4:110022630-110023230(+)
chr4:110026610-110027210(+)
chr4:110027750-110028350(+)
chr4:110028690-110029290(+)
chr4:110032270-110032870(+)
chr4:110033937-110034537(+)
chr4:110034576-110035176(+)
chr4:110035590-110036190(+)
chr4:110036170-110036770(+)
chr4:110037310-110037910(+)
chr4:110040310-110040910(+)
chr4:110046145-110046745(+)
chr4:110046583-110047183(+)
chr4:110047944-110048544(+)
chr4:110048908-110049508(+)
chr4:110049487-110050087(+)
chr4:110051346-110051946(+)
chr4:110052626-110053226(+)
chr4:110055326-110055926(+)
chr4:110056131-110056731(+)
chr4:110056890-110057490(+)
chr4:110067095-110067695(+)
chr4:110068102-110068702(+)
chr4:110069574-110070174(+)
chr4:110073530-110074130(+)
chr4:110074735-110075335(+)
chr4:110075434-110076034(+)
chr4:110076140-110076740(+)
chr4:110076806-110077406(+)
chr4:110077376-110077976(+)
chr4:110078754-110079354(+)
chr4:110081535-110082135(+)
chr4:110083792-110084392(+)
chr4:110084508-110085108(+)
chr4:110085043-110085643(+)
chr4:110087524-110088124(+)
chr4:110088172-110088772(+)
chr4:110090213-110090813(+)
chr4:110092155-110092755(+)
chr4:110095270-110095870(+)
chr4:110098393-110098993(+)
chr4:110100119-110100719(+)
chr4:110105026-110105626(+)
chr4:110105518-110106118(+)
chr4:110106802-110107402(+)
chr4:110107498-110108098(+)
chr4:110112292-110112892(+)
chr4:110114708-110115308(+)
chr4:110115650-110116250(+)
chr4:110116170-110116770(+)
chr4:110116708-110117308(+)
chr4:110120750-110121350(+)
chr4:110123710-110124310(+)
chr4:110126271-110126871(+)
chr4:110127639-110128239(+)
chr4:110128160-110128760(+)
chr4:110130670-110131270(+)
chr4:110132731-110133331(+)
chr4:110135951-110136551(+)
chr4:110136668-110137268(+)
chr4:110141730-110142330(+)
chr4:110143562-110144162(+)
chr4:110145910-110146510(+)
chr4:110148870-110149470(+)
chr4:110152354-110152954(+)
chr4:110153704-110154304(+)
chr4:110154597-110155197(+)
chr4:110159446-110160046(+)
chr4:110159992-110160592(+)
chr4:110160490-110161090(+)
chr4:110162784-110163384(+)
chr4:110163293-110163893(+)
chr4:110164935-110165535(+)
chr4:110166310-110166910(+)
chr4:110169572-110170172(+)
chr4:110171395-110171995(+)
chr4:110172489-110173089(+)
chr4:110172990-110173590(+)
chr4:110174310-110174910(+)
chr4:110175845-110176445(+)
chr4:110177925-110178525(+)
chr4:110180380-110180980(+)
chr4:110185015-110185615(+)
chr4:110186093-110186693(+)
chr4:110186565-110187165(+)
chr4:110187316-110187916(+)
chr4:110187740-110188340(+)
chr4:110191460-110192060(+)
chr4:110193670-110194270(+)
chr4:110196260-110196860(+)
chr4:110197590-110198190(+)
chr4:110199691-110200291(+)
chr4:110208784-110209384(+)
chr4:110209586-110210186(+)
chr4:110211991-110212591(+)
chr4:110215072-110215672(+)
chr4:110215534-110216134(+)
chr4:110216130-110216730(+)
chr4:110217619-110218219(+)
chr4:110219648-110220248(+)
chr4:110220110-110220710(+)
chr4:110221810-110222410(+)
chr4:110222607-110223207(+)
chr4:110223081-110223681(+)
chr4:110223709-110224309(+)
chr4:110224174-110224774(+)
chr4:110224810-110225410(+)
chr4:110231430-110232030(+)
chr4:110232095-110232695(+)
chr4:110234262-110234862(+)
chr4:110234708-110235308(+)
chr4:110236864-110237464(+)
chr4:110238224-110238824(+)
chr4:110238718-110239318(+)
chr4:110240220-110240820(+)
chr4:110242363-110242963(+)
chr4:110245490-110246090(+)
chr4:110248530-110249130(+)
chr4:110254015-110254615(+)
chr4:110255107-110255707(+)
chr4:110255752-110256352(+)
chr4:110256159-110256759(+)
chr4:110256581-110257181(+)
chr4:110257710-110258310(+)
chr4:110260910-110261510(+)
chr4:110272735-110273335(+)
chr4:110274025-110274625(+)
chr4:110274895-110275495(+)
chr4:110277035-110277635(+)
chr4:110280207-110280807(+)
chr4:110283090-110283690(+)
chr4:110283630-110284230(+)
chr4:110286902-110287502(+)
chr4:110289677-110290277(+)
chr4:110290330-110290930(+)
chr4:110291440-110292040(+)
chr4:110293690-110294290(+)
chr4:110294295-110294895(+)
chr4:110294778-110295378(+)
chr4:110296790-110297390(+)
chr4:110299107-110299707(+)
chr4:110299575-110300175(+)
chr4:110301888-110302488(+)
chr4:110304906-110305506(+)
chr4:110306309-110306909(+)
chr4:110307187-110307787(+)
chr4:110307821-110308421(+)
chr4:110309378-110309978(+)
chr4:110309849-110310449(+)
chr4:110310458-110311058(+)
chr4:110316742-110317342(+)
chr4:110327383-110327983(+)
chr4:110328317-110328917(+)
chr4:110329728-110330328(+)
chr4:110331280-110331880(+)
chr4:110331822-110332422(+)
chr4:110332570-110333170(+)
chr4:110333027-110333627(+)
chr4:110333432-110334032(+)
chr4:110333857-110334457(+)
chr4:110334290-110334890(+)
chr4:110335264-110335864(+)
chr4:110335963-110336563(+)
chr4:110339310-110339910(+)
chr4:110340187-110340787(+)
chr4:110340732-110341332(+)
chr4:110341210-110341810(+)
chr4:110343452-110344052(+)
chr4:110344265-110344865(+)
chr4:110345385-110345985(+)
chr4:110348562-110349162(+)
chr4:110350612-110351212(+)
chr4:110352998-110353598(+)
chr4:110353705-110354305(+)
chr4:110354486-110355086(+)
chr4:110355008-110355608(+)
chr4:110355445-110356045(+)
chr4:110355980-110356580(+)
chr4:110356679-110357279(+)
chr4:110357495-110358095(+)
chr4:110359646-110360246(+)
chr4:110360273-110360873(+)
chr4:110362045-110362645(+)
chr4:110363094-110363694(+)
chr4:110364705-110365305(+)
chr4:110365308-110365908(+)
chr4:110368340-110368940(+)
chr4:110368815-110369415(+)
chr4:110369900-110370500(+)
chr4:110374158-110374758(+)
chr4:110375685-110376285(+)
chr4:110380070-110380670(+)
chr4:110383372-110383972(+)
chr4:110383863-110384463(+)
chr4:110386138-110386738(+)
chr4:110389615-110390215(+)
chr4:110390132-110390732(+)
chr4:110392637-110393237(+)
chr4:110393302-110393902(+)
chr4:110393950-110394550(+)
chr4:110394610-110395210(+)
chr4:110396150-110396750(+)
chr4:110399750-110400350(+)
chr4:110405150-110405750(+)
chr4:110406030-110406630(+)
chr4:110412650-110413250(+)
chr4:110413990-110414590(+)
chr4:110415663-110416263(+)
chr4:110416475-110417075(+)
chr4:110417330-110417930(+)
chr4:110417790-110418390(+)
chr4:110420542-110421142(+)
chr4:110421610-110422210(+)
chr4:110423030-110423630(+)
chr4:110428008-110428608(+)
chr4:110430794-110431394(+)
chr4:110432605-110433205(+)
chr4:110437890-110438490(+)
chr4:110440390-110440990(+)
chr4:110442403-110443003(+)
chr4:110444275-110444875(+)
chr4:110449330-110449930(+)
chr4:110450530-110451130(+)
chr4:110452510-110453110(+)
chr4:110455630-110456230(+)
chr4:110456610-110457210(+)
chr4:110468431-110469031(+)
chr4:110469706-110470306(+)
chr4:110473253-110473853(+)
chr4:110475440-110476040(+)
chr4:110476023-110476623(+)
chr4:110477800-110478400(+)
chr4:110478370-110478970(+)
chr4:110479131-110479731(+)
chr4:110480080-110480680(+)
chr4:110480982-110481582(+)
chr4:110481552-110482152(+)
chr4:110481995-110482595(+)
chr4:110483104-110483704(+)
chr4:110483880-110484480(+)
chr4:110487820-110488420(+)
chr4:110495409-110496009(+)
chr4:110496068-110496668(+)
chr4:110497492-110498092(+)
chr4:110502010-110502610(+)
chr4:110503390-110503990(+)
chr4:110507970-110508570(+)
chr4:110509235-110509835(+)
chr4:110510157-110510757(+)
chr4:110510618-110511218(+)
chr4:110511847-110512447(+)
chr4:110514870-110515470(+)
chr4:110515310-110515910(+)
chr4:110517566-110518166(+)
chr4:110523310-110523910(+)
chr4:110524508-110525108(+)
chr4:110529010-110529610(+)
chr4:110529913-110530513(+)
chr4:110530510-110531110(+)
chr4:110531540-110532140(+)
chr4:110532127-110532727(+)
chr4:110534210-110534810(+)
chr4:110535196-110535796(+)
chr4:110535770-110536370(+)
chr4:110536790-110537390(+)
chr4:110537330-110537930(+)
chr4:110538101-110538701(+)
chr4:110543680-110544280(+)
chr4:110545379-110545979(+)
chr4:110548417-110549017(+)
chr4:110549335-110549935(+)
chr4:110549775-110550375(+)
chr4:110550243-110550843(+)
chr4:110550747-110551347(+)
chr4:110551889-110552489(+)
chr4:110552761-110553361(+)
chr4:110556388-110556988(+)
chr4:110557240-110557840(+)
chr4:110558916-110559516(+)
chr4:110561663-110562263(+)
chr4:110562770-110563370(+)
chr4:110565870-110566470(+)
chr4:110566973-110567573(+)
chr4:110569262-110569862(+)
chr4:110569677-110570277(+)
chr4:110570350-110570950(+)
chr4:110570954-110571554(+)
chr4:110573788-110574388(+)
chr4:110576516-110577116(+)
chr4:110579043-110579643(+)
chr4:110579919-110580519(+)
chr4:110583956-110584556(+)
chr4:110584730-110585330(+)
chr4:110587095-110587695(+)
chr4:110588370-110588970(+)
chr4:110592360-110592960(+)
chr4:110593358-110593958(+)
chr4:110596166-110596766(+)
chr4:110597926-110598526(+)
chr4:110602910-110603510(+)
chr4:110603380-110603980(+)
chr4:110603965-110604565(+)
chr4:110604830-110605430(+)
chr4:110612174-110612774(+)
chr4:110612610-110613210(+)
chr4:110616688-110617288(+)
chr4:110619729-110620329(+)
chr4:110620778-110621378(+)
chr4:110621610-110622210(+)
chr4:110623021-110623621(+)
chr4:110623634-110624234(+)
chr4:110624183-110624783(+)
chr4:110624971-110625571(+)
chr4:110625418-110626018(+)
chr4:110629486-110630086(+)
chr4:110629993-110630593(+)
chr4:110630550-110631150(+)
chr4:110633600-110634200(+)
chr4:110634570-110635170(+)
chr4:110635430-110636030(+)
chr4:110640530-110641130(+)
chr4:110642101-110642701(+)
chr4:110643415-110644015(+)
chr4:110644188-110644788(+)
chr4:110646990-110647590(+)
chr4:110649105-110649705(+)
chr4:110649814-110650414(+)
chr4:110650294-110650894(+)
chr4:110650862-110651462(+)
chr4:110651341-110651941(+)
chr4:110651784-110652384(+)
chr4:110652495-110653095(+)
chr4:110653130-110653730(+)
chr4:110654762-110655362(+)
chr4:110655183-110655783(+)
chr4:110656865-110657465(+)
chr4:110658435-110659035(+)
chr4:110659463-110660063(+)
chr4:110660596-110661196(+)
chr4:110663095-110663695(+)
chr4:110669890-110670490(+)
chr4:110670730-110671330(+)
chr4:110672845-110673445(+)
chr4:110673632-110674232(+)
chr4:110675394-110675994(+)
chr4:110679603-110680203(+)
chr4:110681680-110682280(+)
chr4:110683290-110683890(+)
chr4:110685426-110686026(+)
chr4:110685898-110686498(+)
chr4:110686498-110687098(+)
chr4:110687430-110688030(+)
chr4:110689490-110690090(+)
chr4:110690690-110691290(+)
chr4:110691656-110692256(+)
chr4:110692224-110692824(+)
chr4:110694010-110694610(+)
chr4:110695490-110696090(+)
chr4:110696630-110697230(+)
chr4:110706670-110707270(+)
chr4:110708860-110709460(+)
chr4:110716370-110716970(+)
chr4:110719915-110720515(+)
chr4:110722310-110722910(+)
chr4:110723004-110723604(+)
chr4:110723493-110724093(+)
chr4:110725209-110725809(+)
chr4:110725930-110726530(+)
chr4:110726450-110727050(+)
chr4:110728760-110729360(+)
chr4:110731614-110732214(+)
chr4:110732092-110732692(+)
chr4:110732713-110733313(+)
chr4:110734280-110734880(+)
chr4:110735871-110736471(+)
chr4:110736381-110736981(+)
chr4:110737091-110737691(+)
chr4:110738050-110738650(+)
chr4:110741608-110742208(+)
chr4:110744520-110745120(+)
chr4:110747759-110748359(+)
chr4:110752256-110752856(+)
chr4:110767583-110768183(+)
chr4:110768972-110769572(+)
chr4:110769575-110770175(+)
chr4:110771690-110772290(+)
chr4:110772450-110773050(+)
chr4:110777010-110777610(+)
chr4:110778530-110779130(+)
chr4:110780520-110781120(+)
chr4:110781042-110781642(+)
chr4:110783058-110783658(+)
chr4:110784110-110784710(+)
chr4:110785216-110785816(+)
chr4:110786550-110787150(+)
chr4:110787150-110787750(+)
chr4:110788250-110788850(+)
chr4:110791150-110791750(+)
chr4:110793070-110793670(+)
chr4:110794282-110794882(+)
chr4:110794865-110795465(+)
chr4:110795630-110796230(+)
chr4:110796172-110796772(+)
chr4:110797900-110798500(+)
chr4:110798472-110799072(+)
chr4:110799656-110800256(+)
chr4:110800119-110800719(+)
chr4:110800990-110801590(+)
chr4:110803050-110803650(+)
chr4:110807430-110808030(+)
chr4:110808140-110808740(+)
chr4:110811115-110811715(+)
chr4:110820818-110821418(+)
chr4:110827090-110827690(+)
chr4:110829769-110830369(+)
chr4:110831248-110831848(+)
chr4:110833177-110833777(+)
chr4:110833680-110834280(+)
chr4:110834168-110834768(+)
chr4:110834967-110835567(+)
chr4:110835433-110836033(+)
chr4:110835840-110836440(+)
chr4:110836592-110837192(+)
chr4:110837114-110837714(+)
chr4:110839460-110840060(+)
chr4:110840590-110841190(+)
chr4:110842418-110843018(+)
chr4:110846050-110846650(+)
chr4:110846450-110847050(+)
chr4:110849566-110850166(+)
chr4:110850210-110850810(+)
chr4:110850870-110851470(+)
chr4:110851370-110851970(+)
chr4:110851838-110852438(+)
chr4:110852394-110852994(+)
chr4:110853482-110854082(+)
chr4:110863434-110864034(+)
chr4:110864798-110865398(+)
chr4:110865630-110866230(+)
chr4:110866145-110866745(+)
chr4:110867030-110867630(+)
chr4:110868512-110869112(+)
chr4:110868958-110869558(+)
chr4:110869370-110869970(+)
chr4:110871650-110872250(+)
chr4:110873710-110874310(+)
chr4:110874150-110874750(+)
chr4:110874620-110875220(+)
chr4:110877264-110877864(+)
chr4:110878340-110878940(+)
chr4:110880232-110880832(+)
chr4:110883369-110883969(+)
chr4:110887420-110888020(+)
chr4:110887996-110888596(+)
chr4:110888898-110889498(+)
chr4:110890144-110890744(+)
chr4:110891016-110891616(+)
chr4:110891450-110892050(+)
chr4:110892490-110893090(+)
chr4:110894068-110894668(+)
chr4:110894540-110895140(+)
chr4:110895683-110896283(+)
chr4:110898961-110899561(+)
chr4:110899757-110900357(+)
chr4:110900490-110901090(+)
chr4:110900925-110901525(+)
chr4:110901407-110902007(+)
chr4:110902020-110902620(+)
chr4:110906553-110907153(+)
chr4:110907161-110907761(+)
chr4:110908630-110909230(+)
chr4:110909670-110910270(+)
chr4:110910086-110910686(+)
chr4:110910555-110911155(+)
chr4:110911683-110912283(+)
chr4:110914200-110914800(+)
chr4:110914913-110915513(+)
chr4:110915397-110915997(+)
chr4:110917583-110918183(+)
chr4:110919842-110920442(+)
chr4:110920444-110921044(+)
chr4:110921830-110922430(+)
chr4:110923040-110923640(+)
chr4:110924791-110925391(+)
chr4:110925545-110926145(+)
chr4:110926518-110927118(+)
chr4:110927505-110928105(+)
chr4:110928250-110928850(+)
chr4:110928920-110929520(+)
chr4:110929605-110930205(+)
chr4:110930599-110931199(+)
chr4:110934330-110934930(+)
chr4:110934969-110935569(+)
chr4:110937340-110937940(+)
chr4:110941168-110941768(+)
chr4:110941956-110942556(+)
chr4:110946116-110946716(+)
chr4:110946828-110947428(+)
chr4:110947365-110947965(+)
chr4:110950730-110951330(+)
chr4:110951155-110951755(+)
chr4:110952250-110952850(+)
chr4:110953638-110954238(+)
chr4:110954905-110955505(+)
chr4:110956550-110957150(+)
chr4:110957290-110957890(+)
chr4:110962728-110963328(+)
chr4:110963624-110964224(+)
chr4:110964089-110964689(+)
chr4:110967658-110968258(+)
chr4:110971010-110971610(+)
chr4:110971558-110972158(+)
chr4:110972970-110973570(+)
chr4:110975880-110976480(+)
chr4:110976461-110977061(+)
chr4:110976973-110977573(+)
chr4:110977650-110978250(+)
chr4:110979739-110980339(+)
chr4:110980847-110981447(+)
chr4:110981977-110982577(+)
chr4:110983540-110984140(+)
chr4:110985306-110985906(+)
chr4:110985840-110986440(+)
chr4:110987085-110987685(+)
chr4:110988350-110988950(+)
chr4:110989230-110989830(+)
chr4:110991019-110991619(+)
chr4:110992070-110992670(+)
chr4:110992514-110993114(+)
chr4:110992920-110993520(+)
chr4:110993515-110994115(+)
chr4:110994209-110994809(+)
chr4:110997890-110998490(+)
chr4:111005096-111005696(+)
chr4:111006169-111006769(+)
chr4:111006692-111007292(+)
chr4:111007390-111007990(+)
chr4:111008382-111008982(+)
chr4:111009713-111010313(+)
chr4:111010700-111011300(+)
chr4:111011369-111011969(+)
chr4:111012471-111013071(+)
chr4:111012900-111013500(+)
chr4:111013720-111014320(+)
chr4:111017436-111018036(+)
chr4:111019370-111019970(+)
chr4:111020730-111021330(+)
chr4:111021930-111022530(+)
chr4:111022520-111023120(+)
chr4:111025736-111026336(+)
chr4:111027540-111028140(+)
chr4:111028003-111028603(+)
chr4:111028922-111029522(+)
chr4:111029489-111030089(+)
chr4:111030516-111031116(+)
chr4:111035110-111035710(+)
chr4:111037700-111038300(+)
chr4:111038370-111038970(+)
chr4:111040370-111040970(+)
chr4:111040942-111041542(+)
chr4:111041583-111042183(+)
chr4:111043097-111043697(+)
chr4:111045720-111046320(+)
chr4:111049129-111049729(+)
chr4:111049633-111050233(+)
chr4:111050540-111051140(+)
chr4:111051451-111052051(+)
chr4:111051990-111052590(+)
chr4:111052978-111053578(+)
chr4:111054111-111054711(+)
chr4:111055410-111056010(+)
chr4:111056123-111056723(+)
chr4:111056562-111057162(+)
chr4:111057090-111057690(+)
chr4:111058031-111058631(+)
chr4:111058871-111059471(+)
chr4:111059558-111060158(+)
chr4:111060173-111060773(+)
chr4:111060878-111061478(+)
chr4:111065930-111066530(+)
chr4:111069290-111069890(+)
chr4:111072590-111073190(+)
chr4:111073390-111073990(+)
chr4:111076718-111077318(+)
chr4:111078184-111078784(+)
chr4:111078640-111079240(+)
chr4:111079310-111079910(+)
chr4:111079844-111080444(+)
chr4:111081690-111082290(+)
chr4:111084602-111085202(+)
chr4:111085298-111085898(+)
chr4:111085926-111086526(+)
chr4:111086462-111087062(+)
chr4:111086929-111087529(+)
chr4:111091906-111092506(+)
chr4:111092993-111093593(+)
chr4:111093430-111094030(+)
chr4:111094034-111094634(+)
chr4:111096739-111097339(+)
chr4:111101110-111101710(+)
chr4:111102852-111103452(+)
chr4:111104183-111104783(+)
chr4:111104695-111105295(+)
chr4:111105501-111106101(+)
chr4:111111300-111111900(+)
chr4:111113430-111114030(+)
chr4:111114183-111114783(+)
chr4:111114834-111115434(+)
chr4:111115593-111116193(+)
chr4:111116583-111117183(+)
chr4:111117294-111117894(+)
chr4:111117952-111118552(+)
chr4:111118535-111119135(+)
chr4:111119116-111119716(+)
chr4:111119537-111120137(+)
chr4:111120035-111120635(+)
chr4:111120595-111121195(+)
chr4:111121631-111122231(+)
chr4:111122507-111123107(+)
chr4:111123080-111123680(+)
chr4:111129450-111130050(+)
chr4:111132303-111132903(+)
chr4:111132710-111133310(+)
chr4:111136175-111136775(+)
chr4:111137156-111137756(+)
chr4:111137770-111138370(+)
chr4:111140348-111140948(+)
chr4:111143701-111144301(+)
chr4:111145230-111145830(+)
chr4:111145828-111146428(+)
chr4:111146670-111147270(+)
chr4:111148955-111149555(+)
chr4:111150897-111151497(+)
chr4:111151406-111152006(+)
chr4:111152912-111153512(+)
chr4:111158052-111158652(+)
chr4:111159230-111159830(+)
chr4:111166003-111166603(+)
chr4:111166606-111167206(+)
chr4:111168030-111168630(+)
chr4:111169257-111169857(+)
chr4:111169825-111170425(+)
chr4:111170408-111171008(+)
chr4:111170894-111171494(+)
chr4:111172790-111173390(+)
chr4:111177600-111178200(+)
chr4:111181370-111181970(+)
chr4:111186055-111186655(+)
chr4:111189470-111190070(+)
chr4:111190464-111191064(+)
chr4:111191814-111192414(+)
chr4:111192280-111192880(+)
chr4:111193079-111193679(+)
chr4:111194000-111194600(+)
chr4:111194467-111195067(+)
chr4:111196908-111197508(+)
chr4:111197450-111198050(+)
chr4:111199078-111199678(+)
chr4:111200370-111200970(+)
chr4:111203210-111203810(+)
chr4:111203770-111204370(+)
chr4:111208160-111208760(+)
chr4:111210696-111211296(+)
chr4:111213810-111214410(+)
chr4:111214439-111215039(+)
chr4:111215249-111215849(+)
chr4:111216420-111217020(+)
chr4:111216970-111217570(+)
chr4:111218012-111218612(+)
chr4:111219020-111219620(+)
chr4:111225200-111225800(+)
chr4:111225800-111226400(+)
chr4:111226460-111227060(+)
chr4:111227334-111227934(+)
chr4:111229090-111229690(+)
chr4:111229730-111230330(+)
chr4:111230705-111231305(+)
chr4:111231875-111232475(+)
chr4:111233065-111233665(+)
chr4:111234130-111234730(+)
chr4:111236516-111237116(+)
chr4:111239660-111240260(+)
chr4:111240230-111240830(+)
chr4:111241490-111242090(+)
chr4:111247451-111248051(+)
chr4:111253026-111253626(+)
chr4:111253542-111254142(+)
chr4:111254886-111255486(+)
chr4:111256429-111257029(+)
chr4:111260730-111261330(+)
chr4:111262152-111262752(+)
chr4:111262630-111263230(+)
chr4:111265223-111265823(+)
chr4:111266080-111266680(+)
chr4:111267750-111268350(+)
chr4:111268250-111268850(+)
chr4:111268830-111269430(+)
chr4:111272579-111273179(+)
chr4:111276770-111277370(+)
chr4:111278493-111279093(+)
chr4:111279970-111280570(+)
chr4:111281710-111282310(+)
chr4:111282973-111283573(+)
chr4:111285550-111286150(+)
chr4:111286205-111286805(+)
chr4:111286771-111287371(+)
chr4:111287270-111287870(+)
chr4:111292476-111293076(+)
chr4:111292970-111293570(+)
chr4:111293543-111294143(+)
chr4:111294010-111294610(+)
chr4:111294720-111295320(+)
chr4:111295550-111296150(+)
chr4:111296260-111296860(+)
chr4:111296790-111297390(+)
chr4:111299050-111299650(+)
chr4:111299890-111300490(+)
chr4:111300512-111301112(+)
chr4:111300950-111301550(+)
chr4:111301930-111302530(+)
chr4:111302790-111303390(+)
chr4:111304189-111304789(+)
chr4:111313330-111313930(+)
chr4:111314670-111315270(+)
chr4:111315892-111316492(+)
chr4:111316457-111317057(+)
chr4:111318010-111318610(+)
chr4:111320110-111320710(+)
chr4:111321136-111321736(+)
chr4:111324370-111324970(+)
chr4:111326430-111327030(+)
chr4:111331895-111332495(+)
chr4:111332668-111333268(+)
chr4:111333475-111334075(+)
chr4:111334107-111334707(+)
chr4:111335245-111335845(+)
chr4:111335921-111336521(+)
chr4:111336584-111337184(+)
chr4:111337450-111338050(+)
chr4:111338180-111338780(+)
chr4:111339744-111340344(+)
chr4:111344710-111345310(+)
chr4:111345198-111345798(+)
chr4:111345939-111346539(+)
chr4:111352912-111353512(+)
chr4:111358387-111358987(+)
chr4:111358890-111359490(+)
chr4:111362680-111363280(+)
chr4:111363365-111363965(+)
chr4:111366930-111367530(+)
chr4:111367440-111368040(+)
chr4:111368030-111368630(+)
chr4:111369290-111369890(+)
chr4:111371067-111371667(+)
chr4:111373559-111374159(+)
chr4:111375409-111376009(+)
chr4:111376190-111376790(+)
chr4:111376730-111377330(+)
chr4:111378050-111378650(+)
chr4:111385924-111386524(+)
chr4:111388444-111389044(+)
chr4:111388910-111389510(+)
chr4:111394024-111394624(+)
chr4:111394810-111395410(+)
chr4:111395540-111396140(+)
chr4:111396563-111397163(+)
chr4:111397062-111397662(+)
chr4:111397897-111398497(+)
chr4:111398770-111399370(+)
chr4:111400270-111400870(+)
chr4:111400715-111401315(+)
chr4:111401139-111401739(+)
chr4:111401766-111402366(+)
chr4:111402427-111403027(+)
chr4:111404543-111405143(+)
chr4:111405094-111405694(+)
chr4:111405836-111406436(+)
chr4:111406510-111407110(+)
chr4:111407299-111407899(+)
chr4:111408024-111408624(+)
chr4:111408911-111409511(+)
chr4:111409430-111410030(+)
chr4:111409888-111410488(+)
chr4:111410955-111411555(+)
chr4:111411570-111412170(+)
chr4:111413542-111414142(+)
chr4:111419512-111420112(+)
chr4:111420159-111420759(+)
chr4:111422890-111423490(+)
chr4:111424608-111425208(+)
chr4:111429883-111430483(+)
chr4:111430366-111430966(+)
chr4:111431332-111431932(+)
chr4:111432001-111432601(+)
chr4:111433210-111433810(+)
chr4:111433978-111434578(+)
chr4:111435950-111436550(+)
chr4:111436735-111437335(+)
chr4:111437385-111437985(+)
chr4:111439410-111440010(+)
chr4:111439947-111440547(+)
chr4:111440810-111441410(+)
chr4:111443865-111444465(+)
chr4:111448160-111448760(+)
chr4:111450230-111450830(+)
chr4:111453190-111453790(+)
chr4:111453947-111454547(+)
chr4:111454454-111455054(+)
chr4:111454997-111455597(+)
chr4:111456470-111457070(+)
chr4:111461619-111462219(+)
chr4:111462125-111462725(+)
chr4:111463810-111464410(+)
chr4:111464626-111465226(+)
chr4:111465740-111466340(+)
chr4:111466790-111467390(+)
chr4:111468850-111469450(+)
chr4:111470381-111470981(+)
chr4:111471302-111471902(+)
chr4:111472670-111473270(+)
chr4:111473330-111473930(+)
chr4:111474270-111474870(+)
chr4:111475890-111476490(+)
chr4:111478360-111478960(+)
chr4:111480030-111480630(+)
chr4:111488260-111488860(+)
chr4:111492377-111492977(+)
chr4:111494406-111495006(+)
chr4:111496322-111496922(+)
chr4:111507258-111507858(+)
chr4:111508737-111509337(+)
chr4:111510366-111510966(+)
chr4:111513643-111514243(+)
chr4:111517890-111518490(+)
chr4:111518660-111519260(+)
chr4:111523130-111523730(+)
chr4:111523880-111524480(+)
chr4:111530231-111530831(+)
chr4:111530730-111531330(+)
chr4:111531508-111532108(+)
chr4:111532219-111532819(+)
chr4:111532770-111533370(+)
chr4:111533222-111533822(+)
chr4:111533802-111534402(+)
chr4:111534339-111534939(+)
chr4:111534857-111535457(+)
chr4:111535276-111535876(+)
chr4:111535988-111536588(+)
chr4:111536673-111537273(+)
chr4:111537220-111537820(+)
chr4:111537778-111538378(+)
chr4:111538293-111538893(+)
chr4:111539089-111539689(+)
chr4:111539860-111540460(+)
chr4:111540598-111541198(+)
chr4:111541250-111541850(+)
chr4:111541891-111542491(+)
chr4:111542862-111543462(+)
chr4:111543397-111543997(+)
chr4:111544056-111544656(+)
chr4:111544620-111545220(+)
chr4:111545306-111545906(+)
chr4:111546035-111546635(+)
chr4:111546600-111547200(+)
chr4:111547085-111547685(+)
chr4:111547883-111548483(+)
chr4:111548380-111548980(+)
chr4:111548990-111549590(+)
chr4:111549640-111550240(+)
chr4:111550255-111550855(+)
chr4:111550980-111551580(+)
chr4:111551759-111552359(+)
chr4:111552916-111553516(+)
chr4:111553409-111554009(+)
chr4:111553931-111554531(+)
chr4:111554515-111555115(+)
chr4:111555129-111555729(+)
chr4:111555932-111556532(+)
chr4:111556561-111557161(+)
chr4:111557423-111558023(+)
chr4:111557953-111558553(+)
chr4:111558575-111559175(+)
chr4:111559243-111559843(+)
chr4:111559794-111560394(+)
chr4:111560380-111560980(+)
chr4:111560907-111561507(+)
chr4:111561635-111562235(+)
chr4:111562241-111562841(+)
chr4:111562843-111563443(+)
chr4:111564192-111564792(+)
chr4:111565073-111565673(+)
chr4:111565650-111566250(+)
chr4:111574601-111575201(+)
chr4:111575307-111575907(+)
chr4:111581747-111582347(+)
chr4:111584245-111584845(+)
chr4:111584825-111585425(+)
chr4:111587145-111587745(+)
chr4:111587750-111588350(+)
chr4:111588746-111589346(+)
chr4:111589280-111589880(+)
chr4:111589884-111590484(+)
chr4:111590709-111591309(+)
chr4:111592719-111593319(+)
chr4:111597418-111598018(+)
chr4:111599598-111600198(+)
chr4:111600510-111601110(+)
chr4:111601280-111601880(+)
chr4:111601770-111602370(+)
chr4:111602444-111603044(+)
chr4:111603366-111603966(+)
chr4:111604671-111605271(+)
chr4:111605950-111606550(+)
chr4:111610954-111611554(+)
chr4:111622250-111622850(+)
chr4:111623352-111623952(+)
chr4:111625430-111626030(+)
chr4:111625919-111626519(+)
chr4:111626450-111627050(+)
chr4:111627390-111627990(+)
chr4:111631169-111631769(+)
chr4:111631958-111632558(+)
chr4:111633740-111634340(+)
chr4:111636590-111637190(+)
chr4:111637110-111637710(+)
chr4:111642074-111642674(+)
chr4:111652690-111653290(+)
chr4:111654940-111655540(+)
chr4:111656748-111657348(+)
chr4:111658997-111659597(+)
chr4:111659862-111660462(+)
chr4:111663150-111663750(+)
chr4:111669090-111669690(+)
chr4:111669656-111670256(+)
chr4:111670370-111670970(+)
chr4:111673053-111673653(+)
chr4:111674537-111675137(+)
chr4:111675768-111676368(+)
chr4:111677264-111677864(+)
chr4:111684830-111685430(+)
chr4:111690608-111691208(+)
chr4:111695510-111696110(+)
chr4:111697650-111698250(+)
chr4:111699572-111700172(+)
chr4:111701590-111702190(+)
chr4:111702700-111703300(+)
chr4:111704050-111704650(+)
chr4:111704671-111705271(+)
chr4:111705790-111706390(+)
chr4:111708123-111708723(+)
chr4:111708769-111709369(+)
chr4:111709604-111710204(+)
chr4:111713103-111713703(+)
chr4:111714426-111715026(+)
chr4:111715225-111715825(+)
chr4:111717070-111717670(+)
chr4:111717956-111718556(+)
chr4:111718586-111719186(+)
chr4:111719757-111720357(+)
chr4:111720244-111720844(+)
chr4:111720752-111721352(+)
chr4:111724090-111724690(+)
chr4:111729424-111730024(+)
chr4:111736050-111736650(+)
chr4:111736470-111737070(+)
chr4:111737003-111737603(+)
chr4:111737430-111738030(+)
chr4:111742037-111742637(+)
chr4:111744310-111744910(+)
chr4:111747718-111748318(+)
chr4:111751519-111752119(+)
chr4:111758410-111759010(+)
chr4:111759080-111759680(+)
chr4:111760849-111761449(+)
chr4:111761378-111761978(+)
chr4:111766590-111767190(+)
chr4:111769786-111770386(+)
chr4:111770560-111771160(+)
chr4:111771510-111772110(+)
chr4:111772090-111772690(+)
chr4:111773030-111773630(+)
chr4:111775296-111775896(+)
chr4:111775874-111776474(+)
chr4:111778842-111779442(+)
chr4:111781930-111782530(+)
chr4:111786687-111787287(+)
chr4:111788605-111789205(+)
chr4:111789007-111789607(+)
chr4:111790168-111790768(+)
chr4:111791137-111791737(+)
chr4:111797453-111798053(+)
chr4:111798953-111799553(+)
chr4:111799434-111800034(+)
chr4:111800049-111800649(+)
chr4:111802735-111803335(+)
chr4:111818839-111819439(+)
chr4:111819369-111819969(+)
chr4:111821186-111821786(+)
chr4:111823589-111824189(+)
chr4:111824210-111824810(+)
chr4:111825741-111826341(+)
chr4:111826430-111827030(+)
chr4:111827833-111828433(+)
chr4:111828863-111829463(+)
chr4:111829858-111830458(+)
chr4:111830740-111831340(+)
chr4:111835720-111836320(+)
chr4:111836362-111836962(+)
chr4:111847924-111848524(+)
chr4:111849195-111849795(+)
chr4:111854530-111855130(+)
chr4:111858350-111858950(+)
chr4:111862990-111863590(+)
chr4:111865570-111866170(+)
chr4:111866690-111867290(+)
chr4:111869050-111869650(+)
chr4:111870050-111870650(+)
chr4:111870570-111871170(+)
chr4:111871810-111872410(+)
chr4:111873890-111874490(+)
chr4:111874320-111874920(+)
chr4:111875110-111875710(+)
chr4:111876170-111876770(+)
chr4:111876900-111877500(+)
chr4:111878100-111878700(+)
chr4:111878850-111879450(+)
chr4:111880300-111880900(+)
chr4:111882510-111883110(+)
chr4:111883680-111884280(+)
chr4:111884811-111885411(+)
chr4:111886860-111887460(+)
chr4:111888150-111888750(+)
chr4:111888993-111889593(+)
chr4:111891692-111892292(+)
chr4:111896970-111897570(+)
chr4:111898630-111899230(+)
chr4:111900850-111901450(+)
chr4:111903563-111904163(+)
chr4:111908270-111908870(+)
chr4:111908670-111909270(+)
chr4:111909832-111910432(+)
chr4:111914090-111914690(+)
chr4:111915797-111916397(+)
chr4:111916370-111916970(+)
chr4:111919340-111919940(+)
chr4:111921140-111921740(+)
chr4:111923060-111923660(+)
chr4:111923490-111924090(+)
chr4:111925030-111925630(+)
chr4:111927955-111928555(+)
chr4:111929190-111929790(+)
chr4:111930096-111930696(+)
chr4:111930740-111931340(+)
chr4:111932513-111933113(+)
chr4:111935630-111936230(+)
chr4:111936090-111936690(+)
chr4:111937367-111937967(+)
chr4:111939250-111939850(+)
chr4:111940080-111940680(+)
chr4:111942032-111942632(+)
chr4:111945070-111945670(+)
chr4:111947580-111948180(+)
chr4:111948078-111948678(+)
chr4:111948566-111949166(+)
chr4:111949839-111950439(+)
chr4:111952153-111952753(+)
chr4:111952617-111953217(+)
chr4:111958641-111959241(+)
chr4:111959141-111959741(+)
chr4:111959630-111960230(+)
chr4:111960070-111960670(+)
chr4:111960660-111961260(+)
chr4:111961970-111962570(+)
chr4:111963030-111963630(+)
chr4:111964810-111965410(+)
chr4:111967019-111967619(+)
chr4:111967886-111968486(+)
chr4:111969030-111969630(+)
chr4:111984907-111985507(+)
chr4:111985391-111985991(+)
chr4:111987053-111987653(+)
chr4:111987496-111988096(+)
chr4:111987924-111988524(+)
chr4:111991404-111992004(+)
chr4:111995702-111996302(+)
chr4:112007410-112008010(+)
chr4:112023780-112024380(+)
chr4:112026800-112027400(+)
chr4:112028732-112029332(+)
chr4:112029190-112029790(+)
chr4:112030090-112030690(+)
chr4:112031630-112032230(+)
chr4:112034627-112035227(+)
chr4:112041453-112042053(+)
chr4:112044550-112045150(+)
chr4:112048847-112049447(+)
chr4:112049389-112049989(+)
chr4:112050590-112051190(+)
chr4:112057499-112058099(+)
chr4:112058160-112058760(+)
chr4:112058830-112059430(+)
chr4:112061695-112062295(+)
chr4:112062850-112063450(+)
chr4:112065380-112065980(+)
chr4:112075950-112076550(+)
chr4:112085596-112086196(+)
chr4:112092140-112092740(+)
chr4:112092810-112093410(+)
chr4:112093930-112094530(+)
chr4:112095411-112096011(+)
chr4:112095940-112096540(+)
chr4:112096475-112097075(+)
chr4:112097970-112098570(+)
chr4:112098650-112099250(+)
chr4:112099163-112099763(+)
chr4:112103370-112103970(+)
chr4:112104030-112104630(+)
chr4:112106880-112107480(+)
chr4:112107590-112108190(+)
chr4:112108150-112108750(+)
chr4:112114870-112115470(+)
chr4:112119470-112120070(+)
chr4:112124170-112124770(+)
chr4:112124670-112125270(+)
chr4:112125864-112126464(+)
chr4:112126628-112127228(+)
chr4:112128510-112129110(+)
chr4:112129200-112129800(+)
chr4:112129944-112130544(+)
chr4:112130746-112131346(+)
chr4:112131786-112132386(+)
chr4:112134569-112135169(+)
chr4:112135460-112136060(+)
chr4:112137738-112138338(+)
chr4:112140182-112140782(+)
chr4:112143250-112143850(+)
chr4:112144438-112145038(+)
chr4:112149472-112150072(+)
chr4:112149939-112150539(+)
chr4:112150530-112151130(+)
chr4:112151305-112151905(+)
chr4:112152273-112152873(+)
chr4:112152750-112153350(+)
chr4:112159450-112160050(+)
chr4:112159930-112160530(+)
chr4:112163870-112164470(+)
chr4:112165570-112166170(+)
chr4:112167730-112168330(+)
chr4:112182230-112182830(+)
chr4:112184850-112185450(+)
chr4:112185399-112185999(+)
chr4:112187950-112188550(+)
chr4:112189799-112190399(+)
chr4:112190496-112191096(+)
chr4:112191616-112192216(+)
chr4:112193110-112193710(+)
chr4:112195543-112196143(+)
chr4:112196830-112197430(+)
chr4:112202192-112202792(+)
chr4:112204113-112204713(+)
chr4:112206970-112207570(+)
chr4:112208457-112209057(+)
chr4:112208950-112209550(+)
chr4:112210222-112210822(+)
chr4:112215314-112215914(+)
chr4:112215870-112216470(+)
chr4:112217411-112218011(+)
chr4:112219890-112220490(+)
chr4:112226730-112227330(+)
chr4:112233615-112234215(+)
chr4:112235570-112236170(+)
chr4:112236550-112237150(+)
chr4:112243655-112244255(+)
chr4:112244539-112245139(+)
chr4:112245041-112245641(+)
chr4:112246140-112246740(+)
chr4:112247584-112248184(+)
chr4:112248130-112248730(+)
chr4:112249273-112249873(+)
chr4:112251235-112251835(+)
chr4:112251876-112252476(+)
chr4:112255404-112256004(+)
chr4:112257764-112258364(+)
chr4:112258275-112258875(+)
chr4:112264210-112264810(+)
chr4:112265023-112265623(+)
chr4:112266505-112267105(+)
chr4:112271570-112272170(+)
chr4:112273940-112274540(+)
chr4:112274650-112275250(+)
chr4:112277798-112278398(+)
chr4:112281958-112282558(+)
chr4:112282690-112283290(+)
chr4:112283955-112284555(+)
chr4:112288450-112289050(+)
chr4:112291790-112292390(+)
chr4:112292390-112292990(+)
chr4:112294331-112294931(+)
chr4:112296358-112296958(+)
chr4:112306190-112306790(+)
chr4:112309547-112310147(+)
chr4:112312330-112312930(+)
chr4:112314812-112315412(+)
chr4:112318870-112319470(+)
chr4:112319920-112320520(+)
chr4:112320636-112321236(+)
chr4:112321786-112322386(+)
chr4:112322271-112322871(+)
chr4:112325810-112326410(+)
chr4:112327030-112327630(+)
chr4:112329095-112329695(+)
chr4:112331630-112332230(+)
chr4:112336030-112336630(+)
chr4:112336773-112337373(+)
chr4:112338598-112339198(+)
chr4:112344569-112345169(+)
chr4:112354404-112355004(+)
chr4:112354958-112355558(+)
chr4:112355663-112356263(+)
chr4:112356120-112356720(+)
chr4:112356989-112357589(+)
chr4:112361570-112362170(+)
chr4:112365890-112366490(+)
chr4:112368580-112369180(+)
chr4:112370713-112371313(+)
chr4:112371935-112372535(+)
chr4:112372447-112373047(+)
chr4:112373275-112373875(+)
chr4:112374287-112374887(+)
chr4:112376023-112376623(+)
chr4:112384050-112384650(+)
chr4:112384580-112385180(+)
chr4:112385286-112385886(+)
chr4:112385688-112386288(+)
chr4:112386730-112387330(+)
chr4:112387843-112388443(+)
chr4:112388266-112388866(+)
chr4:112396039-112396639(+)
chr4:112396730-112397330(+)
chr4:112397320-112397920(+)
chr4:112398780-112399380(+)
chr4:112401549-112402149(+)
chr4:112404110-112404710(+)
chr4:112406690-112407290(+)
chr4:112407215-112407815(+)
chr4:112410935-112411535(+)
chr4:112412266-112412866(+)
chr4:112413546-112414146(+)
chr4:112414303-112414903(+)
chr4:112415552-112416152(+)
chr4:112416044-112416644(+)
chr4:112418989-112419589(+)
chr4:112420522-112421122(+)
chr4:112422992-112423592(+)
chr4:112423669-112424269(+)
chr4:112427779-112428379(+)
chr4:112430210-112430810(+)
chr4:112431596-112432196(+)
chr4:112432111-112432711(+)
chr4:112432540-112433140(+)
chr4:112433158-112433758(+)
chr4:112436316-112436916(+)
chr4:112439910-112440510(+)
chr4:112440714-112441314(+)
chr4:112441530-112442130(+)
chr4:112444070-112444670(+)
chr4:112446322-112446922(+)
chr4:112450635-112451235(+)
chr4:112451496-112452096(+)
chr4:112452935-112453535(+)
chr4:112456842-112457442(+)
chr4:112458210-112458810(+)
chr4:112458956-112459556(+)
chr4:112463097-112463697(+)
chr4:112468005-112468605(+)
chr4:112473710-112474310(+)
chr4:112477280-112477880(+)
chr4:112477898-112478498(+)
chr4:112483230-112483830(+)
chr4:112483888-112484488(+)
chr4:112493530-112494130(+)
chr4:112494439-112495039(+)
chr4:112495890-112496490(+)
chr4:112497609-112498209(+)
chr4:112505291-112505891(+)
chr4:112506590-112507190(+)
chr4:112508111-112508711(+)
chr4:112513890-112514490(+)
chr4:112514550-112515150(+)
chr4:112515920-112516520(+)
chr4:112516478-112517078(+)
chr4:112517630-112518230(+)
chr4:112521810-112522410(+)
chr4:112522723-112523323(+)
chr4:112523140-112523740(+)
chr4:112523905-112524505(+)
chr4:112526020-112526620(+)
chr4:112531745-112532345(+)
chr4:112533410-112534010(+)
chr4:112539992-112540592(+)
chr4:112549443-112550043(+)
chr4:112551741-112552341(+)
chr4:112552639-112553239(+)
chr4:112553101-112553701(+)
chr4:112553805-112554405(+)
chr4:112555109-112555709(+)
chr4:112556681-112557281(+)
chr4:112560160-112560760(+)
chr4:112560916-112561516(+)
chr4:112563120-112563720(+)
chr4:112564853-112565453(+)
chr4:112565823-112566423(+)
chr4:112568275-112568875(+)
chr4:112568963-112569563(+)
chr4:112570338-112570938(+)
chr4:112571246-112571846(+)
chr4:112571682-112572282(+)
chr4:112572565-112573165(+)
chr4:112573288-112573888(+)
chr4:112573970-112574570(+)
chr4:112580990-112581590(+)
chr4:112585443-112586043(+)
chr4:112587045-112587645(+)
chr4:112587625-112588225(+)
chr4:112588030-112588630(+)
chr4:112592712-112593312(+)
chr4:112593255-112593855(+)
chr4:112596792-112597392(+)
chr4:112597717-112598317(+)
chr4:112598150-112598750(+)
chr4:112599450-112600050(+)
chr4:112599956-112600556(+)
chr4:112601200-112601800(+)
chr4:112602711-112603311(+)
chr4:112603575-112604175(+)
chr4:112603991-112604591(+)
chr4:112605365-112605965(+)
chr4:112607848-112608448(+)
chr4:112610253-112610853(+)
chr4:112610768-112611368(+)
chr4:112611295-112611895(+)
chr4:112614804-112615404(+)
chr4:112615240-112615840(+)
chr4:112617550-112618150(+)
chr4:112618495-112619095(+)
chr4:112619055-112619655(+)
chr4:112623390-112623990(+)
chr4:112632491-112633091(+)
chr4:112634650-112635250(+)
chr4:112637446-112638046(+)
chr4:112638958-112639558(+)
chr4:112640260-112640860(+)
chr4:112642535-112643135(+)
chr4:112643328-112643928(+)
chr4:112646130-112646730(+)
chr4:112650655-112651255(+)
chr4:112652123-112652723(+)
chr4:112653635-112654235(+)
chr4:112654750-112655350(+)
chr4:112655735-112656335(+)
chr4:112657588-112658188(+)
chr4:112662965-112663565(+)
chr4:112665813-112666413(+)
chr4:112668002-112668602(+)
chr4:112668480-112669080(+)
chr4:112669104-112669704(+)
chr4:112671230-112671830(+)
chr4:112673090-112673690(+)
chr4:112678540-112679140(+)
chr4:112679003-112679603(+)
chr4:112682531-112683131(+)
chr4:112683515-112684115(+)
chr4:112685850-112686450(+)
chr4:112691213-112691813(+)
chr4:112693750-112694350(+)
chr4:112694897-112695497(+)
chr4:112696295-112696895(+)
chr4:112696906-112697506(+)
chr4:112697597-112698197(+)
chr4:112698267-112698867(+)
chr4:112699015-112699615(+)
chr4:112699598-112700198(+)
chr4:112702180-112702780(+)
chr4:112702655-112703255(+)
chr4:112707934-112708534(+)
chr4:112708490-112709090(+)
chr4:112709123-112709723(+)
chr4:112711040-112711640(+)
chr4:112713741-112714341(+)
chr4:112714740-112715340(+)
chr4:112716750-112717350(+)
chr4:112717253-112717853(+)
chr4:112718025-112718625(+)
chr4:112718621-112719221(+)
chr4:112719877-112720477(+)
chr4:112721670-112722270(+)
chr4:112723382-112723982(+)
chr4:112725455-112726055(+)
chr4:112727396-112727996(+)
chr4:112728642-112729242(+)
chr4:112729253-112729853(+)
chr4:112731690-112732290(+)
chr4:112732730-112733330(+)
chr4:112734703-112735303(+)
chr4:112736022-112736622(+)
chr4:112737615-112738215(+)
chr4:112739190-112739790(+)
chr4:112749133-112749733(+)
chr4:112750916-112751516(+)
chr4:112757654-112758254(+)
chr4:112758090-112758690(+)
chr4:112758803-112759403(+)
chr4:112759476-112760076(+)
chr4:112760166-112760766(+)
chr4:112760952-112761552(+)
chr4:112763435-112764035(+)
chr4:112768668-112769268(+)
chr4:112770883-112771483(+)
chr4:112772647-112773247(+)
chr4:112775521-112776121(+)
chr4:112776735-112777335(+)
chr4:112777435-112778035(+)
chr4:112779985-112780585(+)
chr4:112782850-112783450(+)
chr4:112785077-112785677(+)
chr4:112789490-112790090(+)
chr4:112792852-112793452(+)
chr4:112793298-112793898(+)
chr4:112794810-112795410(+)
chr4:112797070-112797670(+)
chr4:112797650-112798250(+)
chr4:112798304-112798904(+)
chr4:112798970-112799570(+)
chr4:112800601-112801201(+)
chr4:112801173-112801773(+)
chr4:112802030-112802630(+)
chr4:112803540-112804140(+)
chr4:112804548-112805148(+)
chr4:112807590-112808190(+)
chr4:112814346-112814946(+)
chr4:112815050-112815650(+)
chr4:112824770-112825370(+)
chr4:112825290-112825890(+)
chr4:112825940-112826540(+)
chr4:112830011-112830611(+)
chr4:112835250-112835850(+)
chr4:112838910-112839510(+)
chr4:112839310-112839910(+)
chr4:112840730-112841330(+)
chr4:112842320-112842920(+)
chr4:112842837-112843437(+)
chr4:112844350-112844950(+)
chr4:112844839-112845439(+)
chr4:112845940-112846540(+)
chr4:112849870-112850470(+)
chr4:112851703-112852303(+)
chr4:112852130-112852730(+)
chr4:112854785-112855385(+)
chr4:112855367-112855967(+)
chr4:112856491-112857091(+)
chr4:112858399-112858999(+)
chr4:112858863-112859463(+)
chr4:112860030-112860630(+)
chr4:112860550-112861150(+)
chr4:112861105-112861705(+)
chr4:112863032-112863632(+)
chr4:112864782-112865382(+)
chr4:112865370-112865970(+)
chr4:112866073-112866673(+)
chr4:112869070-112869670(+)
chr4:112873746-112874346(+)
chr4:112875620-112876220(+)
chr4:112876102-112876702(+)
chr4:112879064-112879664(+)
chr4:112879660-112880260(+)
chr4:112880242-112880842(+)
chr4:112881196-112881796(+)
chr4:112882130-112882730(+)
chr4:112882850-112883450(+)
chr4:112883310-112883910(+)
chr4:112884389-112884989(+)
chr4:112884802-112885402(+)
chr4:112898516-112899116(+)
chr4:112900970-112901570(+)
chr4:112901535-112902135(+)
chr4:112903230-112903830(+)
chr4:112905430-112906030(+)
chr4:112906556-112907156(+)
chr4:112907168-112907768(+)
chr4:112907670-112908270(+)
chr4:112909555-112910155(+)
chr4:112909990-112910590(+)
chr4:112910916-112911516(+)
chr4:112912201-112912801(+)
chr4:112912829-112913429(+)
chr4:112913465-112914065(+)
chr4:112915455-112916055(+)
chr4:112922133-112922733(+)
chr4:112923335-112923935(+)
chr4:112924289-112924889(+)
chr4:112924730-112925330(+)
chr4:112926210-112926810(+)
chr4:112928410-112929010(+)
chr4:112932610-112933210(+)
chr4:112934250-112934850(+)
chr4:112937030-112937630(+)
chr4:112940270-112940870(+)
chr4:112942666-112943266(+)
chr4:112944454-112945054(+)
chr4:112947710-112948310(+)
chr4:112949392-112949992(+)
chr4:112950030-112950630(+)
chr4:112950765-112951365(+)
chr4:112951590-112952190(+)
chr4:112952748-112953348(+)
chr4:112953330-112953930(+)
chr4:112955639-112956239(+)
chr4:112957996-112958596(+)
chr4:112959926-112960526(+)
chr4:112962804-112963404(+)
chr4:112964173-112964773(+)
chr4:112968274-112968874(+)
chr4:112970230-112970830(+)
chr4:112971930-112972530(+)
chr4:112975010-112975610(+)
chr4:112976130-112976730(+)
chr4:112978580-112979180(+)
chr4:112979587-112980187(+)
chr4:112981266-112981866(+)
chr4:112982475-112983075(+)
chr4:112984304-112984904(+)
chr4:112989230-112989830(+)
chr4:112990168-112990768(+)
chr4:112994250-112994850(+)
chr4:112996195-112996795(+)
chr4:112996990-112997590(+)
chr4:113004265-113004865(+)
chr4:113005002-113005602(+)
chr4:113005752-113006352(+)
chr4:113006249-113006849(+)
chr4:113007075-113007675(+)
chr4:113007711-113008311(+)
chr4:113014870-113015470(+)
chr4:113015450-113016050(+)
chr4:113016470-113017070(+)
chr4:113019950-113020550(+)
chr4:113020724-113021324(+)
chr4:113026262-113026862(+)
chr4:113026824-113027424(+)
chr4:113027630-113028230(+)
chr4:113030569-113031169(+)
chr4:113031915-113032515(+)
chr4:113032413-113033013(+)
chr4:113033230-113033830(+)
chr4:113034023-113034623(+)
chr4:113034480-113035080(+)
chr4:113035870-113036470(+)
chr4:113036570-113037170(+)
chr4:113040413-113041013(+)
chr4:113041070-113041670(+)
chr4:113044290-113044890(+)
chr4:113045004-113045604(+)
chr4:113046490-113047090(+)
chr4:113048205-113048805(+)
chr4:113048852-113049452(+)
chr4:113049480-113050080(+)
chr4:113051962-113052562(+)
chr4:113054520-113055120(+)
chr4:113056870-113057470(+)
chr4:113061593-113062193(+)
chr4:113062433-113063033(+)
chr4:113063247-113063847(+)
chr4:113063710-113064310(+)
chr4:113065402-113066002(+)
chr4:113066258-113066858(+)
chr4:113066981-113067581(+)
chr4:113067655-113068255(+)
chr4:113068298-113068898(+)
chr4:113068795-113069395(+)
chr4:113069435-113070035(+)
chr4:113074455-113075055(+)
chr4:113077163-113077763(+)
chr4:113077593-113078193(+)
chr4:113088290-113088890(+)
chr4:113088846-113089446(+)
chr4:113090000-113090600(+)
chr4:113090657-113091257(+)
chr4:113091448-113092048(+)
chr4:113092141-113092741(+)
chr4:113093235-113093835(+)
chr4:113095234-113095834(+)
chr4:113097570-113098170(+)
chr4:113099818-113100418(+)
chr4:113102604-113103204(+)
chr4:113103604-113104204(+)
chr4:113104325-113104925(+)
chr4:113104930-113105530(+)
chr4:113106618-113107218(+)
chr4:113107201-113107801(+)
chr4:113110760-113111360(+)
chr4:113111810-113112410(+)
chr4:113117515-113118115(+)
chr4:113120035-113120635(+)
chr4:113120602-113121202(+)
chr4:113122877-113123477(+)
chr4:113123470-113124070(+)
chr4:113124675-113125275(+)
chr4:113127670-113128270(+)
chr4:113129457-113130057(+)
chr4:113131870-113132470(+)
chr4:113134189-113134789(+)
chr4:113134935-113135535(+)
chr4:113135729-113136329(+)
chr4:113137680-113138280(+)
chr4:113141330-113141930(+)
chr4:113143370-113143970(+)
chr4:113144430-113145030(+)
chr4:113144970-113145570(+)
chr4:113146170-113146770(+)
chr4:113150015-113150615(+)
chr4:113151250-113151850(+)
chr4:113151876-113152476(+)
chr4:113152470-113153070(+)
chr4:113153105-113153705(+)
chr4:113154579-113155179(+)
chr4:113155210-113155810(+)
chr4:113156050-113156650(+)
chr4:113157123-113157723(+)
chr4:113160070-113160670(+)
chr4:113163610-113164210(+)
chr4:113165330-113165930(+)
chr4:113166439-113167039(+)
chr4:113168242-113168842(+)
chr4:113172146-113172746(+)
chr4:113173310-113173910(+)
chr4:113174432-113175032(+)
chr4:113178154-113178754(+)
chr4:113184440-113185040(+)
chr4:113186670-113187270(+)
chr4:113187861-113188461(+)
chr4:113189452-113190052(+)
chr4:113191675-113192275(+)
chr4:113192192-113192792(+)
chr4:113192790-113193390(+)
chr4:113194309-113194909(+)
chr4:113198298-113198898(+)
chr4:113199050-113199650(+)
chr4:113199655-113200255(+)
chr4:113200065-113200665(+)
chr4:113200528-113201128(+)
chr4:113201017-113201617(+)
chr4:113202875-113203475(+)
chr4:113203575-113204175(+)
chr4:113204432-113205032(+)
chr4:113205163-113205763(+)
chr4:113205859-113206459(+)
chr4:113206751-113207351(+)
chr4:113207299-113207899(+)
chr4:113208172-113208772(+)
chr4:113208742-113209342(+)
chr4:113209517-113210117(+)
chr4:113210534-113211134(+)
chr4:113211370-113211970(+)
chr4:113217526-113218126(+)
chr4:113218140-113218740(+)
chr4:113218635-113219235(+)
chr4:113220790-113221390(+)
chr4:113222190-113222790(+)
chr4:113223511-113224111(+)
chr4:113224090-113224690(+)
chr4:113224619-113225219(+)
chr4:113230442-113231042(+)
chr4:113232573-113233173(+)
chr4:113233203-113233803(+)
chr4:113233743-113234343(+)
chr4:113234275-113234875(+)
chr4:113236530-113237130(+)
chr4:113237370-113237970(+)
chr4:113238848-113239448(+)
chr4:113239510-113240110(+)
chr4:113240864-113241464(+)
chr4:113242848-113243448(+)
chr4:113243630-113244230(+)
chr4:113244770-113245370(+)
chr4:113245270-113245870(+)
chr4:113246679-113247279(+)
chr4:113247113-113247713(+)
chr4:113248924-113249524(+)
chr4:113249420-113250020(+)
chr4:113251772-113252372(+)
chr4:113256390-113256990(+)
chr4:113261002-113261602(+)
chr4:113262091-113262691(+)
chr4:113262520-113263120(+)
chr4:113263936-113264536(+)
chr4:113264494-113265094(+)
chr4:113265090-113265690(+)
chr4:113267810-113268410(+)
chr4:113269030-113269630(+)
chr4:113269576-113270176(+)
chr4:113276505-113277105(+)
chr4:113278499-113279099(+)
chr4:113278900-113279500(+)
chr4:113280030-113280630(+)
chr4:113280528-113281128(+)
chr4:113282324-113282924(+)
chr4:113289790-113290390(+)
chr4:113291529-113292129(+)
chr4:113292475-113293075(+)
chr4:113295950-113296550(+)
chr4:113297710-113298310(+)
chr4:113298224-113298824(+)
chr4:113299093-113299693(+)
chr4:113299967-113300567(+)
chr4:113300419-113301019(+)
chr4:113301021-113301621(+)
chr4:113301760-113302360(+)
chr4:113302554-113303154(+)
chr4:113303254-113303854(+)
chr4:113303970-113304570(+)
chr4:113305823-113306423(+)
chr4:113307108-113307708(+)
chr4:113307870-113308470(+)
chr4:113308413-113309013(+)
chr4:113309550-113310150(+)
chr4:113310421-113311021(+)
chr4:113319695-113320295(+)
chr4:113323268-113323868(+)
chr4:113324215-113324815(+)
chr4:113325033-113325633(+)
chr4:113326430-113327030(+)
chr4:113327475-113328075(+)
chr4:113331438-113332038(+)
chr4:113332949-113333549(+)
chr4:113334150-113334750(+)
chr4:113335430-113336030(+)
chr4:113337525-113338125(+)
chr4:113339168-113339768(+)
chr4:113343028-113343628(+)
chr4:113343705-113344305(+)
chr4:113344646-113345246(+)
chr4:113346146-113346746(+)
chr4:113347490-113348090(+)
chr4:113349938-113350538(+)
chr4:113352173-113352773(+)
chr4:113354665-113355265(+)
chr4:113356930-113357530(+)
chr4:113357970-113358570(+)
chr4:113358655-113359255(+)
chr4:113361030-113361630(+)
chr4:113362210-113362810(+)
chr4:113364152-113364752(+)
chr4:113366672-113367272(+)
chr4:113369462-113370062(+)
chr4:113370740-113371340(+)
chr4:113371150-113371750(+)
chr4:113371630-113372230(+)
chr4:113372768-113373368(+)
chr4:113373954-113374554(+)
chr4:113374407-113375007(+)
chr4:113374817-113375417(+)
chr4:113375748-113376348(+)
chr4:113388323-113388923(+)
chr4:113394690-113395290(+)
chr4:113406050-113406650(+)
chr4:113406897-113407497(+)
chr4:113408296-113408896(+)
chr4:113413229-113413829(+)
chr4:113416354-113416954(+)
chr4:113421330-113421930(+)
chr4:113422010-113422610(+)
chr4:113422740-113423340(+)
chr4:113423570-113424170(+)
chr4:113423990-113424590(+)
chr4:113424730-113425330(+)
chr4:113426149-113426749(+)
chr4:113429574-113430174(+)
chr4:113430494-113431094(+)
chr4:113430958-113431558(+)
chr4:113431460-113432060(+)
chr4:113431924-113432524(+)
chr4:113432358-113432958(+)
chr4:113432833-113433433(+)
chr4:113433250-113433850(+)
chr4:113433899-113434499(+)
chr4:113434326-113434926(+)
chr4:113435083-113435683(+)
chr4:113435802-113436402(+)
chr4:113436572-113437172(+)
chr4:113437496-113438096(+)
chr4:113438204-113438804(+)
chr4:113438935-113439535(+)
chr4:113439392-113439992(+)
chr4:113439804-113440404(+)
chr4:113440315-113440915(+)
chr4:113440820-113441420(+)
chr4:113441477-113442077(+)
chr4:113442171-113442771(+)
chr4:113442832-113443432(+)
chr4:113443521-113444121(+)
chr4:113444099-113444699(+)
chr4:113444854-113445454(+)
chr4:113445316-113445916(+)
chr4:113446270-113446870(+)
chr4:113447107-113447707(+)
chr4:113452194-113452794(+)
chr4:113453371-113453971(+)
chr4:113454953-113455553(+)
chr4:113455470-113456070(+)
chr4:113457186-113457786(+)
chr4:113461814-113462414(+)
chr4:113464255-113464855(+)
chr4:113465570-113466170(+)
chr4:113467540-113468140(+)
chr4:113469580-113470180(+)
chr4:113471753-113472353(+)
chr4:113472874-113473474(+)
chr4:113473717-113474317(+)
chr4:113474452-113475052(+)
chr4:113475490-113476090(+)
chr4:113478620-113479220(+)
chr4:113479070-113479670(+)
chr4:113480035-113480635(+)
chr4:113481070-113481670(+)
chr4:113481530-113482130(+)
chr4:113483450-113484050(+)
chr4:113484802-113485402(+)
chr4:113485912-113486512(+)
chr4:113494750-113495350(+)
chr4:113496578-113497178(+)
chr4:113506350-113506950(+)
chr4:113506885-113507485(+)
chr4:113507360-113507960(+)
chr4:113508410-113509010(+)
chr4:113509470-113510070(+)
chr4:113510217-113510817(+)
chr4:113512616-113513216(+)
chr4:113514660-113515260(+)
chr4:113516070-113516670(+)
chr4:113516830-113517430(+)
chr4:113520350-113520950(+)
chr4:113521130-113521730(+)
chr4:113521737-113522337(+)
chr4:113525627-113526227(+)
chr4:113526350-113526950(+)
chr4:113540445-113541045(+)
chr4:113553670-113554270(+)
chr4:113554493-113555093(+)
chr4:113555685-113556285(+)
chr4:113556895-113557495(+)
chr4:113557322-113557922(+)
chr4:113558108-113558708(+)
chr4:113558654-113559254(+)
chr4:113559291-113559891(+)
chr4:113563590-113564190(+)
chr4:113564330-113564930(+)
chr4:113564978-113565578(+)
chr4:113565603-113566203(+)
chr4:113566030-113566630(+)
chr4:113566525-113567125(+)
chr4:113567021-113567621(+)
chr4:113567660-113568260(+)
chr4:113568210-113568810(+)
chr4:113568813-113569413(+)
chr4:113569223-113569823(+)
chr4:113569722-113570322(+)
chr4:113570830-113571430(+)
chr4:113571373-113571973(+)
chr4:113572190-113572790(+)
chr4:113572678-113573278(+)
chr4:113573319-113573919(+)
chr4:113574735-113575335(+)
chr4:113575430-113576030(+)
chr4:113576010-113576610(+)
chr4:113576430-113577030(+)
chr4:113582443-113583043(+)
chr4:113582890-113583490(+)
chr4:113585682-113586282(+)
chr4:113589193-113589793(+)
chr4:113590350-113590950(+)
chr4:113590860-113591460(+)
chr4:113592253-113592853(+)
chr4:113594730-113595330(+)
chr4:113595430-113596030(+)
chr4:113596445-113597045(+)
chr4:113598734-113599334(+)
chr4:113600840-113601440(+)
chr4:113601450-113602050(+)
chr4:113602019-113602619(+)
chr4:113602810-113603410(+)
chr4:113603411-113604011(+)
chr4:113604170-113604770(+)
chr4:113605032-113605632(+)
chr4:113605493-113606093(+)
chr4:113605961-113606561(+)
chr4:113608928-113609528(+)
chr4:113609930-113610530(+)
chr4:113612690-113613290(+)
chr4:113617470-113618070(+)
chr4:113619390-113619990(+)
chr4:113623963-113624563(+)
chr4:113625640-113626240(+)
chr4:113626054-113626654(+)
chr4:113626554-113627154(+)
chr4:113627405-113628005(+)
chr4:113627901-113628501(+)
chr4:113628890-113629490(+)
chr4:113636331-113636931(+)
chr4:113638971-113639571(+)
chr4:113640684-113641284(+)
chr4:113642050-113642650(+)
chr4:113642694-113643294(+)
chr4:113643972-113644572(+)
chr4:113647053-113647653(+)
chr4:113648575-113649175(+)
chr4:113649330-113649930(+)
chr4:113651010-113651610(+)
chr4:113652790-113653390(+)
chr4:113653230-113653830(+)
chr4:113653650-113654250(+)
chr4:113655864-113656464(+)
chr4:113656529-113657129(+)
chr4:113657890-113658490(+)
chr4:113658510-113659110(+)
chr4:113660572-113661172(+)
chr4:113662250-113662850(+)
chr4:113662890-113663490(+)
chr4:113663320-113663920(+)
chr4:113665670-113666270(+)
chr4:113667310-113667910(+)
chr4:113668076-113668676(+)
chr4:113668635-113669235(+)
chr4:113669509-113670109(+)
chr4:113671042-113671642(+)
chr4:113672533-113673133(+)
chr4:113673153-113673753(+)
chr4:113674410-113675010(+)
chr4:113679632-113680232(+)
chr4:113680313-113680913(+)
chr4:113680983-113681583(+)
chr4:113682350-113682950(+)
chr4:113683020-113683620(+)
chr4:113683781-113684381(+)
chr4:113686574-113687174(+)
chr4:113687487-113688087(+)
chr4:113691091-113691691(+)
chr4:113693240-113693840(+)
chr4:113696866-113697466(+)
chr4:113699590-113700190(+)
chr4:113701650-113702250(+)
chr4:113705335-113705935(+)
chr4:113705996-113706596(+)
chr4:113716147-113716747(+)
chr4:113719794-113720394(+)
chr4:113721855-113722455(+)
chr4:113722336-113722936(+)
chr4:113722815-113723415(+)
chr4:113724090-113724690(+)
chr4:113725420-113726020(+)
chr4:113726258-113726858(+)
chr4:113728085-113728685(+)
chr4:113728994-113729594(+)
chr4:113732390-113732990(+)
chr4:113733330-113733930(+)
chr4:113734190-113734790(+)
chr4:113734800-113735400(+)
chr4:113736430-113737030(+)
chr4:113738289-113738889(+)
chr4:113738965-113739565(+)
chr4:113739495-113740095(+)
chr4:113740696-113741296(+)
chr4:113742150-113742750(+)
chr4:113742610-113743210(+)
chr4:113743430-113744030(+)
chr4:113744188-113744788(+)
chr4:113744670-113745270(+)
chr4:113747400-113748000(+)
chr4:113751990-113752590(+)
chr4:113752520-113753120(+)
chr4:113757930-113758530(+)
chr4:113761116-113761716(+)
chr4:113762270-113762870(+)
chr4:113763690-113764290(+)
chr4:113765035-113765635(+)
chr4:113768959-113769559(+)
chr4:113769950-113770550(+)
chr4:113771050-113771650(+)
chr4:113772390-113772990(+)
chr4:113773657-113774257(+)
chr4:113774660-113775260(+)
chr4:113775374-113775974(+)
chr4:113776170-113776770(+)
chr4:113778504-113779104(+)
chr4:113780030-113780630(+)
chr4:113780567-113781167(+)
chr4:113781355-113781955(+)
chr4:113781965-113782565(+)
chr4:113782430-113783030(+)
chr4:113782841-113783441(+)
chr4:113783348-113783948(+)
chr4:113786480-113787080(+)
chr4:113787118-113787718(+)
chr4:113797362-113797962(+)
chr4:113799575-113800175(+)
chr4:113800930-113801530(+)
chr4:113801695-113802295(+)
chr4:113802969-113803569(+)
chr4:113803758-113804358(+)
chr4:113805458-113806058(+)
chr4:113806947-113807547(+)
chr4:113808040-113808640(+)
chr4:113809689-113810289(+)
chr4:113810235-113810835(+)
chr4:113810684-113811284(+)
chr4:113811138-113811738(+)
chr4:113811850-113812450(+)
chr4:113813140-113813740(+)
chr4:113815549-113816149(+)
chr4:113816213-113816813(+)
chr4:113816944-113817544(+)
chr4:113817749-113818349(+)
chr4:113818617-113819217(+)
chr4:113819709-113820309(+)
chr4:113821410-113822010(+)
chr4:113823006-113823606(+)
chr4:113823515-113824115(+)
chr4:113823930-113824530(+)
chr4:113824330-113824930(+)
chr4:113826773-113827373(+)
chr4:113829580-113830180(+)
chr4:113830600-113831200(+)
chr4:113831431-113832031(+)
chr4:113832375-113832975(+)
chr4:113837940-113838540(+)
chr4:113843030-113843630(+)
chr4:113843570-113844170(+)
chr4:113844010-113844610(+)
chr4:113844557-113845157(+)
chr4:113845270-113845870(+)
chr4:113846290-113846890(+)
chr4:113847176-113847776(+)
chr4:113847870-113848470(+)
chr4:113848646-113849246(+)
chr4:113849470-113850070(+)
chr4:113850659-113851259(+)
chr4:113852038-113852638(+)
chr4:113855024-113855624(+)
chr4:113855920-113856520(+)
chr4:113859503-113860103(+)
chr4:113860990-113861590(+)
chr4:113861548-113862148(+)
chr4:113863143-113863743(+)
chr4:113863990-113864590(+)
chr4:113864483-113865083(+)
chr4:113864932-113865532(+)
chr4:113865510-113866110(+)
chr4:113867193-113867793(+)
chr4:113867795-113868395(+)
chr4:113869244-113869844(+)
chr4:113869910-113870510(+)
chr4:113872417-113873017(+)
chr4:113873334-113873934(+)
chr4:113874355-113874955(+)
chr4:113875310-113875910(+)
chr4:113877491-113878091(+)
chr4:113882995-113883595(+)
chr4:113883724-113884324(+)
chr4:113887860-113888460(+)
chr4:113889170-113889770(+)
chr4:113889684-113890284(+)
chr4:113894802-113895402(+)
chr4:113895610-113896210(+)
chr4:113896824-113897424(+)
chr4:113897380-113897980(+)
chr4:113897803-113898403(+)
chr4:113899780-113900380(+)
chr4:113900480-113901080(+)
chr4:113900975-113901575(+)
chr4:113902250-113902850(+)
chr4:113903757-113904357(+)
chr4:113905624-113906224(+)
chr4:113906210-113906810(+)
chr4:113908302-113908902(+)
chr4:113911572-113912172(+)
chr4:113912163-113912763(+)
chr4:113916120-113916720(+)
chr4:113919217-113919817(+)
chr4:113920300-113920900(+)
chr4:113921070-113921670(+)
chr4:113922546-113923146(+)
chr4:113924909-113925509(+)
chr4:113925703-113926303(+)
chr4:113927730-113928330(+)
chr4:113928301-113928901(+)
chr4:113928740-113929340(+)
chr4:113929270-113929870(+)
chr4:113929770-113930370(+)
chr4:113930540-113931140(+)
chr4:113931450-113932050(+)
chr4:113932415-113933015(+)
chr4:113933173-113933773(+)
chr4:113933883-113934483(+)
chr4:113934777-113935377(+)
chr4:113937440-113938040(+)
chr4:113938510-113939110(+)
chr4:113941360-113941960(+)
chr4:113942001-113942601(+)
chr4:113942710-113943310(+)
chr4:113943270-113943870(+)
chr4:113944630-113945230(+)
chr4:113945460-113946060(+)
chr4:113947602-113948202(+)
chr4:113948370-113948970(+)
chr4:113951210-113951810(+)
chr4:113952397-113952997(+)
chr4:113954500-113955100(+)
chr4:113957003-113957603(+)
chr4:113957920-113958520(+)
chr4:113958530-113959130(+)
chr4:113959390-113959990(+)
chr4:113960153-113960753(+)
chr4:113961890-113962490(+)
chr4:113962590-113963190(+)
chr4:113963634-113964234(+)
chr4:113964635-113965235(+)
chr4:113970070-113970670(+)
chr4:113970530-113971130(+)
chr4:113971262-113971862(+)
chr4:113973601-113974201(+)
chr4:113976139-113976739(+)
chr4:113978434-113979034(+)
chr4:113978944-113979544(+)
chr4:113980742-113981342(+)
chr4:113981870-113982470(+)
chr4:113983815-113984415(+)
chr4:113985289-113985889(+)
chr4:113986463-113987063(+)
chr4:113990500-113991100(+)
chr4:113992240-113992840(+)
chr4:113992861-113993461(+)
chr4:113993430-113994030(+)
chr4:113994755-113995355(+)
chr4:113995248-113995848(+)
chr4:113998656-113999256(+)
chr4:113999155-113999755(+)
chr4:114001130-114001730(+)
chr4:114004386-114004986(+)
chr4:114005170-114005770(+)
chr4:114007469-114008069(+)
chr4:114014790-114015390(+)
chr4:114015754-114016354(+)
chr4:114022717-114023317(+)
chr4:114024776-114025376(+)
chr4:114025859-114026459(+)
chr4:114027155-114027755(+)
chr4:114030338-114030938(+)
chr4:114031115-114031715(+)
chr4:114031540-114032140(+)
chr4:114032950-114033550(+)
chr4:114033396-114033996(+)
chr4:114034281-114034881(+)
chr4:114035933-114036533(+)
chr4:114036395-114036995(+)
chr4:114036915-114037515(+)
chr4:114037571-114038171(+)
chr4:114038118-114038718(+)
chr4:114038615-114039215(+)
chr4:114039235-114039835(+)
chr4:114039773-114040373(+)
chr4:114046552-114047152(+)
chr4:114047600-114048200(+)
chr4:114052246-114052846(+)
chr4:114052672-114053272(+)
chr4:114054040-114054640(+)
chr4:114056870-114057470(+)
chr4:114061130-114061730(+)
chr4:114062250-114062850(+)
chr4:114062918-114063518(+)
chr4:114063480-114064080(+)
chr4:114064115-114064715(+)
chr4:114065159-114065759(+)
chr4:114066481-114067081(+)
chr4:114066950-114067550(+)
chr4:114067943-114068543(+)
chr4:114068755-114069355(+)
chr4:114069981-114070581(+)
chr4:114071008-114071608(+)
chr4:114071410-114072010(+)
chr4:114073152-114073752(+)
chr4:114074618-114075218(+)
chr4:114075322-114075922(+)
chr4:114076850-114077450(+)
chr4:114078106-114078706(+)
chr4:114078508-114079108(+)
chr4:114081076-114081676(+)
chr4:114082082-114082682(+)
chr4:114083136-114083736(+)
chr4:114085420-114086020(+)
chr4:114088250-114088850(+)
chr4:114089729-114090329(+)
chr4:114090412-114091012(+)
chr4:114091164-114091764(+)
chr4:114091674-114092274(+)
chr4:114092109-114092709(+)
chr4:114092871-114093471(+)
chr4:114094141-114094741(+)
chr4:114094659-114095259(+)
chr4:114096874-114097474(+)
chr4:114099765-114100365(+)
chr4:114100171-114100771(+)
chr4:114101031-114101631(+)
chr4:114102436-114103036(+)
chr4:114104270-114104870(+)
chr4:114107352-114107952(+)
chr4:114108043-114108643(+)
chr4:114110120-114110720(+)
chr4:114110600-114111200(+)
chr4:114117230-114117830(+)
chr4:114120270-114120870(+)
chr4:114123322-114123922(+)
chr4:114126710-114127310(+)
chr4:114130300-114130900(+)
chr4:114130890-114131490(+)
chr4:114131366-114131966(+)
chr4:114132550-114133150(+)
chr4:114133614-114134214(+)
chr4:114134750-114135350(+)
chr4:114135581-114136181(+)
chr4:114137130-114137730(+)
chr4:114138140-114138740(+)
chr4:114141090-114141690(+)
chr4:114142020-114142620(+)
chr4:114143031-114143631(+)
chr4:114143521-114144121(+)
chr4:114144061-114144661(+)
chr4:114148520-114149120(+)
chr4:114153209-114153809(+)
chr4:114155040-114155640(+)
chr4:114158010-114158610(+)
chr4:114159030-114159630(+)
chr4:114162952-114163552(+)
chr4:114164370-114164970(+)
chr4:114169386-114169986(+)
chr4:114170682-114171282(+)
chr4:114173330-114173930(+)
chr4:114176015-114176615(+)
chr4:114177350-114177950(+)
chr4:114177959-114178559(+)
chr4:114179095-114179695(+)
chr4:114180870-114181470(+)
chr4:114181805-114182405(+)
chr4:114184238-114184838(+)
chr4:114184890-114185490(+)
chr4:114190010-114190610(+)
chr4:114190590-114191190(+)
chr4:114191796-114192396(+)
chr4:114192810-114193410(+)
chr4:114193590-114194190(+)
chr4:114194803-114195403(+)
chr4:114195312-114195912(+)
chr4:114197738-114198338(+)
chr4:114198844-114199444(+)
chr4:114199377-114199977(+)
chr4:114206570-114207170(+)
chr4:114207504-114208104(+)
chr4:114209731-114210331(+)
chr4:114210807-114211407(+)
chr4:114211725-114212325(+)
chr4:114212750-114213350(+)
chr4:114213249-114213849(+)
chr4:114213654-114214254(+)
chr4:114214159-114214759(+)
chr4:114214708-114215308(+)
chr4:114215409-114216009(+)
chr4:114215911-114216511(+)
chr4:114216522-114217122(+)
chr4:114217545-114218145(+)
chr4:114218070-114218670(+)
chr4:114218645-114219245(+)
chr4:114221441-114222041(+)
chr4:114222390-114222990(+)
chr4:114223180-114223780(+)
chr4:114224306-114224906(+)
chr4:114227939-114228539(+)
chr4:114228594-114229194(+)
chr4:114230130-114230730(+)
chr4:114232130-114232730(+)
chr4:114233560-114234160(+)
chr4:114235490-114236090(+)
chr4:114237290-114237890(+)
chr4:114237889-114238489(+)
chr4:114238466-114239066(+)
chr4:114243975-114244575(+)
chr4:114246010-114246610(+)
chr4:114246946-114247546(+)
chr4:114248595-114249195(+)
chr4:114249574-114250174(+)
chr4:114250620-114251220(+)
chr4:114252205-114252805(+)
chr4:114252799-114253399(+)
chr4:114254190-114254790(+)
chr4:114256617-114257217(+)
chr4:114257616-114258216(+)
chr4:114259190-114259790(+)
chr4:114259962-114260562(+)
chr4:114260483-114261083(+)
chr4:114261630-114262230(+)
chr4:114262665-114263265(+)
chr4:114268300-114268900(+)
chr4:114270518-114271118(+)
chr4:114271653-114272253(+)
chr4:114274360-114274960(+)
chr4:114275981-114276581(+)
chr4:114276820-114277420(+)
chr4:114279370-114279970(+)
chr4:114279847-114280447(+)
chr4:114280310-114280910(+)
chr4:114289110-114289710(+)
chr4:114292150-114292750(+)
chr4:114296946-114297546(+)
chr4:114297350-114297950(+)
chr4:114303210-114303810(+)
chr4:114303763-114304363(+)
chr4:114304165-114304765(+)
chr4:114304950-114305550(+)
chr4:114305624-114306224(+)
chr4:114306469-114307069(+)
chr4:114307150-114307750(+)
chr4:114307592-114308192(+)
chr4:114308225-114308825(+)
chr4:114309024-114309624(+)
chr4:114311030-114311630(+)
chr4:114314200-114314800(+)
chr4:114314911-114315511(+)
chr4:114315768-114316368(+)
chr4:114316523-114317123(+)
chr4:114317728-114318328(+)
chr4:114318148-114318748(+)
chr4:114319520-114320120(+)
chr4:114324490-114325090(+)
chr4:114325311-114325911(+)
chr4:114325832-114326432(+)
chr4:114326450-114327050(+)
chr4:114326910-114327510(+)
chr4:114327735-114328335(+)
chr4:114328476-114329076(+)
chr4:114329016-114329616(+)
chr4:114330254-114330854(+)
chr4:114331533-114332133(+)
chr4:114332552-114333152(+)
chr4:114334270-114334870(+)
chr4:114334670-114335270(+)
chr4:114340710-114341310(+)
chr4:114343535-114344135(+)
chr4:114344687-114345287(+)
chr4:114350890-114351490(+)
chr4:114354043-114354643(+)
chr4:114354599-114355199(+)
chr4:114355264-114355864(+)
chr4:114356130-114356730(+)
chr4:114356971-114357571(+)
chr4:114357412-114358012(+)
chr4:114358145-114358745(+)
chr4:114359712-114360312(+)
chr4:114361411-114362011(+)
chr4:114362990-114363590(+)
chr4:114363895-114364495(+)
chr4:114365471-114366071(+)
chr4:114365875-114366475(+)
chr4:114366302-114366902(+)
chr4:114367033-114367633(+)
chr4:114368121-114368721(+)
chr4:114368795-114369395(+)
chr4:114370507-114371107(+)
chr4:114371623-114372223(+)
chr4:114373170-114373770(+)
chr4:114374214-114374814(+)
chr4:114374770-114375370(+)
chr4:114375270-114375870(+)
chr4:114376102-114376702(+)
chr4:114376590-114377190(+)
chr4:114378976-114379576(+)
chr4:114383358-114383958(+)
chr4:114388135-114388735(+)
chr4:114388656-114389256(+)
chr4:114389305-114389905(+)
chr4:114389998-114390598(+)
chr4:114390535-114391135(+)
chr4:114390999-114391599(+)
chr4:114392372-114392972(+)
chr4:114393870-114394470(+)
chr4:114395044-114395644(+)
chr4:114396562-114397162(+)
chr4:114397752-114398352(+)
chr4:114399210-114399810(+)
chr4:114400235-114400835(+)
chr4:114402934-114403534(+)
chr4:114404043-114404643(+)
chr4:114407690-114408290(+)
chr4:114409330-114409930(+)
chr4:114417770-114418370(+)
chr4:114418372-114418972(+)
chr4:114420237-114420837(+)
chr4:114420765-114421365(+)
chr4:114423526-114424126(+)
chr4:114423972-114424572(+)
chr4:114424770-114425370(+)
chr4:114425445-114426045(+)
chr4:114426112-114426712(+)
chr4:114427636-114428236(+)
chr4:114430756-114431356(+)
chr4:114434442-114435042(+)
chr4:114436540-114437140(+)
chr4:114439470-114440070(+)
chr4:114445150-114445750(+)
chr4:114446650-114447250(+)
chr4:114447124-114447724(+)
chr4:114448310-114448910(+)
chr4:114449371-114449971(+)
chr4:114449850-114450450(+)
chr4:114452622-114453222(+)
chr4:114455765-114456365(+)
chr4:114456650-114457250(+)
chr4:114457230-114457830(+)
chr4:114458631-114459231(+)
chr4:114459130-114459730(+)
chr4:114460466-114461066(+)
chr4:114461823-114462423(+)
chr4:114462977-114463577(+)
chr4:114464500-114465100(+)
chr4:114468579-114469179(+)
chr4:114469131-114469731(+)
chr4:114470073-114470673(+)
chr4:114474175-114474775(+)
chr4:114476230-114476830(+)
chr4:114476974-114477574(+)
chr4:114477783-114478383(+)
chr4:114478310-114478910(+)
chr4:114481010-114481610(+)
chr4:114481639-114482239(+)
chr4:114482240-114482840(+)
chr4:114483430-114484030(+)
chr4:114484856-114485456(+)
chr4:114485490-114486090(+)
chr4:114485976-114486576(+)
chr4:114486510-114487110(+)
chr4:114487031-114487631(+)
chr4:114487450-114488050(+)
chr4:114487850-114488450(+)
chr4:114489678-114490278(+)
chr4:114494980-114495580(+)
chr4:114495634-114496234(+)
chr4:114496436-114497036(+)
chr4:114496872-114497472(+)
chr4:114497976-114498576(+)
chr4:114500843-114501443(+)
chr4:114503807-114504407(+)
chr4:114504440-114505040(+)
chr4:114505018-114505618(+)
chr4:114505688-114506288(+)
chr4:114507078-114507678(+)
chr4:114508225-114508825(+)
chr4:114508733-114509333(+)
chr4:114509952-114510552(+)
chr4:114510359-114510959(+)
chr4:114513037-114513637(+)
chr4:114514841-114515441(+)
chr4:114515370-114515970(+)
chr4:114516490-114517090(+)
chr4:114517471-114518071(+)
chr4:114520000-114520600(+)
chr4:114523738-114524338(+)
chr4:114524983-114525583(+)
chr4:114526036-114526636(+)
chr4:114526933-114527533(+)
chr4:114528281-114528881(+)
chr4:114529010-114529610(+)
chr4:114531090-114531690(+)
chr4:114531586-114532186(+)
chr4:114533469-114534069(+)
chr4:114534075-114534675(+)
chr4:114534580-114535180(+)
chr4:114535329-114535929(+)
chr4:114535900-114536500(+)
chr4:114536310-114536910(+)
chr4:114536741-114537341(+)
chr4:114537483-114538083(+)
chr4:114538315-114538915(+)
chr4:114539239-114539839(+)
chr4:114539773-114540373(+)
chr4:114540231-114540831(+)
chr4:114540642-114541242(+)
chr4:114541080-114541680(+)
chr4:114544364-114544964(+)
chr4:114545930-114546530(+)
chr4:114546390-114546990(+)
chr4:114548536-114549136(+)
chr4:114549592-114550192(+)
chr4:114551510-114552110(+)
chr4:114554469-114555069(+)
chr4:114555697-114556297(+)
chr4:114556823-114557423(+)
chr4:114557530-114558130(+)
chr4:114557951-114558551(+)
chr4:114558424-114559024(+)
chr4:114559061-114559661(+)
chr4:114559474-114560074(+)
chr4:114560326-114560926(+)
chr4:114560886-114561486(+)
chr4:114561413-114562013(+)
chr4:114562106-114562706(+)
chr4:114563895-114564495(+)
chr4:114564413-114565013(+)
chr4:114565707-114566307(+)
chr4:114566378-114566978(+)
chr4:114566860-114567460(+)
chr4:114567428-114568028(+)
chr4:114569449-114570049(+)
chr4:114572470-114573070(+)
chr4:114576550-114577150(+)
chr4:114577270-114577870(+)
chr4:114577888-114578488(+)
chr4:114578801-114579401(+)
chr4:114579280-114579880(+)
chr4:114580152-114580752(+)
chr4:114580625-114581225(+)
chr4:114583640-114584240(+)
chr4:114584800-114585400(+)
chr4:114585395-114585995(+)
chr4:114586070-114586670(+)
chr4:114587774-114588374(+)
chr4:114590800-114591400(+)
chr4:114592329-114592929(+)
chr4:114594116-114594716(+)
chr4:114594517-114595117(+)
chr4:114595497-114596097(+)
chr4:114597018-114597618(+)
chr4:114597433-114598033(+)
chr4:114598369-114598969(+)
chr4:114599115-114599715(+)
chr4:114599668-114600268(+)
chr4:114603725-114604325(+)
chr4:114604193-114604793(+)
chr4:114605700-114606300(+)
chr4:114607992-114608592(+)
chr4:114608404-114609004(+)
chr4:114610403-114611003(+)
chr4:114614056-114614656(+)
chr4:114615155-114615755(+)
chr4:114616450-114617050(+)
chr4:114616888-114617488(+)
chr4:114618770-114619370(+)
chr4:114620824-114621424(+)
chr4:114621572-114622172(+)
chr4:114622209-114622809(+)
chr4:114623660-114624260(+)
chr4:114625830-114626430(+)
chr4:114626280-114626880(+)
chr4:114628074-114628674(+)
chr4:114628820-114629420(+)
chr4:114629274-114629874(+)
chr4:114631550-114632150(+)
chr4:114632941-114633541(+)
chr4:114633350-114633950(+)
chr4:114636855-114637455(+)
chr4:114637955-114638555(+)
chr4:114639250-114639850(+)
chr4:114642110-114642710(+)
chr4:114642730-114643330(+)
chr4:114644315-114644915(+)
chr4:114647027-114647627(+)
chr4:114648870-114649470(+)
chr4:114650230-114650830(+)
chr4:114654157-114654757(+)
chr4:114656090-114656690(+)
chr4:114659293-114659893(+)
chr4:114660246-114660846(+)
chr4:114661893-114662493(+)
chr4:114662991-114663591(+)
chr4:114663925-114664525(+)
chr4:114664842-114665442(+)
chr4:114665777-114666377(+)
chr4:114669023-114669623(+)
chr4:114670223-114670823(+)
chr4:114671156-114671756(+)
chr4:114671660-114672260(+)
chr4:114673335-114673935(+)
chr4:114673850-114674450(+)
chr4:114674450-114675050(+)
chr4:114675210-114675810(+)
chr4:114677054-114677654(+)
chr4:114677681-114678281(+)
chr4:114678600-114679200(+)
chr4:114679483-114680083(+)
chr4:114680340-114680940(+)
chr4:114680759-114681359(+)
chr4:114681192-114681792(+)
chr4:114681627-114682227(+)
chr4:114682247-114682847(+)
chr4:114682872-114683472(+)
chr4:114683574-114684174(+)
chr4:114684270-114684870(+)
chr4:114685875-114686475(+)
chr4:114687310-114687910(+)
chr4:114687886-114688486(+)
chr4:114690008-114690608(+)
chr4:114690850-114691450(+)
chr4:114693435-114694035(+)
chr4:114694084-114694684(+)
chr4:114694832-114695432(+)
chr4:114696863-114697463(+)
chr4:114697714-114698314(+)
chr4:114702503-114703103(+)
chr4:114704720-114705320(+)
chr4:114705487-114706087(+)
chr4:114705893-114706493(+)
chr4:114706910-114707510(+)
chr4:114708955-114709555(+)
chr4:114709921-114710521(+)
chr4:114711558-114712158(+)
chr4:114715220-114715820(+)
chr4:114716690-114717290(+)
chr4:114722550-114723150(+)
chr4:114730346-114730946(+)
chr4:114731071-114731671(+)
chr4:114731974-114732574(+)
chr4:114732443-114733043(+)
chr4:114732935-114733535(+)
chr4:114736891-114737491(+)
chr4:114741222-114741822(+)
chr4:114742890-114743490(+)
chr4:114743634-114744234(+)
chr4:114744227-114744827(+)
chr4:114745598-114746198(+)
chr4:114746285-114746885(+)
chr4:114747437-114748037(+)
chr4:114748300-114748900(+)
chr4:114749731-114750331(+)
chr4:114752639-114753239(+)
chr4:114753110-114753710(+)
chr4:114753870-114754470(+)
chr4:114755362-114755962(+)
chr4:114756064-114756664(+)
chr4:114757172-114757772(+)
chr4:114757930-114758530(+)
chr4:114758485-114759085(+)
chr4:114759474-114760074(+)
chr4:114760250-114760850(+)
chr4:114761946-114762546(+)
chr4:114764450-114765050(+)
chr4:114765403-114766003(+)
chr4:114766214-114766814(+)
chr4:114768080-114768680(+)
chr4:114769330-114769930(+)
chr4:114770054-114770654(+)
chr4:114770856-114771456(+)
chr4:114772800-114773400(+)
chr4:114779970-114780570(+)
chr4:114785970-114786570(+)
chr4:114787076-114787676(+)
chr4:114787708-114788308(+)
chr4:114788525-114789125(+)
chr4:114789230-114789830(+)
chr4:114789690-114790290(+)
chr4:114790230-114790830(+)
chr4:114791051-114791651(+)
chr4:114792059-114792659(+)
chr4:114792730-114793330(+)
chr4:114793553-114794153(+)
chr4:114794854-114795454(+)
chr4:114795492-114796092(+)
chr4:114795990-114796590(+)
chr4:114799110-114799710(+)
chr4:114799806-114800406(+)
chr4:114801359-114801959(+)
chr4:114802320-114802920(+)
chr4:114803210-114803810(+)
chr4:114803726-114804326(+)
chr4:114805698-114806298(+)
chr4:114809060-114809660(+)
chr4:114809770-114810370(+)
chr4:114811083-114811683(+)
chr4:114814636-114815236(+)
chr4:114817030-114817630(+)
chr4:114820570-114821170(+)
chr4:114823011-114823611(+)
chr4:114823420-114824020(+)
chr4:114826357-114826957(+)
chr4:114827250-114827850(+)
chr4:114829890-114830490(+)
chr4:114830330-114830930(+)
chr4:114834136-114834736(+)
chr4:114837500-114838100(+)
chr4:114840650-114841250(+)
chr4:114842246-114842846(+)
chr4:114842770-114843370(+)
chr4:114843810-114844410(+)
chr4:114856238-114856838(+)
chr4:114860855-114861455(+)
chr4:114861690-114862290(+)
chr4:114862110-114862710(+)
chr4:114862870-114863470(+)
chr4:114863380-114863980(+)
chr4:114864957-114865557(+)
chr4:114866358-114866958(+)
chr4:114866986-114867586(+)
chr4:114867450-114868050(+)
chr4:114868070-114868670(+)
chr4:114868750-114869350(+)
chr4:114869675-114870275(+)
chr4:114871273-114871873(+)
chr4:114871892-114872492(+)
chr4:114872316-114872916(+)
chr4:114873488-114874088(+)
chr4:114876405-114877005(+)
chr4:114876970-114877570(+)
chr4:114877730-114878330(+)
chr4:114879035-114879635(+)
chr4:114880240-114880840(+)
chr4:114880892-114881492(+)
chr4:114881310-114881910(+)
chr4:114881936-114882536(+)
chr4:114882351-114882951(+)
chr4:114882816-114883416(+)
chr4:114883874-114884474(+)
chr4:114885110-114885710(+)
chr4:114889519-114890119(+)
chr4:114890997-114891597(+)
chr4:114892900-114893500(+)
chr4:114893875-114894475(+)
chr4:114894410-114895010(+)
chr4:114895615-114896215(+)
chr4:114896699-114897299(+)
chr4:114897487-114898087(+)
chr4:114897960-114898560(+)
chr4:114898433-114899033(+)
chr4:114899586-114900186(+)
chr4:114900032-114900632(+)
chr4:114900540-114901140(+)
chr4:114901219-114901819(+)
chr4:114901705-114902305(+)
chr4:114902646-114903246(+)
chr4:114903159-114903759(+)
chr4:114905251-114905851(+)
chr4:114908578-114909178(+)
chr4:114911909-114912509(+)
chr4:114917647-114918247(+)
chr4:114918240-114918840(+)
chr4:114919188-114919788(+)
chr4:114919639-114920239(+)
chr4:114922250-114922850(+)
chr4:114923750-114924350(+)
chr4:114925569-114926169(+)
chr4:114926920-114927520(+)
chr4:114927550-114928150(+)
chr4:114933778-114934378(+)
chr4:114934258-114934858(+)
chr4:114936030-114936630(+)
chr4:114936497-114937097(+)
chr4:114937102-114937702(+)
chr4:114938550-114939150(+)
chr4:114940652-114941252(+)
chr4:114941550-114942150(+)
chr4:114942604-114943204(+)
chr4:114943750-114944350(+)
chr4:114946239-114946839(+)
chr4:114947467-114948067(+)
chr4:114949114-114949714(+)
chr4:114952070-114952670(+)
chr4:114954760-114955360(+)
chr4:114955164-114955764(+)
chr4:114957508-114958108(+)
chr4:114959000-114959600(+)
chr4:114959912-114960512(+)
chr4:114960680-114961280(+)
chr4:114961130-114961730(+)
chr4:114961623-114962223(+)
chr4:114962180-114962780(+)
chr4:114963580-114964180(+)
chr4:114964112-114964712(+)
chr4:114965075-114965675(+)
chr4:114965670-114966270(+)
chr4:114966910-114967510(+)
chr4:114967420-114968020(+)
chr4:114973251-114973851(+)
chr4:114976503-114977103(+)
chr4:114977470-114978070(+)
chr4:114978754-114979354(+)
chr4:114980310-114980910(+)
chr4:114981510-114982110(+)
chr4:114983564-114984164(+)
chr4:114985570-114986170(+)
chr4:114991030-114991630(+)
chr4:114992067-114992667(+)
chr4:114993820-114994420(+)
chr4:114995293-114995893(+)
chr4:114997440-114998040(+)
chr4:114998067-114998667(+)
chr4:114998670-114999270(+)
chr4:114999679-115000279(+)
chr4:115002816-115003416(+)
chr4:115003457-115004057(+)
chr4:115004690-115005290(+)
chr4:115006657-115007257(+)
chr4:115007690-115008290(+)
chr4:115008643-115009243(+)
chr4:115009426-115010026(+)
chr4:115012505-115013105(+)
chr4:115014287-115014887(+)
chr4:115016170-115016770(+)
chr4:115021582-115022182(+)
chr4:115024985-115025585(+)
chr4:115025893-115026493(+)
chr4:115029332-115029932(+)
chr4:115029984-115030584(+)
chr4:115030800-115031400(+)
chr4:115033290-115033890(+)
chr4:115037950-115038550(+)
chr4:115042358-115042958(+)
chr4:115043650-115044250(+)
chr4:115044063-115044663(+)
chr4:115044750-115045350(+)
chr4:115048811-115049411(+)
chr4:115053909-115054509(+)
chr4:115055550-115056150(+)
chr4:115057140-115057740(+)
chr4:115057728-115058328(+)
chr4:115058588-115059188(+)
chr4:115059008-115059608(+)
chr4:115067994-115068594(+)
chr4:115068429-115069029(+)
chr4:115068880-115069480(+)
chr4:115069620-115070220(+)
chr4:115075498-115076098(+)
chr4:115077434-115078034(+)
chr4:115080990-115081590(+)
chr4:115082290-115082890(+)
chr4:115082817-115083417(+)
chr4:115083640-115084240(+)
chr4:115084082-115084682(+)
chr4:115086830-115087430(+)
chr4:115088170-115088770(+)
chr4:115090630-115091230(+)
chr4:115091110-115091710(+)
chr4:115094950-115095550(+)
chr4:115098915-115099515(+)
chr4:115099385-115099985(+)
chr4:115100930-115101530(+)
chr4:115101548-115102148(+)
chr4:115103970-115104570(+)
chr4:115105452-115106052(+)
chr4:115108640-115109240(+)
chr4:115112671-115113271(+)
chr4:115113888-115114488(+)
chr4:115114651-115115251(+)
chr4:115117654-115118254(+)
chr4:115121110-115121710(+)
chr4:115123390-115123990(+)
chr4:115126311-115126911(+)
chr4:115129808-115130408(+)
chr4:115130480-115131080(+)
chr4:115131010-115131610(+)
chr4:115132310-115132910(+)
chr4:115132850-115133450(+)
chr4:115134930-115135530(+)
chr4:115138342-115138942(+)
chr4:115144796-115145396(+)
chr4:115146035-115146635(+)
chr4:115146532-115147132(+)
chr4:115147336-115147936(+)
chr4:115148010-115148610(+)
chr4:115150774-115151374(+)
chr4:115151750-115152350(+)
chr4:115155630-115156230(+)
chr4:115157261-115157861(+)
chr4:115158454-115159054(+)
chr4:115167173-115167773(+)
chr4:115170862-115171462(+)
chr4:115171556-115172156(+)
chr4:115172119-115172719(+)
chr4:115174890-115175490(+)
chr4:115178548-115179148(+)
chr4:115179310-115179910(+)
chr4:115180690-115181290(+)
chr4:115184289-115184889(+)
chr4:115185170-115185770(+)
chr4:115185615-115186215(+)
chr4:115186028-115186628(+)
chr4:115186580-115187180(+)
chr4:115188160-115188760(+)
chr4:115189030-115189630(+)
chr4:115189490-115190090(+)
chr4:115190926-115191526(+)
chr4:115192196-115192796(+)
chr4:115192703-115193303(+)
chr4:115193330-115193930(+)
chr4:115194368-115194968(+)
chr4:115194950-115195550(+)
chr4:115196710-115197310(+)
chr4:115197360-115197960(+)
chr4:115198747-115199347(+)
chr4:115200176-115200776(+)
chr4:115200826-115201426(+)
chr4:115201695-115202295(+)
chr4:115202527-115203127(+)
chr4:115203190-115203790(+)
chr4:115204036-115204636(+)
chr4:115207400-115208000(+)
chr4:115208304-115208904(+)
chr4:115214620-115215220(+)
chr4:115222670-115223270(+)
chr4:115223471-115224071(+)
chr4:115225610-115226210(+)
chr4:115227570-115228170(+)
chr4:115228060-115228660(+)
chr4:115228780-115229380(+)
chr4:115231029-115231629(+)
chr4:115231442-115232042(+)
chr4:115232871-115233471(+)
chr4:115233378-115233978(+)
chr4:115235230-115235830(+)
chr4:115237869-115238469(+)
chr4:115238613-115239213(+)
chr4:115239388-115239988(+)
chr4:115241158-115241758(+)
chr4:115242431-115243031(+)
chr4:115243050-115243650(+)
chr4:115244910-115245510(+)
chr4:115247425-115248025(+)
chr4:115249031-115249631(+)
chr4:115251770-115252370(+)
chr4:115255930-115256530(+)
chr4:115256390-115256990(+)
chr4:115259935-115260535(+)
chr4:115261270-115261870(+)
chr4:115264043-115264643(+)
chr4:115265990-115266590(+)
chr4:115269053-115269653(+)
chr4:115270830-115271430(+)
chr4:115277215-115277815(+)
chr4:115278486-115279086(+)
chr4:115279950-115280550(+)
chr4:115280847-115281447(+)
chr4:115282302-115282902(+)
chr4:115285885-115286485(+)
chr4:115287423-115288023(+)
chr4:115289830-115290430(+)
chr4:115290630-115291230(+)
chr4:115293690-115294290(+)
chr4:115294564-115295164(+)
chr4:115298950-115299550(+)
chr4:115299359-115299959(+)
chr4:115304181-115304781(+)
chr4:115304783-115305383(+)
chr4:115305674-115306274(+)
chr4:115306210-115306810(+)
chr4:115307678-115308278(+)
chr4:115308190-115308790(+)
chr4:115308870-115309470(+)
chr4:115309680-115310280(+)
chr4:115310386-115310986(+)
chr4:115314290-115314890(+)
chr4:115314699-115315299(+)
chr4:115315480-115316080(+)
chr4:115317749-115318349(+)
chr4:115319438-115320038(+)
chr4:115320148-115320748(+)
chr4:115321579-115322179(+)
chr4:115322548-115323148(+)
chr4:115326075-115326675(+)
chr4:115329450-115330050(+)
chr4:115331190-115331790(+)
chr4:115335355-115335955(+)
chr4:115338280-115338880(+)
chr4:115342450-115343050(+)
chr4:115344235-115344835(+)
chr4:115344670-115345270(+)
chr4:115345210-115345810(+)
chr4:115355740-115356340(+)
chr4:115356250-115356850(+)
chr4:115360800-115361400(+)
chr4:115364014-115364614(+)
chr4:115365160-115365760(+)
chr4:115368587-115369187(+)
chr4:115369450-115370050(+)
chr4:115376090-115376690(+)
chr4:115378520-115379120(+)
chr4:115379010-115379610(+)
chr4:115379772-115380372(+)
chr4:115380190-115380790(+)
chr4:115384446-115385046(+)
chr4:115385780-115386380(+)
chr4:115387324-115387924(+)
chr4:115388130-115388730(+)
chr4:115390730-115391330(+)
chr4:115391590-115392190(+)
chr4:115393818-115394418(+)
chr4:115395427-115396027(+)
chr4:115400030-115400630(+)
chr4:115400638-115401238(+)
chr4:115402850-115403450(+)
chr4:115404030-115404630(+)
chr4:115404890-115405490(+)
chr4:115406220-115406820(+)
chr4:115409647-115410247(+)
chr4:115412253-115412853(+)
chr4:115414710-115415310(+)
chr4:115415268-115415868(+)
chr4:115415932-115416532(+)
chr4:115416606-115417206(+)
chr4:115418205-115418805(+)
chr4:115419046-115419646(+)
chr4:115422130-115422730(+)
chr4:115430386-115430986(+)
chr4:115432040-115432640(+)
chr4:115432900-115433500(+)
chr4:115433971-115434571(+)
chr4:115434490-115435090(+)
chr4:115440409-115441009(+)
chr4:115448627-115449227(+)
chr4:115456835-115457435(+)
chr4:115457550-115458150(+)
chr4:115459290-115459890(+)
chr4:115462990-115463590(+)
chr4:115465720-115466320(+)
chr4:115467810-115468410(+)
chr4:115468318-115468918(+)
chr4:115468730-115469330(+)
chr4:115470645-115471245(+)
chr4:115474430-115475030(+)
chr4:115474842-115475442(+)
chr4:115475275-115475875(+)
chr4:115477255-115477855(+)
chr4:115479495-115480095(+)
chr4:115480550-115481150(+)
chr4:115482598-115483198(+)
chr4:115483223-115483823(+)
chr4:115484636-115485236(+)
chr4:115492012-115492612(+)
chr4:115494050-115494650(+)
chr4:115496095-115496695(+)
chr4:115503719-115504319(+)
chr4:115504270-115504870(+)
chr4:115509380-115509980(+)
chr4:115514510-115515110(+)
chr4:115514950-115515550(+)
chr4:115515750-115516350(+)
chr4:115516280-115516880(+)
chr4:115516986-115517586(+)
chr4:115518877-115519477(+)
chr4:115519334-115519934(+)
chr4:115519767-115520367(+)
chr4:115520416-115521016(+)
chr4:115520941-115521541(+)
chr4:115521672-115522272(+)
chr4:115522723-115523323(+)
chr4:115523520-115524120(+)
chr4:115524170-115524770(+)
chr4:115524610-115525210(+)
chr4:115525510-115526110(+)
chr4:115525936-115526536(+)
chr4:115527362-115527962(+)
chr4:115528160-115528760(+)
chr4:115534561-115535161(+)
chr4:115534984-115535584(+)
chr4:115536526-115537126(+)
chr4:115537075-115537675(+)
chr4:115537632-115538232(+)
chr4:115541130-115541730(+)
chr4:115547260-115547860(+)
chr4:115553537-115554137(+)
chr4:115556260-115556860(+)
chr4:115556810-115557410(+)
chr4:115557290-115557890(+)
chr4:115557900-115558500(+)
chr4:115559090-115559690(+)
chr4:115561778-115562378(+)
chr4:115563050-115563650(+)
chr4:115563517-115564117(+)
chr4:115564156-115564756(+)
chr4:115564990-115565590(+)
chr4:115566000-115566600(+)
chr4:115570310-115570910(+)
chr4:115571068-115571668(+)
chr4:115571890-115572490(+)
chr4:115573090-115573690(+)
chr4:115573915-115574515(+)
chr4:115574785-115575385(+)
chr4:115575641-115576241(+)
chr4:115576230-115576830(+)
chr4:115577537-115578137(+)
chr4:115578070-115578670(+)
chr4:115579184-115579784(+)
chr4:115580430-115581030(+)
chr4:115585210-115585810(+)
chr4:115585670-115586270(+)
chr4:115587710-115588310(+)
chr4:115590462-115591062(+)
chr4:115591755-115592355(+)
chr4:115594363-115594963(+)
chr4:115595263-115595863(+)
chr4:115597070-115597670(+)
chr4:115597645-115598245(+)
chr4:115598617-115599217(+)
chr4:115607070-115607670(+)
chr4:115607930-115608530(+)
chr4:115609081-115609681(+)
chr4:115609940-115610540(+)
chr4:115612890-115613490(+)
chr4:115615130-115615730(+)
chr4:115615841-115616441(+)
chr4:115617790-115618390(+)
chr4:115618840-115619440(+)
chr4:115619318-115619918(+)
chr4:115620730-115621330(+)
chr4:115622509-115623109(+)
chr4:115628070-115628670(+)
chr4:115628670-115629270(+)
chr4:115631110-115631710(+)
chr4:115632010-115632610(+)
chr4:115632789-115633389(+)
chr4:115636115-115636715(+)
chr4:115648534-115649134(+)
chr4:115649438-115650038(+)
chr4:115650351-115650951(+)
chr4:115652518-115653118(+)
chr4:115653280-115653880(+)
chr4:115655642-115656242(+)
chr4:115663950-115664550(+)
chr4:115667600-115668200(+)
chr4:115669010-115669610(+)
chr4:115673733-115674333(+)
chr4:115674199-115674799(+)
chr4:115675661-115676261(+)
chr4:115676365-115676965(+)
chr4:115677253-115677853(+)
chr4:115679175-115679775(+)
chr4:115683980-115684580(+)
chr4:115690590-115691190(+)
chr4:115692010-115692610(+)
chr4:115694255-115694855(+)
chr4:115701282-115701882(+)
chr4:115702350-115702950(+)
chr4:115704021-115704621(+)
chr4:115705210-115705810(+)
chr4:115713032-115713632(+)
chr4:115713442-115714042(+)
chr4:115723030-115723630(+)
chr4:115725165-115725765(+)
chr4:115728130-115728730(+)
chr4:115728844-115729444(+)
chr4:115732390-115732990(+)
chr4:115732874-115733474(+)
chr4:115734425-115735025(+)
chr4:115736842-115737442(+)
chr4:115742630-115743230(+)
chr4:115748718-115749318(+)
chr4:115752640-115753240(+)
chr4:115753669-115754269(+)
chr4:115754990-115755590(+)
chr4:115756975-115757575(+)
chr4:115759850-115760450(+)
chr4:115761090-115761690(+)
chr4:115763850-115764450(+)
chr4:115764755-115765355(+)
chr4:115765210-115765810(+)
chr4:115770290-115770890(+)
chr4:115772040-115772640(+)
chr4:115778867-115779467(+)
chr4:115781829-115782429(+)
chr4:115788226-115788826(+)
chr4:115790902-115791502(+)
chr4:115795390-115795990(+)
chr4:115796110-115796710(+)
chr4:115796700-115797300(+)
chr4:115797352-115797952(+)
chr4:115797802-115798402(+)
chr4:115798515-115799115(+)
chr4:115799070-115799670(+)
chr4:115800446-115801046(+)
chr4:115801011-115801611(+)
chr4:115802510-115803110(+)
chr4:115804706-115805306(+)
chr4:115806208-115806808(+)
chr4:115811776-115812376(+)
chr4:115812670-115813270(+)
chr4:115824110-115824710(+)
chr4:115826880-115827480(+)
chr4:115828100-115828700(+)
chr4:115828654-115829254(+)
chr4:115831570-115832170(+)
chr4:115832190-115832790(+)
chr4:115835678-115836278(+)
chr4:115839550-115840150(+)
chr4:115840230-115840830(+)
chr4:115841550-115842150(+)
chr4:115843257-115843857(+)
chr4:115843904-115844504(+)
chr4:115845389-115845989(+)
chr4:115846430-115847030(+)
chr4:115847645-115848245(+)
chr4:115848060-115848660(+)
chr4:115848860-115849460(+)
chr4:115858064-115858664(+)
chr4:115861362-115861962(+)
chr4:115861765-115862365(+)
chr4:115862560-115863160(+)
chr4:115865370-115865970(+)
chr4:115867540-115868140(+)
chr4:115870665-115871265(+)
chr4:115873850-115874450(+)
chr4:115875670-115876270(+)
chr4:115876270-115876870(+)
chr4:115877396-115877996(+)
```
