## Supplementary material for "Deep learning with implicit handling of tissue-specific phenomena predicts tumor DNA accessibility and immune activity": List of potential accessibility sites analyzed (part 13 of 47)

```
chr4:115885070-115885670(+)
chr4:115888810-115889410(+)
chr4:115890790-115891390(+)
chr4:115891348-115891948(+)
chr4:115897170-115897770(+)
chr4:115899140-115899740(+)
chr4:115902388-115902988(+)
chr4:115902790-115903390(+)
chr4:115903630-115904230(+)
chr4:115907210-115907810(+)
chr4:115908234-115908834(+)
chr4:115909960-115910560(+)
chr4:115912160-115912760(+)
chr4:115915391-115915991(+)
chr4:115918707-115919307(+)
chr4:115919399-115919999(+)
chr4:115920885-115921485(+)
chr4:115921810-115922410(+)
chr4:115925330-115925930(+)
chr4:115934838-115935438(+)
chr4:115936750-115937350(+)
chr4:115943350-115943950(+)
chr4:115949431-115950031(+)
chr4:115950071-115950671(+)
chr4:115950610-115951210(+)
chr4:115951374-115951974(+)
chr4:115952110-115952710(+)
chr4:115955130-115955730(+)
chr4:115959131-115959731(+)
chr4:115963579-115964179(+)
chr4:115967030-115967630(+)
chr4:115974431-115975031(+)
chr4:115975889-115976489(+)
chr4:115980056-115980656(+)
chr4:115984551-115985151(+)
chr4:115985380-115985980(+)
chr4:115998710-115999310(+)
chr4:116005390-116005990(+)
chr4:116011567-116012167(+)
chr4:116012110-116012710(+)
chr4:116016030-116016630(+)
chr4:116021670-116022270(+)
chr4:116022230-116022830(+)
chr4:116022722-116023322(+)
chr4:116025924-116026524(+)
chr4:116026890-116027490(+)
chr4:116028450-116029050(+)
chr4:116031342-116031942(+)
chr4:116031841-116032441(+)
chr4:116033110-116033710(+)
chr4:116034105-116034705(+)
chr4:116034688-116035288(+)
chr4:116035134-116035734(+)
chr4:116038812-116039412(+)
chr4:116039870-116040470(+)
chr4:116041015-116041615(+)
chr4:116042551-116043151(+)
chr4:116044380-116044980(+)
chr4:116047539-116048139(+)
chr4:116049086-116049686(+)
chr4:116051710-116052310(+)
chr4:116062970-116063570(+)
chr4:116063950-116064550(+)
chr4:116066565-116067165(+)
chr4:116070141-116070741(+)
chr4:116073150-116073750(+)
chr4:116074031-116074631(+)
chr4:116074950-116075550(+)
chr4:116075901-116076501(+)
chr4:116079350-116079950(+)
chr4:116080234-116080834(+)
chr4:116086546-116087146(+)
chr4:116088364-116088964(+)
chr4:116089680-116090280(+)
chr4:116092820-116093420(+)
chr4:116100315-116100915(+)
chr4:116101710-116102310(+)
chr4:116105150-116105750(+)
chr4:116106110-116106710(+)
chr4:116108224-116108824(+)
chr4:116115178-116115778(+)
chr4:116120082-116120682(+)
chr4:116121330-116121930(+)
chr4:116121874-116122474(+)
chr4:116124918-116125518(+)
chr4:116129823-116130423(+)
chr4:116134790-116135390(+)
chr4:116136990-116137590(+)
chr4:116138540-116139140(+)
chr4:116139404-116140004(+)
chr4:116140414-116141014(+)
chr4:116141020-116141620(+)
chr4:116143144-116143744(+)
chr4:116149892-116150492(+)
chr4:116151090-116151690(+)
chr4:116154534-116155134(+)
chr4:116155534-116156134(+)
chr4:116156274-116156874(+)
chr4:116158590-116159190(+)
chr4:116159904-116160504(+)
chr4:116161880-116162480(+)
chr4:116162950-116163550(+)
chr4:116168080-116168680(+)
chr4:116170855-116171455(+)
chr4:116171520-116172120(+)
chr4:116176122-116176722(+)
chr4:116178990-116179590(+)
chr4:116180720-116181320(+)
chr4:116181204-116181804(+)
chr4:116182680-116183280(+)
chr4:116185480-116186080(+)
chr4:116187950-116188550(+)
chr4:116190900-116191500(+)
chr4:116193100-116193700(+)
chr4:116193845-116194445(+)
chr4:116194730-116195330(+)
chr4:116195566-116196166(+)
chr4:116196670-116197270(+)
chr4:116199510-116200110(+)
chr4:116200323-116200923(+)
chr4:116203822-116204422(+)
chr4:116206668-116207268(+)
chr4:116212650-116213250(+)
chr4:116213372-116213972(+)
chr4:116214230-116214830(+)
chr4:116218190-116218790(+)
chr4:116223310-116223910(+)
chr4:116231596-116232196(+)
chr4:116232190-116232790(+)
chr4:116234150-116234750(+)
chr4:116236253-116236853(+)
chr4:116238218-116238818(+)
chr4:116244345-116244945(+)
chr4:116246892-116247492(+)
chr4:116251110-116251710(+)
chr4:116253137-116253737(+)
chr4:116255790-116256390(+)
chr4:116261104-116261704(+)
chr4:116264190-116264790(+)
chr4:116266606-116267206(+)
chr4:116271890-116272490(+)
chr4:116274420-116275020(+)
chr4:116277043-116277643(+)
chr4:116278828-116279428(+)
chr4:116281505-116282105(+)
chr4:116282818-116283418(+)
chr4:116286230-116286830(+)
chr4:116289890-116290490(+)
chr4:116290390-116290990(+)
chr4:116291055-116291655(+)
chr4:116295858-116296458(+)
chr4:116297955-116298555(+)
chr4:116308790-116309390(+)
chr4:116315890-116316490(+)
chr4:116318610-116319210(+)
chr4:116322410-116323010(+)
chr4:116329030-116329630(+)
chr4:116332840-116333440(+)
chr4:116334237-116334837(+)
chr4:116335415-116336015(+)
chr4:116337130-116337730(+)
chr4:116339350-116339950(+)
chr4:116340035-116340635(+)
chr4:116340600-116341200(+)
chr4:116342330-116342930(+)
chr4:116344810-116345410(+)
chr4:116345916-116346516(+)
chr4:116347530-116348130(+)
chr4:116348910-116349510(+)
chr4:116349415-116350015(+)
chr4:116351070-116351670(+)
chr4:116354512-116355112(+)
chr4:116356450-116357050(+)
chr4:116358954-116359554(+)
chr4:116360460-116361060(+)
chr4:116374448-116375048(+)
chr4:116375159-116375759(+)
chr4:116375948-116376548(+)
chr4:116377288-116377888(+)
chr4:116380419-116381019(+)
chr4:116381170-116381770(+)
chr4:116385050-116385650(+)
chr4:116387310-116387910(+)
chr4:116389590-116390190(+)
chr4:116402310-116402910(+)
chr4:116405660-116406260(+)
chr4:116407184-116407784(+)
chr4:116409286-116409886(+)
chr4:116409790-116410390(+)
chr4:116410304-116410904(+)
chr4:116412278-116412878(+)
chr4:116415900-116416500(+)
chr4:116422365-116422965(+)
chr4:116432430-116433030(+)
chr4:116435650-116436250(+)
chr4:116436756-116437356(+)
chr4:116440700-116441300(+)
chr4:116443203-116443803(+)
chr4:116445970-116446570(+)
chr4:116450226-116450826(+)
chr4:116456026-116456626(+)
chr4:116458437-116459037(+)
chr4:116464730-116465330(+)
chr4:116465170-116465770(+)
chr4:116468095-116468695(+)
chr4:116469124-116469724(+)
chr4:116470268-116470868(+)
chr4:116472570-116473170(+)
chr4:116473170-116473770(+)
chr4:116479790-116480390(+)
chr4:116483606-116484206(+)
chr4:116489113-116489713(+)
chr4:116495750-116496350(+)
chr4:116496875-116497475(+)
chr4:116498830-116499430(+)
chr4:116502070-116502670(+)
chr4:116513071-116513671(+)
chr4:116516750-116517350(+)
chr4:116517460-116518060(+)
chr4:116520440-116521040(+)
chr4:116524965-116525565(+)
chr4:116527450-116528050(+)
chr4:116530690-116531290(+)
chr4:116538569-116539169(+)
chr4:116539235-116539835(+)
chr4:116540630-116541230(+)
chr4:116542130-116542730(+)
chr4:116545290-116545890(+)
chr4:116546850-116547450(+)
chr4:116549034-116549634(+)
chr4:116549670-116550270(+)
chr4:116550290-116550890(+)
chr4:116559990-116560590(+)
chr4:116566840-116567440(+)
chr4:116569835-116570435(+)
chr4:116572510-116573110(+)
chr4:116576700-116577300(+)
chr4:116579297-116579897(+)
chr4:116581552-116582152(+)
chr4:116585399-116585999(+)
chr4:116586243-116586843(+)
chr4:116587380-116587980(+)
chr4:116591425-116592025(+)
chr4:116592210-116592810(+)
chr4:116592719-116593319(+)
chr4:116593170-116593770(+)
chr4:116594974-116595574(+)
chr4:116595525-116596125(+)
chr4:116596768-116597368(+)
chr4:116599494-116600094(+)
chr4:116603310-116603910(+)
chr4:116608378-116608978(+)
chr4:116610030-116610630(+)
chr4:116612455-116613055(+)
chr4:116613645-116614245(+)
chr4:116620830-116621430(+)
chr4:116626550-116627150(+)
chr4:116629026-116629626(+)
chr4:116630170-116630770(+)
chr4:116632621-116633221(+)
chr4:116641712-116642312(+)
chr4:116643220-116643820(+)
chr4:116644810-116645410(+)
chr4:116654675-116655275(+)
chr4:116661330-116661930(+)
chr4:116661847-116662447(+)
chr4:116663594-116664194(+)
chr4:116665945-116666545(+)
chr4:116670455-116671055(+)
chr4:116676292-116676892(+)
chr4:116684100-116684700(+)
chr4:116685455-116686055(+)
chr4:116686850-116687450(+)
chr4:116691147-116691747(+)
chr4:116698637-116699237(+)
chr4:116701342-116701942(+)
chr4:116701942-116702542(+)
chr4:116702733-116703333(+)
chr4:116703590-116704190(+)
chr4:116704050-116704650(+)
chr4:116711890-116712490(+)
chr4:116717411-116718011(+)
chr4:116740470-116741070(+)
chr4:116750000-116750600(+)
chr4:116754970-116755570(+)
chr4:116755462-116756062(+)
chr4:116762940-116763540(+)
chr4:116765347-116765947(+)
chr4:116771910-116772510(+)
chr4:116773006-116773606(+)
chr4:116773510-116774110(+)
chr4:116781763-116782363(+)
chr4:116784270-116784870(+)
chr4:116784900-116785500(+)
chr4:116786692-116787292(+)
chr4:116787138-116787738(+)
chr4:116792550-116793150(+)
chr4:116794116-116794716(+)
chr4:116797942-116798542(+)
chr4:116800950-116801550(+)
chr4:116801590-116802190(+)
chr4:116804910-116805510(+)
chr4:116806036-116806636(+)
chr4:116812170-116812770(+)
chr4:116814350-116814950(+)
chr4:116818778-116819378(+)
chr4:116826962-116827562(+)
chr4:116827463-116828063(+)
chr4:116828790-116829390(+)
chr4:116834839-116835439(+)
chr4:116857420-116858020(+)
chr4:116860027-116860627(+)
chr4:116864290-116864890(+)
chr4:116864734-116865334(+)
chr4:116865201-116865801(+)
chr4:116866070-116866670(+)
chr4:116871158-116871758(+)
chr4:116871735-116872335(+)
chr4:116875040-116875640(+)
chr4:116877216-116877816(+)
chr4:116884370-116884970(+)
chr4:116888870-116889470(+)
chr4:116890010-116890610(+)
chr4:116890798-116891398(+)
chr4:116891770-116892370(+)
chr4:116892910-116893510(+)
chr4:116893330-116893930(+)
chr4:116894127-116894727(+)
chr4:116894789-116895389(+)
chr4:116895390-116895990(+)
chr4:116896274-116896874(+)
chr4:116896774-116897374(+)
chr4:116897990-116898590(+)
chr4:116898660-116899260(+)
chr4:116899250-116899850(+)
chr4:116899970-116900570(+)
chr4:116902020-116902620(+)
chr4:116904910-116905510(+)
chr4:116906060-116906660(+)
chr4:116907350-116907950(+)
chr4:116919260-116919860(+)
chr4:116922319-116922919(+)
chr4:116923390-116923990(+)
chr4:116924990-116925590(+)
chr4:116926348-116926948(+)
chr4:116927310-116927910(+)
chr4:116931816-116932416(+)
chr4:116936062-116936662(+)
chr4:116937225-116937825(+)
chr4:116937925-116938525(+)
chr4:116939886-116940486(+)
chr4:116941374-116941974(+)
chr4:116944670-116945270(+)
chr4:116946045-116946645(+)
chr4:116948380-116948980(+)
chr4:116960070-116960670(+)
chr4:116962390-116962990(+)
chr4:116973846-116974446(+)
chr4:116976910-116977510(+)
chr4:116977498-116978098(+)
chr4:116979170-116979770(+)
chr4:116980419-116981019(+)
chr4:116981455-116982055(+)
chr4:116985381-116985981(+)
chr4:116987887-116988487(+)
chr4:116988950-116989550(+)
chr4:116991349-116991949(+)
chr4:116994169-116994769(+)
chr4:117003300-117003900(+)
chr4:117008140-117008740(+)
chr4:117009395-117009995(+)
chr4:117009829-117010429(+)
chr4:117010450-117011050(+)
chr4:117014009-117014609(+)
chr4:117020643-117021243(+)
chr4:117021850-117022450(+)
chr4:117022407-117023007(+)
chr4:117023430-117024030(+)
chr4:117028360-117028960(+)
chr4:117029699-117030299(+)
chr4:117031868-117032468(+)
chr4:117032930-117033530(+)
chr4:117039328-117039928(+)
chr4:117043179-117043779(+)
chr4:117043650-117044250(+)
chr4:117044911-117045511(+)
chr4:117048670-117049270(+)
chr4:117053996-117054596(+)
chr4:117058749-117059349(+)
chr4:117060250-117060850(+)
chr4:117062205-117062805(+)
chr4:117064280-117064880(+)
chr4:117066820-117067420(+)
chr4:117068102-117068702(+)
chr4:117071176-117071776(+)
chr4:117075930-117076530(+)
chr4:117077890-117078490(+)
chr4:117080764-117081364(+)
chr4:117084812-117085412(+)
chr4:117089640-117090240(+)
chr4:117100204-117100804(+)
chr4:117101199-117101799(+)
chr4:117101760-117102360(+)
chr4:117103730-117104330(+)
chr4:117108290-117108890(+)
chr4:117110090-117110690(+)
chr4:117123676-117124276(+)
chr4:117124510-117125110(+)
chr4:117127350-117127950(+)
chr4:117133550-117134150(+)
chr4:117135470-117136070(+)
chr4:117138794-117139394(+)
chr4:117140547-117141147(+)
chr4:117144210-117144810(+)
chr4:117150494-117151094(+)
chr4:117153084-117153684(+)
chr4:117155040-117155640(+)
chr4:117164110-117164710(+)
chr4:117164514-117165114(+)
chr4:117164970-117165570(+)
chr4:117171850-117172450(+)
chr4:117181832-117182432(+)
chr4:117184830-117185430(+)
chr4:117191735-117192335(+)
chr4:117193416-117194016(+)
chr4:117195510-117196110(+)
chr4:117196240-117196840(+)
chr4:117196790-117197390(+)
chr4:117203330-117203930(+)
chr4:117213590-117214190(+)
chr4:117215330-117215930(+)
chr4:117217850-117218450(+)
chr4:117219046-117219646(+)
chr4:117220650-117221250(+)
chr4:117221070-117221670(+)
chr4:117231650-117232250(+)
chr4:117233350-117233950(+)
chr4:117234130-117234730(+)
chr4:117235747-117236347(+)
chr4:117240530-117241130(+)
chr4:117241790-117242390(+)
chr4:117243410-117244010(+)
chr4:117244440-117245040(+)
chr4:117249030-117249630(+)
chr4:117250218-117250818(+)
chr4:117250690-117251290(+)
chr4:117253539-117254139(+)
chr4:117264865-117265465(+)
chr4:117267910-117268510(+)
chr4:117270330-117270930(+)
chr4:117271353-117271953(+)
chr4:117274850-117275450(+)
chr4:117278861-117279461(+)
chr4:117279641-117280241(+)
chr4:117282342-117282942(+)
chr4:117282877-117283477(+)
chr4:117283601-117284201(+)
chr4:117284255-117284855(+)
chr4:117285010-117285610(+)
chr4:117296690-117297290(+)
chr4:117303970-117304570(+)
chr4:117306583-117307183(+)
chr4:117307870-117308470(+)
chr4:117309037-117309637(+)
chr4:117309490-117310090(+)
chr4:117310440-117311040(+)
chr4:117312025-117312625(+)
chr4:117314654-117315254(+)
chr4:117316203-117316803(+)
chr4:117317132-117317732(+)
chr4:117318360-117318960(+)
chr4:117319780-117320380(+)
chr4:117321518-117322118(+)
chr4:117322310-117322910(+)
chr4:117334240-117334840(+)
chr4:117336650-117337250(+)
chr4:117340330-117340930(+)
chr4:117344315-117344915(+)
chr4:117347810-117348410(+)
chr4:117348730-117349330(+)
chr4:117359412-117360012(+)
chr4:117360177-117360777(+)
chr4:117360778-117361378(+)
chr4:117366550-117367150(+)
chr4:117367482-117368082(+)
chr4:117368670-117369270(+)
chr4:117370617-117371217(+)
chr4:117371190-117371790(+)
chr4:117374080-117374680(+)
chr4:117383218-117383818(+)
chr4:117389332-117389932(+)
chr4:117392034-117392634(+)
chr4:117401440-117402040(+)
chr4:117406270-117406870(+)
chr4:117409987-117410587(+)
chr4:117410922-117411522(+)
chr4:117412570-117413170(+)
chr4:117414258-117414858(+)
chr4:117423008-117423608(+)
chr4:117427630-117428230(+)
chr4:117429340-117429940(+)
chr4:117433614-117434214(+)
chr4:117434290-117434890(+)
chr4:117437072-117437672(+)
chr4:117440690-117441290(+)
chr4:117444950-117445550(+)
chr4:117448494-117449094(+)
chr4:117451138-117451738(+)
chr4:117452030-117452630(+)
chr4:117452924-117453524(+)
chr4:117453750-117454350(+)
chr4:117458914-117459514(+)
chr4:117462410-117463010(+)
chr4:117465097-117465697(+)
chr4:117466010-117466610(+)
chr4:117470190-117470790(+)
chr4:117472913-117473513(+)
chr4:117474110-117474710(+)
chr4:117474980-117475580(+)
chr4:117476003-117476603(+)
chr4:117482857-117483457(+)
chr4:117484250-117484850(+)
chr4:117485380-117485980(+)
chr4:117502482-117503082(+)
chr4:117506317-117506917(+)
chr4:117509530-117510130(+)
chr4:117511751-117512351(+)
chr4:117514945-117515545(+)
chr4:117515395-117515995(+)
chr4:117517485-117518085(+)
chr4:117519633-117520233(+)
chr4:117520900-117521500(+)
chr4:117524133-117524733(+)
chr4:117529150-117529750(+)
chr4:117539595-117540195(+)
chr4:117540585-117541185(+)
chr4:117544230-117544830(+)
chr4:117548090-117548690(+)
chr4:117548550-117549150(+)
chr4:117549519-117550119(+)
chr4:117553326-117553926(+)
chr4:117557295-117557895(+)
chr4:117557870-117558470(+)
chr4:117559670-117560270(+)
chr4:117560134-117560734(+)
chr4:117560540-117561140(+)
chr4:117568010-117568610(+)
chr4:117570862-117571462(+)
chr4:117573700-117574300(+)
chr4:117575887-117576487(+)
chr4:117584542-117585142(+)
chr4:117585249-117585849(+)
chr4:117585776-117586376(+)
chr4:117586751-117587351(+)
chr4:117589249-117589849(+)
chr4:117592662-117593262(+)
chr4:117597983-117598583(+)
chr4:117598703-117599303(+)
chr4:117605330-117605930(+)
chr4:117609130-117609730(+)
chr4:117609592-117610192(+)
chr4:117613085-117613685(+)
chr4:117613823-117614423(+)
chr4:117615070-117615670(+)
chr4:117620720-117621320(+)
chr4:117623298-117623898(+)
chr4:117624001-117624601(+)
chr4:117625850-117626450(+)
chr4:117626411-117627011(+)
chr4:117627110-117627710(+)
chr4:117629815-117630415(+)
chr4:117632094-117632694(+)
chr4:117634915-117635515(+)
chr4:117644655-117645255(+)
chr4:117645250-117645850(+)
chr4:117647690-117648290(+)
chr4:117654480-117655080(+)
chr4:117654900-117655500(+)
chr4:117657820-117658420(+)
chr4:117662310-117662910(+)
chr4:117674358-117674958(+)
chr4:117675340-117675940(+)
chr4:117682140-117682740(+)
chr4:117683450-117684050(+)
chr4:117684530-117685130(+)
chr4:117693430-117694030(+)
chr4:117695130-117695730(+)
chr4:117701910-117702510(+)
chr4:117703490-117704090(+)
chr4:117706125-117706725(+)
chr4:117711935-117712535(+)
chr4:117717091-117717691(+)
chr4:117718670-117719270(+)
chr4:117719930-117720530(+)
chr4:117722470-117723070(+)
chr4:117730915-117731515(+)
chr4:117735139-117735739(+)
chr4:117736310-117736910(+)
chr4:117745215-117745815(+)
chr4:117747590-117748190(+)
chr4:117748490-117749090(+)
chr4:117749491-117750091(+)
chr4:117750257-117750857(+)
chr4:117753450-117754050(+)
chr4:117754430-117755030(+)
chr4:117758250-117758850(+)
chr4:117760886-117761486(+)
chr4:117761313-117761913(+)
chr4:117761750-117762350(+)
chr4:117768692-117769292(+)
chr4:117769690-117770290(+)
chr4:117770719-117771319(+)
chr4:117772610-117773210(+)
chr4:117781010-117781610(+)
chr4:117783670-117784270(+)
chr4:117784335-117784935(+)
chr4:117785250-117785850(+)
chr4:117787166-117787766(+)
chr4:117791692-117792292(+)
chr4:117794001-117794601(+)
chr4:117795630-117796230(+)
chr4:117798295-117798895(+)
chr4:117799289-117799889(+)
chr4:117800515-117801115(+)
chr4:117801650-117802250(+)
chr4:117802110-117802710(+)
chr4:117803510-117804110(+)
chr4:117804810-117805410(+)
chr4:117805350-117805950(+)
chr4:117806650-117807250(+)
chr4:117807290-117807890(+)
chr4:117808215-117808815(+)
chr4:117813090-117813690(+)
chr4:117815736-117816336(+)
chr4:117816275-117816875(+)
chr4:117820617-117821217(+)
chr4:117834521-117835121(+)
chr4:117835346-117835946(+)
chr4:117837930-117838530(+)
chr4:117846827-117847427(+)
chr4:117847729-117848329(+)
chr4:117850110-117850710(+)
chr4:117855270-117855870(+)
chr4:117863383-117863983(+)
chr4:117867650-117868250(+)
chr4:117868325-117868925(+)
chr4:117869450-117870050(+)
chr4:117870760-117871360(+)
chr4:117871870-117872470(+)
chr4:117873786-117874386(+)
chr4:117875063-117875663(+)
chr4:117876270-117876870(+)
chr4:117889810-117890410(+)
chr4:117892035-117892635(+)
chr4:117896480-117897080(+)
chr4:117898410-117899010(+)
chr4:117900522-117901122(+)
chr4:117900930-117901530(+)
chr4:117901442-117902042(+)
chr4:117903715-117904315(+)
chr4:117904570-117905170(+)
chr4:117913670-117914270(+)
chr4:117921580-117922180(+)
chr4:117922167-117922767(+)
chr4:117925306-117925906(+)
chr4:117926145-117926745(+)
chr4:117931727-117932327(+)
chr4:117932290-117932890(+)
chr4:117935130-117935730(+)
chr4:117937475-117938075(+)
chr4:117945610-117946210(+)
chr4:117948610-117949210(+)
chr4:117951877-117952477(+)
chr4:117953570-117954170(+)
chr4:117955930-117956530(+)
chr4:117963994-117964594(+)
chr4:117965350-117965950(+)
chr4:117969622-117970222(+)
chr4:117973930-117974530(+)
chr4:117978635-117979235(+)
chr4:117985350-117985950(+)
chr4:117989210-117989810(+)
chr4:117991430-117992030(+)
chr4:118000210-118000810(+)
chr4:118005493-118006093(+)
chr4:118006327-118006927(+)
chr4:118007344-118007944(+)
chr4:118010250-118010850(+)
chr4:118013900-118014500(+)
chr4:118014617-118015217(+)
chr4:118016105-118016705(+)
chr4:118017962-118018562(+)
chr4:118028810-118029410(+)
chr4:118035990-118036590(+)
chr4:118044830-118045430(+)
chr4:118046358-118046958(+)
chr4:118047755-118048355(+)
chr4:118048857-118049457(+)
chr4:118055408-118056008(+)
chr4:118056121-118056721(+)
chr4:118056607-118057207(+)
chr4:118057037-118057637(+)
chr4:118058203-118058803(+)
chr4:118061490-118062090(+)
chr4:118062367-118062967(+)
chr4:118075229-118075829(+)
chr4:118075730-118076330(+)
chr4:118077843-118078443(+)
chr4:118083970-118084570(+)
chr4:118084370-118084970(+)
chr4:118085394-118085994(+)
chr4:118092320-118092920(+)
chr4:118093710-118094310(+)
chr4:118111070-118111670(+)
chr4:118115646-118116246(+)
chr4:118118150-118118750(+)
chr4:118120370-118120970(+)
chr4:118121430-118122030(+)
chr4:118124298-118124898(+)
chr4:118126830-118127430(+)
chr4:118130870-118131470(+)
chr4:118137195-118137795(+)
chr4:118141780-118142380(+)
chr4:118143070-118143670(+)
chr4:118144740-118145340(+)
chr4:118145279-118145879(+)
chr4:118146511-118147111(+)
chr4:118149150-118149750(+)
chr4:118150210-118150810(+)
chr4:118150949-118151549(+)
chr4:118151525-118152125(+)
chr4:118156970-118157570(+)
chr4:118158231-118158831(+)
chr4:118163670-118164270(+)
chr4:118164472-118165072(+)
chr4:118170410-118171010(+)
chr4:118170810-118171410(+)
chr4:118174705-118175305(+)
chr4:118175890-118176490(+)
chr4:118178493-118179093(+)
chr4:118182050-118182650(+)
chr4:118182920-118183520(+)
chr4:118197890-118198490(+)
chr4:118202030-118202630(+)
chr4:118205735-118206335(+)
chr4:118207340-118207940(+)
chr4:118209914-118210514(+)
chr4:118214821-118215421(+)
chr4:118215932-118216532(+)
chr4:118221490-118222090(+)
chr4:118223477-118224077(+)
chr4:118232318-118232918(+)
chr4:118237150-118237750(+)
chr4:118241988-118242588(+)
chr4:118245432-118246032(+)
chr4:118246101-118246701(+)
chr4:118246630-118247230(+)
chr4:118247181-118247781(+)
chr4:118248602-118249202(+)
chr4:118249295-118249895(+)
chr4:118251640-118252240(+)
chr4:118252918-118253518(+)
chr4:118255570-118256170(+)
chr4:118259730-118260330(+)
chr4:118262590-118263190(+)
chr4:118267320-118267920(+)
chr4:118272173-118272773(+)
chr4:118273190-118273790(+)
chr4:118274640-118275240(+)
chr4:118276410-118277010(+)
chr4:118278680-118279280(+)
chr4:118279310-118279910(+)
chr4:118283450-118284050(+)
chr4:118292105-118292705(+)
chr4:118295410-118296010(+)
chr4:118296135-118296735(+)
chr4:118297471-118298071(+)
chr4:118298660-118299260(+)
chr4:118299570-118300170(+)
chr4:118301908-118302508(+)
chr4:118305330-118305930(+)
chr4:118306605-118307205(+)
chr4:118309130-118309730(+)
chr4:118313578-118314178(+)
chr4:118321186-118321786(+)
chr4:118322007-118322607(+)
chr4:118334560-118335160(+)
chr4:118335310-118335910(+)
chr4:118337460-118338060(+)
chr4:118338003-118338603(+)
chr4:118338920-118339520(+)
chr4:118341650-118342250(+)
chr4:118342162-118342762(+)
chr4:118342742-118343342(+)
chr4:118343247-118343847(+)
chr4:118346699-118347299(+)
chr4:118349514-118350114(+)
chr4:118350124-118350724(+)
chr4:118353320-118353920(+)
chr4:118355301-118355901(+)
chr4:118360330-118360930(+)
chr4:118362570-118363170(+)
chr4:118368370-118368970(+)
chr4:118368991-118369591(+)
chr4:118370750-118371350(+)
chr4:118373080-118373680(+)
chr4:118376200-118376800(+)
chr4:118380010-118380610(+)
chr4:118381862-118382462(+)
chr4:118385110-118385710(+)
chr4:118387426-118388026(+)
chr4:118388399-118388999(+)
chr4:118391010-118391610(+)
chr4:118391523-118392123(+)
chr4:118392100-118392700(+)
chr4:118395641-118396241(+)
chr4:118398170-118398770(+)
chr4:118398950-118399550(+)
chr4:118399786-118400386(+)
chr4:118400744-118401344(+)
chr4:118402780-118403380(+)
chr4:118403970-118404570(+)
chr4:118405630-118406230(+)
chr4:118407850-118408450(+)
chr4:118410140-118410740(+)
chr4:118411650-118412250(+)
chr4:118412070-118412670(+)
chr4:118412652-118413252(+)
chr4:118413233-118413833(+)
chr4:118414310-118414910(+)
chr4:118421603-118422203(+)
chr4:118426810-118427410(+)
chr4:118431880-118432480(+)
chr4:118432330-118432930(+)
chr4:118433080-118433680(+)
chr4:118433608-118434208(+)
chr4:118434322-118434922(+)
chr4:118435622-118436222(+)
chr4:118436934-118437534(+)
chr4:118443536-118444136(+)
chr4:118444090-118444690(+)
chr4:118444590-118445190(+)
chr4:118445590-118446190(+)
chr4:118447130-118447730(+)
chr4:118448670-118449270(+)
chr4:118449150-118449750(+)
chr4:118450506-118451106(+)
chr4:118451870-118452470(+)
chr4:118454350-118454950(+)
chr4:118457050-118457650(+)
chr4:118460330-118460930(+)
chr4:118466038-118466638(+)
chr4:118470595-118471195(+)
chr4:118471115-118471715(+)
chr4:118481367-118481967(+)
chr4:118492510-118493110(+)
chr4:118495210-118495810(+)
chr4:118496964-118497564(+)
chr4:118498912-118499512(+)
chr4:118499590-118500190(+)
chr4:118505310-118505910(+)
chr4:118509764-118510364(+)
chr4:118514690-118515290(+)
chr4:118518098-118518698(+)
chr4:118519089-118519689(+)
chr4:118519790-118520390(+)
chr4:118520445-118521045(+)
chr4:118521250-118521850(+)
chr4:118521878-118522478(+)
chr4:118531912-118532512(+)
chr4:118533180-118533780(+)
chr4:118538580-118539180(+)
chr4:118542490-118543090(+)
chr4:118544353-118544953(+)
chr4:118545510-118546110(+)
chr4:118546040-118546640(+)
chr4:118547789-118548389(+)
chr4:118555330-118555930(+)
chr4:118555799-118556399(+)
chr4:118557030-118557630(+)
chr4:118557570-118558170(+)
chr4:118558403-118559003(+)
chr4:118559215-118559815(+)
chr4:118561899-118562499(+)
chr4:118562765-118563365(+)
chr4:118563784-118564384(+)
chr4:118572910-118573510(+)
chr4:118575136-118575736(+)
chr4:118581750-118582350(+)
chr4:118585869-118586469(+)
chr4:118594970-118595570(+)
chr4:118597155-118597755(+)
chr4:118599802-118600402(+)
chr4:118608710-118609310(+)
chr4:118609200-118609800(+)
chr4:118609990-118610590(+)
chr4:118612366-118612966(+)
chr4:118612890-118613490(+)
chr4:118613561-118614161(+)
chr4:118618430-118619030(+)
chr4:118620620-118621220(+)
chr4:118621556-118622156(+)
chr4:118625680-118626280(+)
chr4:118628010-118628610(+)
chr4:118629360-118629960(+)
chr4:118639580-118640180(+)
chr4:118645450-118646050(+)
chr4:118646033-118646633(+)
chr4:118646608-118647208(+)
chr4:118647010-118647610(+)
chr4:118649540-118650140(+)
chr4:118650170-118650770(+)
chr4:118660294-118660894(+)
chr4:118660810-118661410(+)
chr4:118661793-118662393(+)
chr4:118663050-118663650(+)
chr4:118668352-118668952(+)
chr4:118672187-118672787(+)
chr4:118672827-118673427(+)
chr4:118676462-118677062(+)
chr4:118678940-118679540(+)
chr4:118684130-118684730(+)
chr4:118687360-118687960(+)
chr4:118691735-118692335(+)
chr4:118692884-118693484(+)
chr4:118694156-118694756(+)
chr4:118694566-118695166(+)
chr4:118698818-118699418(+)
chr4:118700470-118701070(+)
chr4:118704764-118705364(+)
chr4:118705416-118706016(+)
chr4:118707542-118708142(+)
chr4:118710896-118711496(+)
chr4:118711510-118712110(+)
chr4:118714953-118715553(+)
chr4:118715390-118715990(+)
chr4:118717733-118718333(+)
chr4:118718500-118719100(+)
chr4:118719943-118720543(+)
chr4:118721070-118721670(+)
chr4:118721670-118722270(+)
chr4:118722290-118722890(+)
chr4:118722840-118723440(+)
chr4:118723870-118724470(+)
chr4:118726650-118727250(+)
chr4:118727120-118727720(+)
chr4:118735350-118735950(+)
chr4:118735878-118736478(+)
chr4:118736570-118737170(+)
chr4:118738318-118738918(+)
chr4:118739635-118740235(+)
chr4:118742090-118742690(+)
chr4:118742870-118743470(+)
chr4:118744370-118744970(+)
chr4:118746672-118747272(+)
chr4:118752316-118752916(+)
chr4:118755670-118756270(+)
chr4:118756357-118756957(+)
chr4:118764285-118764885(+)
chr4:118765630-118766230(+)
chr4:118766060-118766660(+)
chr4:118768830-118769430(+)
chr4:118771600-118772200(+)
chr4:118774230-118774830(+)
chr4:118777890-118778490(+)
chr4:118781390-118781990(+)
chr4:118792510-118793110(+)
chr4:118794212-118794812(+)
chr4:118795170-118795770(+)
chr4:118797100-118797700(+)
chr4:118803330-118803930(+)
chr4:118809910-118810510(+)
chr4:118810958-118811558(+)
chr4:118811538-118812138(+)
chr4:118814265-118814865(+)
chr4:118814750-118815350(+)
chr4:118818119-118818719(+)
chr4:118819538-118820138(+)
chr4:118821270-118821870(+)
chr4:118821868-118822468(+)
chr4:118822390-118822990(+)
chr4:118823910-118824510(+)
chr4:118826110-118826710(+)
chr4:118828647-118829247(+)
chr4:118829930-118830530(+)
chr4:118833790-118834390(+)
chr4:118835365-118835965(+)
chr4:118836475-118837075(+)
chr4:118837830-118838430(+)
chr4:118840778-118841378(+)
chr4:118843359-118843959(+)
chr4:118854810-118855410(+)
chr4:118857330-118857930(+)
chr4:118859010-118859610(+)
chr4:118862303-118862903(+)
chr4:118862733-118863333(+)
chr4:118870657-118871257(+)
chr4:118878652-118879252(+)
chr4:118879470-118880070(+)
chr4:118886679-118887279(+)
chr4:118889572-118890172(+)
chr4:118892465-118893065(+)
chr4:118893170-118893770(+)
chr4:118895050-118895650(+)
chr4:118895930-118896530(+)
chr4:118898910-118899510(+)
chr4:118904050-118904650(+)
chr4:118904587-118905187(+)
chr4:118905213-118905813(+)
chr4:118906370-118906970(+)
chr4:118907527-118908127(+)
chr4:118908319-118908919(+)
chr4:118916104-118916704(+)
chr4:118926906-118927506(+)
chr4:118931970-118932570(+)
chr4:118933265-118933865(+)
chr4:118939010-118939610(+)
chr4:118939447-118940047(+)
chr4:118939930-118940530(+)
chr4:118943825-118944425(+)
chr4:118950270-118950870(+)
chr4:118953122-118953722(+)
chr4:118953755-118954355(+)
chr4:118954298-118954898(+)
chr4:118955085-118955685(+)
chr4:118955750-118956350(+)
chr4:118956370-118956970(+)
chr4:118957380-118957980(+)
chr4:118958950-118959550(+)
chr4:118959438-118960038(+)
chr4:118968065-118968665(+)
chr4:118969060-118969660(+)
chr4:118972688-118973288(+)
chr4:118978542-118979142(+)
chr4:118979994-118980594(+)
chr4:118980442-118981042(+)
chr4:118981930-118982530(+)
chr4:118983700-118984300(+)
chr4:118991735-118992335(+)
chr4:118997830-118998430(+)
chr4:118998289-118998889(+)
chr4:119002490-119003090(+)
chr4:119003150-119003750(+)
chr4:119006770-119007370(+)
chr4:119007381-119007981(+)
chr4:119008410-119009010(+)
chr4:119009470-119010070(+)
chr4:119013958-119014558(+)
chr4:119014930-119015530(+)
chr4:119019430-119020030(+)
chr4:119020144-119020744(+)
chr4:119020920-119021520(+)
chr4:119026150-119026750(+)
chr4:119030130-119030730(+)
chr4:119030890-119031490(+)
chr4:119033212-119033812(+)
chr4:119033722-119034322(+)
chr4:119034297-119034897(+)
chr4:119035804-119036404(+)
chr4:119038692-119039292(+)
chr4:119041246-119041846(+)
chr4:119044230-119044830(+)
chr4:119046065-119046665(+)
chr4:119054561-119055161(+)
chr4:119056110-119056710(+)
chr4:119060169-119060769(+)
chr4:119060950-119061550(+)
chr4:119062273-119062873(+)
chr4:119063830-119064430(+)
chr4:119066864-119067464(+)
chr4:119068730-119069330(+)
chr4:119073130-119073730(+)
chr4:119073970-119074570(+)
chr4:119075170-119075770(+)
chr4:119075705-119076305(+)
chr4:119077450-119078050(+)
chr4:119079660-119080260(+)
chr4:119080065-119080665(+)
chr4:119085230-119085830(+)
chr4:119087320-119087920(+)
chr4:119090830-119091430(+)
chr4:119091948-119092548(+)
chr4:119092491-119093091(+)
chr4:119094216-119094816(+)
chr4:119095017-119095617(+)
chr4:119095554-119096154(+)
chr4:119096566-119097166(+)
chr4:119097300-119097900(+)
chr4:119098194-119098794(+)
chr4:119099462-119100062(+)
chr4:119100142-119100742(+)
chr4:119101786-119102386(+)
chr4:119102370-119102970(+)
chr4:119103490-119104090(+)
chr4:119104670-119105270(+)
chr4:119105720-119106320(+)
chr4:119111480-119112080(+)
chr4:119112085-119112685(+)
chr4:119114480-119115080(+)
chr4:119119870-119120470(+)
chr4:119126480-119127080(+)
chr4:119127683-119128283(+)
chr4:119128490-119129090(+)
chr4:119129170-119129770(+)
chr4:119130161-119130761(+)
chr4:119130831-119131431(+)
chr4:119136790-119137390(+)
chr4:119140730-119141330(+)
chr4:119141590-119142190(+)
chr4:119142311-119142911(+)
chr4:119143330-119143930(+)
chr4:119144721-119145321(+)
chr4:119145282-119145882(+)
chr4:119146030-119146630(+)
chr4:119146547-119147147(+)
chr4:119147528-119148128(+)
chr4:119149130-119149730(+)
chr4:119151130-119151730(+)
chr4:119153250-119153850(+)
chr4:119156700-119157300(+)
chr4:119159690-119160290(+)
chr4:119164760-119165360(+)
chr4:119165990-119166590(+)
chr4:119166810-119167410(+)
chr4:119176693-119177293(+)
chr4:119180173-119180773(+)
chr4:119181330-119181930(+)
chr4:119185062-119185662(+)
chr4:119185490-119186090(+)
chr4:119186528-119187128(+)
chr4:119191483-119192083(+)
chr4:119194670-119195270(+)
chr4:119196250-119196850(+)
chr4:119196690-119197290(+)
chr4:119197177-119197777(+)
chr4:119197613-119198213(+)
chr4:119198345-119198945(+)
chr4:119199042-119199642(+)
chr4:119199507-119200107(+)
chr4:119199918-119200518(+)
chr4:119200449-119201049(+)
chr4:119201132-119201732(+)
chr4:119201570-119202170(+)
chr4:119201974-119202574(+)
chr4:119202976-119203576(+)
chr4:119203793-119204393(+)
chr4:119204326-119204926(+)
chr4:119205208-119205808(+)
chr4:119206330-119206930(+)
chr4:119206750-119207350(+)
chr4:119207750-119208350(+)
chr4:119208687-119209287(+)
chr4:119209116-119209716(+)
chr4:119210900-119211500(+)
chr4:119212030-119212630(+)
chr4:119215670-119216270(+)
chr4:119217760-119218360(+)
chr4:119228724-119229324(+)
chr4:119229387-119229987(+)
chr4:119232791-119233391(+)
chr4:119233410-119234010(+)
chr4:119234163-119234763(+)
chr4:119234790-119235390(+)
chr4:119238750-119239350(+)
chr4:119239978-119240578(+)
chr4:119243899-119244499(+)
chr4:119246492-119247092(+)
chr4:119247260-119247860(+)
chr4:119248828-119249428(+)
chr4:119249550-119250150(+)
chr4:119251115-119251715(+)
chr4:119253335-119253935(+)
chr4:119253790-119254390(+)
chr4:119256466-119257066(+)
chr4:119258420-119259020(+)
chr4:119259081-119259681(+)
chr4:119260252-119260852(+)
chr4:119261176-119261776(+)
chr4:119264550-119265150(+)
chr4:119265801-119266401(+)
chr4:119266857-119267457(+)
chr4:119267617-119268217(+)
chr4:119269927-119270527(+)
chr4:119272008-119272608(+)
chr4:119272480-119273080(+)
chr4:119272915-119273515(+)
chr4:119273455-119274055(+)
chr4:119273883-119274483(+)
chr4:119274411-119275011(+)
chr4:119275130-119275730(+)
chr4:119275946-119276546(+)
chr4:119277782-119278382(+)
chr4:119278635-119279235(+)
chr4:119279423-119280023(+)
chr4:119281172-119281772(+)
chr4:119282250-119282850(+)
chr4:119283530-119284130(+)
chr4:119284090-119284690(+)
chr4:119284930-119285530(+)
chr4:119288430-119289030(+)
chr4:119288930-119289530(+)
chr4:119293290-119293890(+)
chr4:119294918-119295518(+)
chr4:119295910-119296510(+)
chr4:119297613-119298213(+)
chr4:119302390-119302990(+)
chr4:119302958-119303558(+)
chr4:119309574-119310174(+)
chr4:119310742-119311342(+)
chr4:119311163-119311763(+)
chr4:119313510-119314110(+)
chr4:119315060-119315660(+)
chr4:119316140-119316740(+)
chr4:119317925-119318525(+)
chr4:119318490-119319090(+)
chr4:119319316-119319916(+)
chr4:119319756-119320356(+)
chr4:119320899-119321499(+)
chr4:119321436-119322036(+)
chr4:119330750-119331350(+)
chr4:119331221-119331821(+)
chr4:119333415-119334015(+)
chr4:119334420-119335020(+)
chr4:119335238-119335838(+)
chr4:119337530-119338130(+)
chr4:119338393-119338993(+)
chr4:119338820-119339420(+)
chr4:119340619-119341219(+)
chr4:119345159-119345759(+)
chr4:119346815-119347415(+)
chr4:119348705-119349305(+)
chr4:119349106-119349706(+)
chr4:119349930-119350530(+)
chr4:119352989-119353589(+)
chr4:119353398-119353998(+)
chr4:119354689-119355289(+)
chr4:119356467-119357067(+)
chr4:119356890-119357490(+)
chr4:119363493-119364093(+)
chr4:119367864-119368464(+)
chr4:119370933-119371533(+)
chr4:119371480-119372080(+)
chr4:119375899-119376499(+)
chr4:119377270-119377870(+)
chr4:119382458-119383058(+)
chr4:119382965-119383565(+)
chr4:119386851-119387451(+)
chr4:119387693-119388293(+)
chr4:119390470-119391070(+)
chr4:119395018-119395618(+)
chr4:119395810-119396410(+)
chr4:119396940-119397540(+)
chr4:119397350-119397950(+)
chr4:119398871-119399471(+)
chr4:119400095-119400695(+)
chr4:119400810-119401410(+)
chr4:119402370-119402970(+)
chr4:119406826-119407426(+)
chr4:119408010-119408610(+)
chr4:119411270-119411870(+)
chr4:119411925-119412525(+)
chr4:119412850-119413450(+)
chr4:119413523-119414123(+)
chr4:119414035-119414635(+)
chr4:119415370-119415970(+)
chr4:119417035-119417635(+)
chr4:119419360-119419960(+)
chr4:119419920-119420520(+)
chr4:119420490-119421090(+)
chr4:119424068-119424668(+)
chr4:119425912-119426512(+)
chr4:119432510-119433110(+)
chr4:119433110-119433710(+)
chr4:119433958-119434558(+)
chr4:119435875-119436475(+)
chr4:119437159-119437759(+)
chr4:119440430-119441030(+)
chr4:119441110-119441710(+)
chr4:119449413-119450013(+)
chr4:119451240-119451840(+)
chr4:119452640-119453240(+)
chr4:119456471-119457071(+)
chr4:119460457-119461057(+)
chr4:119463550-119464150(+)
chr4:119475985-119476585(+)
chr4:119477803-119478403(+)
chr4:119478296-119478896(+)
chr4:119479240-119479840(+)
chr4:119480475-119481075(+)
chr4:119485030-119485630(+)
chr4:119486630-119487230(+)
chr4:119487256-119487856(+)
chr4:119489192-119489792(+)
chr4:119491842-119492442(+)
chr4:119492290-119492890(+)
chr4:119494110-119494710(+)
chr4:119495316-119495916(+)
chr4:119496107-119496707(+)
chr4:119497835-119498435(+)
chr4:119501310-119501910(+)
chr4:119503035-119503635(+)
chr4:119505913-119506513(+)
chr4:119506775-119507375(+)
chr4:119507431-119508031(+)
chr4:119508454-119509054(+)
chr4:119508973-119509573(+)
chr4:119509594-119510194(+)
chr4:119510735-119511335(+)
chr4:119511895-119512495(+)
chr4:119512514-119513114(+)
chr4:119513162-119513762(+)
chr4:119516945-119517545(+)
chr4:119527380-119527980(+)
chr4:119527790-119528390(+)
chr4:119550345-119550945(+)
chr4:119550753-119551353(+)
chr4:119551344-119551944(+)
chr4:119552346-119552946(+)
chr4:119552814-119553414(+)
chr4:119554120-119554720(+)
chr4:119555281-119555881(+)
chr4:119556292-119556892(+)
chr4:119557305-119557905(+)
chr4:119558322-119558922(+)
chr4:119565835-119566435(+)
chr4:119574995-119575595(+)
chr4:119575595-119576195(+)
chr4:119585745-119586345(+)
chr4:119587055-119587655(+)
chr4:119587856-119588456(+)
chr4:119589095-119589695(+)
chr4:119590251-119590851(+)
chr4:119590845-119591445(+)
chr4:119591935-119592535(+)
chr4:119592424-119593024(+)
chr4:119593713-119594313(+)
chr4:119594130-119594730(+)
chr4:119597450-119598050(+)
chr4:119601888-119602488(+)
chr4:119603510-119604110(+)
chr4:119603996-119604596(+)
chr4:119604604-119605204(+)
chr4:119605364-119605964(+)
chr4:119605781-119606381(+)
chr4:119606266-119606866(+)
chr4:119606733-119607333(+)
chr4:119607401-119608001(+)
chr4:119613323-119613923(+)
chr4:119615877-119616477(+)
chr4:119624155-119624755(+)
chr4:119624801-119625401(+)
chr4:119632087-119632687(+)
chr4:119632505-119633105(+)
chr4:119633895-119634495(+)
chr4:119634414-119635014(+)
chr4:119636813-119637413(+)
chr4:119637380-119637980(+)
chr4:119639837-119640437(+)
chr4:119641328-119641928(+)
chr4:119642938-119643538(+)
chr4:119644422-119645022(+)
chr4:119645010-119645610(+)
chr4:119645670-119646270(+)
chr4:119648495-119649095(+)
chr4:119650318-119650918(+)
chr4:119650875-119651475(+)
chr4:119651750-119652350(+)
chr4:119653707-119654307(+)
chr4:119655533-119656133(+)
chr4:119655955-119656555(+)
chr4:119659170-119659770(+)
chr4:119660151-119660751(+)
chr4:119661510-119662110(+)
chr4:119661932-119662532(+)
chr4:119662446-119663046(+)
chr4:119663164-119663764(+)
chr4:119663663-119664263(+)
chr4:119664943-119665543(+)
chr4:119666450-119667050(+)
chr4:119667565-119668165(+)
chr4:119670385-119670985(+)
chr4:119671010-119671610(+)
chr4:119672744-119673344(+)
chr4:119673760-119674360(+)
chr4:119674770-119675370(+)
chr4:119675412-119676012(+)
chr4:119676030-119676630(+)
chr4:119676623-119677223(+)
chr4:119677420-119678020(+)
chr4:119678093-119678693(+)
chr4:119678867-119679467(+)
chr4:119679345-119679945(+)
chr4:119679870-119680470(+)
chr4:119680416-119681016(+)
chr4:119681120-119681720(+)
chr4:119681528-119682128(+)
chr4:119682030-119682630(+)
chr4:119682586-119683186(+)
chr4:119683212-119683812(+)
chr4:119683839-119684439(+)
chr4:119685833-119686433(+)
chr4:119686397-119686997(+)
chr4:119686975-119687575(+)
chr4:119687395-119687995(+)
chr4:119688206-119688806(+)
chr4:119690215-119690815(+)
chr4:119690770-119691370(+)
chr4:119691378-119691978(+)
chr4:119691878-119692478(+)
chr4:119692400-119693000(+)
chr4:119693130-119693730(+)
chr4:119693670-119694270(+)
chr4:119694404-119695004(+)
chr4:119695585-119696185(+)
chr4:119696166-119696766(+)
chr4:119697605-119698205(+)
chr4:119698635-119699235(+)
chr4:119704962-119705562(+)
chr4:119705831-119706431(+)
chr4:119706995-119707595(+)
chr4:119709012-119709612(+)
chr4:119710930-119711530(+)
chr4:119711570-119712170(+)
chr4:119712770-119713370(+)
chr4:119713535-119714135(+)
chr4:119718570-119719170(+)
chr4:119719707-119720307(+)
chr4:119720570-119721170(+)
chr4:119723102-119723702(+)
chr4:119724340-119724940(+)
chr4:119727810-119728410(+)
chr4:119728684-119729284(+)
chr4:119732087-119732687(+)
chr4:119732900-119733500(+)
chr4:119733975-119734575(+)
chr4:119735175-119735775(+)
chr4:119735874-119736474(+)
chr4:119736310-119736910(+)
chr4:119737602-119738202(+)
chr4:119738315-119738915(+)
chr4:119739195-119739795(+)
chr4:119739830-119740430(+)
chr4:119742725-119743325(+)
chr4:119744428-119745028(+)
chr4:119746190-119746790(+)
chr4:119748021-119748621(+)
chr4:119748720-119749320(+)
chr4:119749430-119750030(+)
chr4:119753035-119753635(+)
chr4:119753890-119754490(+)
chr4:119754538-119755138(+)
chr4:119755052-119755652(+)
chr4:119755598-119756198(+)
chr4:119756082-119756682(+)
chr4:119756546-119757146(+)
chr4:119757011-119757611(+)
chr4:119757457-119758057(+)
chr4:119760410-119761010(+)
chr4:119763105-119763705(+)
chr4:119764355-119764955(+)
chr4:119766708-119767308(+)
chr4:119767910-119768510(+)
chr4:119769510-119770110(+)
chr4:119769950-119770550(+)
chr4:119770640-119771240(+)
chr4:119771121-119771721(+)
chr4:119771538-119772138(+)
chr4:119773000-119773600(+)
chr4:119776870-119777470(+)
chr4:119778790-119779390(+)
chr4:119779850-119780450(+)
chr4:119781940-119782540(+)
chr4:119786143-119786743(+)
chr4:119788289-119788889(+)
chr4:119788716-119789316(+)
chr4:119790570-119791170(+)
chr4:119791004-119791604(+)
chr4:119793175-119793775(+)
chr4:119797227-119797827(+)
chr4:119799550-119800150(+)
chr4:119800467-119801067(+)
chr4:119802557-119803157(+)
chr4:119803630-119804230(+)
chr4:119804955-119805555(+)
chr4:119805780-119806380(+)
chr4:119809686-119810286(+)
chr4:119810356-119810956(+)
chr4:119811140-119811740(+)
chr4:119811706-119812306(+)
chr4:119812725-119813325(+)
chr4:119813275-119813875(+)
chr4:119815150-119815750(+)
chr4:119815765-119816365(+)
chr4:119816370-119816970(+)
chr4:119818675-119819275(+)
chr4:119819720-119820320(+)
chr4:119823010-119823610(+)
chr4:119824255-119824855(+)
chr4:119825450-119826050(+)
chr4:119825991-119826591(+)
chr4:119826583-119827183(+)
chr4:119830203-119830803(+)
chr4:119830703-119831303(+)
chr4:119831188-119831788(+)
chr4:119831613-119832213(+)
chr4:119832386-119832986(+)
chr4:119834944-119835544(+)
chr4:119835655-119836255(+)
chr4:119836682-119837282(+)
chr4:119837332-119837932(+)
chr4:119837798-119838398(+)
chr4:119838295-119838895(+)
chr4:119838738-119839338(+)
chr4:119839397-119839997(+)
chr4:119840075-119840675(+)
chr4:119840688-119841288(+)
chr4:119841283-119841883(+)
chr4:119842840-119843440(+)
chr4:119843432-119844032(+)
chr4:119848989-119849589(+)
chr4:119852802-119853402(+)
chr4:119854250-119854850(+)
chr4:119856955-119857555(+)
chr4:119857479-119858079(+)
chr4:119860428-119861028(+)
chr4:119862193-119862793(+)
chr4:119862849-119863449(+)
chr4:119863533-119864133(+)
chr4:119867395-119867995(+)
chr4:119868140-119868740(+)
chr4:119869728-119870328(+)
chr4:119871290-119871890(+)
chr4:119874327-119874927(+)
chr4:119875302-119875902(+)
chr4:119876597-119877197(+)
chr4:119878100-119878700(+)
chr4:119878862-119879462(+)
chr4:119880630-119881230(+)
chr4:119883110-119883710(+)
chr4:119883755-119884355(+)
chr4:119884816-119885416(+)
chr4:119885949-119886549(+)
chr4:119888497-119889097(+)
chr4:119889043-119889643(+)
chr4:119889902-119890502(+)
chr4:119890365-119890965(+)
chr4:119892575-119893175(+)
chr4:119893224-119893824(+)
chr4:119894377-119894977(+)
chr4:119895100-119895700(+)
chr4:119895825-119896425(+)
chr4:119896465-119897065(+)
chr4:119898970-119899570(+)
chr4:119901810-119902410(+)
chr4:119902278-119902878(+)
chr4:119902844-119903444(+)
chr4:119903330-119903930(+)
chr4:119903765-119904365(+)
chr4:119904390-119904990(+)
chr4:119905653-119906253(+)
chr4:119907290-119907890(+)
chr4:119908977-119909577(+)
chr4:119909827-119910427(+)
chr4:119910411-119911011(+)
chr4:119912683-119913283(+)
chr4:119913250-119913850(+)
chr4:119914464-119915064(+)
chr4:119915120-119915720(+)
chr4:119916040-119916640(+)
chr4:119918692-119919292(+)
chr4:119921018-119921618(+)
chr4:119921493-119922093(+)
chr4:119924088-119924688(+)
chr4:119924749-119925349(+)
chr4:119927095-119927695(+)
chr4:119927630-119928230(+)
chr4:119932100-119932700(+)
chr4:119935055-119935655(+)
chr4:119935699-119936299(+)
chr4:119937686-119938286(+)
chr4:119941209-119941809(+)
chr4:119945896-119946496(+)
chr4:119946464-119947064(+)
chr4:119946929-119947529(+)
chr4:119947413-119948013(+)
chr4:119948038-119948638(+)
chr4:119948807-119949407(+)
chr4:119949270-119949870(+)
chr4:119950875-119951475(+)
chr4:119951275-119951875(+)
chr4:119952455-119953055(+)
chr4:119954357-119954957(+)
chr4:119954864-119955464(+)
chr4:119955477-119956077(+)
chr4:119957076-119957676(+)
chr4:119959357-119959957(+)
chr4:119960826-119961426(+)
chr4:119961315-119961915(+)
chr4:119961856-119962456(+)
chr4:119962310-119962910(+)
chr4:119963008-119963608(+)
chr4:119963678-119964278(+)
chr4:119964902-119965502(+)
chr4:119965726-119966326(+)
chr4:119966185-119966785(+)
chr4:119967309-119967909(+)
chr4:119968154-119968754(+)
chr4:119968695-119969295(+)
chr4:119969433-119970033(+)
chr4:119970391-119970991(+)
chr4:119971585-119972185(+)
chr4:119973590-119974190(+)
chr4:119974314-119974914(+)
chr4:119975195-119975795(+)
chr4:119978535-119979135(+)
chr4:119979410-119980010(+)
chr4:119988135-119988735(+)
chr4:119988757-119989357(+)
chr4:119989555-119990155(+)
chr4:119991364-119991964(+)
chr4:120001180-120001780(+)
chr4:120002032-120002632(+)
chr4:120002931-120003531(+)
chr4:120003613-120004213(+)
chr4:120005533-120006133(+)
chr4:120007615-120008215(+)
chr4:120008110-120008710(+)
chr4:120008704-120009304(+)
chr4:120013141-120013741(+)
chr4:120014193-120014793(+)
chr4:120014930-120015530(+)
chr4:120016475-120017075(+)
chr4:120017834-120018434(+)
chr4:120018545-120019145(+)
chr4:120019210-120019810(+)
chr4:120020323-120020923(+)
chr4:120021250-120021850(+)
chr4:120021712-120022312(+)
chr4:120023694-120024294(+)
chr4:120024332-120024932(+)
chr4:120025690-120026290(+)
chr4:120026688-120027288(+)
chr4:120027290-120027890(+)
chr4:120027700-120028300(+)
chr4:120028510-120029110(+)
chr4:120030030-120030630(+)
chr4:120034286-120034886(+)
chr4:120035110-120035710(+)
chr4:120036350-120036950(+)
chr4:120036929-120037529(+)
chr4:120037555-120038155(+)
chr4:120038156-120038756(+)
chr4:120039030-120039630(+)
chr4:120039473-120040073(+)
chr4:120040381-120040981(+)
chr4:120041435-120042035(+)
chr4:120042750-120043350(+)
chr4:120043930-120044530(+)
chr4:120044910-120045510(+)
chr4:120045371-120045971(+)
chr4:120046770-120047370(+)
chr4:120047510-120048110(+)
chr4:120048170-120048770(+)
chr4:120049026-120049626(+)
chr4:120051561-120052161(+)
chr4:120052229-120052829(+)
chr4:120053338-120053938(+)
chr4:120056742-120057342(+)
chr4:120057190-120057790(+)
chr4:120057631-120058231(+)
chr4:120059112-120059712(+)
chr4:120059535-120060135(+)
chr4:120060337-120060937(+)
chr4:120060924-120061524(+)
chr4:120062070-120062670(+)
chr4:120064450-120065050(+)
chr4:120070216-120070816(+)
chr4:120071795-120072395(+)
chr4:120072213-120072813(+)
chr4:120073790-120074390(+)
chr4:120074305-120074905(+)
chr4:120078560-120079160(+)
chr4:120083211-120083811(+)
chr4:120084440-120085040(+)
chr4:120085106-120085706(+)
chr4:120086819-120087419(+)
chr4:120090470-120091070(+)
chr4:120091270-120091870(+)
chr4:120093356-120093956(+)
chr4:120094668-120095268(+)
chr4:120097815-120098415(+)
chr4:120100060-120100660(+)
chr4:120103570-120104170(+)
chr4:120105160-120105760(+)
chr4:120105673-120106273(+)
chr4:120109290-120109890(+)
chr4:120110195-120110795(+)
chr4:120110655-120111255(+)
chr4:120114210-120114810(+)
chr4:120115350-120115950(+)
chr4:120116330-120116930(+)
chr4:120118845-120119445(+)
chr4:120125563-120126163(+)
chr4:120125975-120126575(+)
chr4:120127304-120127904(+)
chr4:120128090-120128690(+)
chr4:120129470-120130070(+)
chr4:120130131-120130731(+)
chr4:120130614-120131214(+)
chr4:120131862-120132462(+)
chr4:120132902-120133502(+)
chr4:120133386-120133986(+)
chr4:120134016-120134616(+)
chr4:120134691-120135291(+)
chr4:120135177-120135777(+)
chr4:120135590-120136190(+)
chr4:120136175-120136775(+)
chr4:120140710-120141310(+)
chr4:120145520-120146120(+)
chr4:120147130-120147730(+)
chr4:120148776-120149376(+)
chr4:120151295-120151895(+)
chr4:120152583-120153183(+)
chr4:120154320-120154920(+)
chr4:120154797-120155397(+)
chr4:120155910-120156510(+)
chr4:120158514-120159114(+)
chr4:120159142-120159742(+)
chr4:120161203-120161803(+)
chr4:120161930-120162530(+)
chr4:120162610-120163210(+)
chr4:120163500-120164100(+)
chr4:120164890-120165490(+)
chr4:120165447-120166047(+)
chr4:120165869-120166469(+)
chr4:120167253-120167853(+)
chr4:120168206-120168806(+)
chr4:120175110-120175710(+)
chr4:120176249-120176849(+)
chr4:120179110-120179710(+)
chr4:120181558-120182158(+)
chr4:120183056-120183656(+)
chr4:120187190-120187790(+)
chr4:120189513-120190113(+)
chr4:120192412-120193012(+)
chr4:120200944-120201544(+)
chr4:120202446-120203046(+)
chr4:120202850-120203450(+)
chr4:120204890-120205490(+)
chr4:120205921-120206521(+)
chr4:120206406-120207006(+)
chr4:120207416-120208016(+)
chr4:120211677-120212277(+)
chr4:120216452-120217052(+)
chr4:120219630-120220230(+)
chr4:120220397-120220997(+)
chr4:120221029-120221629(+)
chr4:120221564-120222164(+)
chr4:120222370-120222970(+)
chr4:120223138-120223738(+)
chr4:120224961-120225561(+)
chr4:120225502-120226102(+)
chr4:120231983-120232583(+)
chr4:120234270-120234870(+)
chr4:120234850-120235450(+)
chr4:120235412-120236012(+)
chr4:120236145-120236745(+)
chr4:120237415-120238015(+)
chr4:120239025-120239625(+)
chr4:120241610-120242210(+)
chr4:120243156-120243756(+)
chr4:120249739-120250339(+)
chr4:120250975-120251575(+)
chr4:120258032-120258632(+)
chr4:120259690-120260290(+)
chr4:120260943-120261543(+)
chr4:120264760-120265360(+)
chr4:120266213-120266813(+)
chr4:120274450-120275050(+)
chr4:120275980-120276580(+)
chr4:120276873-120277473(+)
chr4:120277850-120278450(+)
chr4:120280250-120280850(+)
chr4:120280910-120281510(+)
chr4:120284418-120285018(+)
chr4:120285284-120285884(+)
chr4:120287930-120288530(+)
chr4:120291467-120292067(+)
chr4:120291996-120292596(+)
chr4:120292456-120293056(+)
chr4:120293250-120293850(+)
chr4:120295733-120296333(+)
chr4:120298180-120298780(+)
chr4:120309550-120310150(+)
chr4:120311190-120311790(+)
chr4:120312850-120313450(+)
chr4:120315887-120316487(+)
chr4:120316872-120317472(+)
chr4:120321490-120322090(+)
chr4:120322370-120322970(+)
chr4:120323906-120324506(+)
chr4:120331535-120332135(+)
chr4:120354530-120355130(+)
chr4:120359670-120360270(+)
chr4:120361493-120362093(+)
chr4:120362110-120362710(+)
chr4:120363270-120363870(+)
chr4:120364550-120365150(+)
chr4:120365130-120365730(+)
chr4:120370996-120371596(+)
chr4:120375468-120376068(+)
chr4:120375979-120376579(+)
chr4:120376792-120377392(+)
chr4:120378970-120379570(+)
chr4:120381050-120381650(+)
chr4:120383807-120384407(+)
chr4:120385150-120385750(+)
chr4:120385650-120386250(+)
chr4:120389907-120390507(+)
chr4:120391099-120391699(+)
chr4:120391650-120392250(+)
chr4:120392370-120392970(+)
chr4:120393510-120394110(+)
chr4:120398395-120398995(+)
chr4:120399732-120400332(+)
chr4:120400450-120401050(+)
chr4:120401339-120401939(+)
chr4:120409028-120409628(+)
chr4:120409582-120410182(+)
chr4:120410248-120410848(+)
chr4:120410951-120411551(+)
chr4:120411385-120411985(+)
chr4:120414498-120415098(+)
chr4:120419581-120420181(+)
chr4:120422780-120423380(+)
chr4:120425669-120426269(+)
chr4:120426750-120427350(+)
chr4:120427854-120428454(+)
chr4:120429319-120429919(+)
chr4:120430610-120431210(+)
chr4:120431774-120432374(+)
chr4:120433450-120434050(+)
chr4:120433910-120434510(+)
chr4:120435470-120436070(+)
chr4:120438463-120439063(+)
chr4:120438944-120439544(+)
chr4:120440062-120440662(+)
chr4:120442343-120442943(+)
chr4:120444049-120444649(+)
chr4:120444520-120445120(+)
chr4:120445994-120446594(+)
chr4:120446422-120447022(+)
chr4:120446981-120447581(+)
chr4:120448069-120448669(+)
chr4:120450360-120450960(+)
chr4:120450846-120451446(+)
chr4:120453340-120453940(+)
chr4:120457629-120458229(+)
chr4:120458088-120458688(+)
chr4:120458749-120459349(+)
chr4:120460429-120461029(+)
chr4:120461195-120461795(+)
chr4:120463807-120464407(+)
chr4:120464254-120464854(+)
chr4:120464845-120465445(+)
chr4:120470793-120471393(+)
chr4:120471475-120472075(+)
chr4:120472093-120472693(+)
chr4:120474572-120475172(+)
chr4:120480096-120480696(+)
chr4:120481910-120482510(+)
chr4:120486330-120486930(+)
chr4:120487730-120488330(+)
chr4:120488150-120488750(+)
chr4:120488610-120489210(+)
chr4:120489750-120490350(+)
chr4:120490170-120490770(+)
chr4:120490690-120491290(+)
chr4:120491475-120492075(+)
chr4:120492720-120493320(+)
chr4:120493440-120494040(+)
chr4:120494330-120494930(+)
chr4:120494982-120495582(+)
chr4:120496710-120497310(+)
chr4:120497970-120498570(+)
chr4:120500902-120501502(+)
chr4:120501390-120501990(+)
chr4:120503330-120503930(+)
chr4:120506811-120507411(+)
chr4:120508800-120509400(+)
chr4:120510416-120511016(+)
chr4:120512265-120512865(+)
chr4:120513952-120514552(+)
chr4:120514810-120515410(+)
chr4:120515691-120516291(+)
chr4:120516390-120516990(+)
chr4:120517780-120518380(+)
chr4:120518421-120519021(+)
chr4:120519190-120519790(+)
chr4:120519620-120520220(+)
chr4:120520290-120520890(+)
chr4:120520890-120521490(+)
chr4:120522110-120522710(+)
chr4:120522810-120523410(+)
chr4:120523508-120524108(+)
chr4:120524150-120524750(+)
chr4:120524880-120525480(+)
chr4:120525403-120526003(+)
chr4:120526845-120527445(+)
chr4:120532242-120532842(+)
chr4:120535900-120536500(+)
chr4:120536360-120536960(+)
chr4:120538230-120538830(+)
chr4:120538950-120539550(+)
chr4:120540011-120540611(+)
chr4:120544022-120544622(+)
chr4:120545444-120546044(+)
chr4:120546593-120547193(+)
chr4:120547451-120548051(+)
chr4:120548184-120548784(+)
chr4:120548790-120549390(+)
chr4:120549351-120549951(+)
chr4:120549849-120550449(+)
chr4:120551190-120551790(+)
chr4:120551730-120552330(+)
chr4:120552450-120553050(+)
chr4:120553340-120553940(+)
chr4:120554280-120554880(+)
chr4:120554960-120555560(+)
chr4:120555480-120556080(+)
chr4:120555950-120556550(+)
chr4:120557330-120557930(+)
chr4:120557890-120558490(+)
chr4:120558370-120558970(+)
chr4:120558840-120559440(+)
chr4:120559417-120560017(+)
chr4:120560030-120560630(+)
chr4:120560617-120561217(+)
chr4:120561291-120561891(+)
chr4:120564538-120565138(+)
chr4:120565050-120565650(+)
chr4:120565630-120566230(+)
chr4:120566350-120566950(+)
chr4:120567110-120567710(+)
chr4:120567629-120568229(+)
chr4:120568173-120568773(+)
chr4:120568622-120569222(+)
chr4:120569431-120570031(+)
chr4:120570915-120571515(+)
chr4:120573235-120573835(+)
chr4:120574046-120574646(+)
chr4:120575030-120575630(+)
chr4:120576361-120576961(+)
chr4:120577357-120577957(+)
chr4:120578126-120578726(+)
chr4:120579812-120580412(+)
chr4:120580673-120581273(+)
chr4:120582255-120582855(+)
chr4:120584331-120584931(+)
chr4:120584747-120585347(+)
chr4:120585449-120586049(+)
chr4:120586730-120587330(+)
chr4:120587155-120587755(+)
chr4:120587738-120588338(+)
chr4:120588937-120589537(+)
chr4:120589975-120590575(+)
chr4:120592366-120592966(+)
chr4:120593133-120593733(+)
chr4:120593990-120594590(+)
chr4:120596459-120597059(+)
chr4:120597078-120597678(+)
chr4:120599817-120600417(+)
chr4:120600294-120600894(+)
chr4:120601055-120601655(+)
chr4:120602300-120602900(+)
chr4:120603149-120603749(+)
chr4:120603943-120604543(+)
chr4:120604615-120605215(+)
chr4:120610595-120611195(+)
chr4:120611885-120612485(+)
chr4:120613092-120613692(+)
chr4:120614192-120614792(+)
chr4:120616560-120617160(+)
chr4:120617270-120617870(+)
chr4:120619070-120619670(+)
chr4:120622515-120623115(+)
chr4:120627315-120627915(+)
chr4:120627955-120628555(+)
chr4:120628373-120628973(+)
chr4:120629650-120630250(+)
chr4:120636750-120637350(+)
chr4:120638150-120638750(+)
chr4:120642919-120643519(+)
chr4:120643770-120644370(+)
chr4:120646727-120647327(+)
chr4:120647145-120647745(+)
chr4:120647556-120648156(+)
chr4:120648597-120649197(+)
chr4:120649250-120649850(+)
chr4:120650185-120650785(+)
chr4:120650650-120651250(+)
chr4:120651132-120651732(+)
chr4:120651660-120652260(+)
chr4:120652155-120652755(+)
chr4:120652610-120653210(+)
chr4:120654523-120655123(+)
chr4:120655240-120655840(+)
chr4:120656213-120656813(+)
chr4:120656910-120657510(+)
chr4:120657615-120658215(+)
chr4:120659564-120660164(+)
chr4:120659997-120660597(+)
chr4:120660880-120661480(+)
chr4:120663584-120664184(+)
chr4:120664061-120664661(+)
chr4:120664650-120665250(+)
chr4:120665627-120666227(+)
chr4:120666377-120666977(+)
chr4:120667961-120668561(+)
chr4:120669929-120670529(+)
chr4:120671215-120671815(+)
chr4:120671891-120672491(+)
chr4:120672421-120673021(+)
chr4:120674940-120675540(+)
chr4:120676656-120677256(+)
chr4:120677166-120677766(+)
chr4:120682840-120683440(+)
chr4:120684450-120685050(+)
chr4:120686540-120687140(+)
chr4:120690254-120690854(+)
chr4:120692754-120693354(+)
chr4:120694910-120695510(+)
chr4:120695891-120696491(+)
chr4:120700970-120701570(+)
chr4:120702810-120703410(+)
chr4:120703670-120704270(+)
chr4:120704620-120705220(+)
chr4:120707012-120707612(+)
chr4:120709410-120710010(+)
chr4:120709830-120710430(+)
chr4:120712090-120712690(+)
chr4:120712560-120713160(+)
chr4:120715328-120715928(+)
chr4:120715802-120716402(+)
chr4:120717032-120717632(+)
chr4:120719209-120719809(+)
chr4:120721390-120721990(+)
chr4:120722330-120722930(+)
chr4:120723884-120724484(+)
chr4:120725955-120726555(+)
chr4:120731051-120731651(+)
chr4:120733540-120734140(+)
chr4:120735500-120736100(+)
chr4:120736557-120737157(+)
chr4:120738795-120739395(+)
chr4:120741510-120742110(+)
chr4:120744950-120745550(+)
chr4:120746748-120747348(+)
chr4:120749900-120750500(+)
chr4:120750402-120751002(+)
chr4:120751465-120752065(+)
chr4:120753190-120753790(+)
chr4:120753814-120754414(+)
chr4:120754684-120755284(+)
chr4:120756064-120756664(+)
chr4:120756607-120757207(+)
chr4:120757130-120757730(+)
chr4:120762010-120762610(+)
chr4:120762450-120763050(+)
chr4:120764250-120764850(+)
chr4:120772715-120773315(+)
chr4:120773130-120773730(+)
chr4:120774850-120775450(+)
chr4:120775433-120776033(+)
chr4:120775880-120776480(+)
chr4:120777810-120778410(+)
chr4:120779185-120779785(+)
chr4:120779790-120780390(+)
chr4:120782824-120783424(+)
chr4:120783370-120783970(+)
chr4:120783874-120784474(+)
chr4:120784557-120785157(+)
chr4:120786402-120787002(+)
chr4:120788610-120789210(+)
chr4:120790976-120791576(+)
chr4:120791890-120792490(+)
chr4:120792414-120793014(+)
chr4:120793613-120794213(+)
chr4:120794190-120794790(+)
chr4:120794990-120795590(+)
chr4:120795410-120796010(+)
chr4:120799838-120800438(+)
chr4:120803530-120804130(+)
chr4:120804210-120804810(+)
chr4:120805210-120805810(+)
chr4:120810990-120811590(+)
chr4:120812375-120812975(+)
chr4:120813650-120814250(+)
chr4:120815775-120816375(+)
chr4:120817070-120817670(+)
chr4:120817563-120818163(+)
chr4:120818293-120818893(+)
chr4:120819160-120819760(+)
chr4:120823361-120823961(+)
chr4:120825930-120826530(+)
chr4:120827360-120827960(+)
chr4:120842310-120842910(+)
chr4:120842850-120843450(+)
chr4:120843510-120844110(+)
chr4:120846810-120847410(+)
chr4:120847676-120848276(+)
chr4:120849170-120849770(+)
chr4:120850810-120851410(+)
chr4:120851384-120851984(+)
chr4:120853310-120853910(+)
chr4:120853810-120854410(+)
chr4:120854548-120855148(+)
chr4:120858810-120859410(+)
chr4:120859680-120860280(+)
chr4:120860201-120860801(+)
chr4:120860762-120861362(+)
chr4:120861650-120862250(+)
chr4:120862610-120863210(+)
chr4:120863872-120864472(+)
chr4:120864670-120865270(+)
chr4:120865850-120866450(+)
chr4:120867382-120867982(+)
chr4:120868670-120869270(+)
chr4:120875613-120876213(+)
chr4:120876150-120876750(+)
chr4:120882428-120883028(+)
chr4:120883599-120884199(+)
chr4:120886190-120886790(+)
chr4:120890590-120891190(+)
chr4:120892150-120892750(+)
chr4:120892591-120893191(+)
chr4:120893190-120893790(+)
chr4:120898147-120898747(+)
chr4:120898598-120899198(+)
chr4:120901507-120902107(+)
chr4:120902390-120902990(+)
chr4:120903862-120904462(+)
chr4:120904760-120905360(+)
chr4:120906042-120906642(+)
chr4:120907275-120907875(+)
chr4:120908920-120909520(+)
chr4:120914470-120915070(+)
chr4:120921931-120922531(+)
chr4:120922950-120923550(+)
chr4:120925022-120925622(+)
chr4:120926119-120926719(+)
chr4:120926600-120927200(+)
chr4:120927090-120927690(+)
chr4:120928185-120928785(+)
chr4:120928612-120929212(+)
chr4:120929027-120929627(+)
chr4:120929868-120930468(+)
chr4:120930790-120931390(+)
chr4:120931680-120932280(+)
chr4:120932560-120933160(+)
chr4:120939182-120939782(+)
chr4:120939868-120940468(+)
chr4:120945674-120946274(+)
chr4:120946525-120947125(+)
chr4:120950870-120951470(+)
chr4:120952030-120952630(+)
chr4:120955010-120955610(+)
chr4:120956155-120956755(+)
chr4:120958467-120959067(+)
chr4:120961729-120962329(+)
chr4:120962644-120963244(+)
chr4:120964893-120965493(+)
chr4:120969850-120970450(+)
chr4:120970882-120971482(+)
chr4:120972310-120972910(+)
chr4:120973922-120974522(+)
chr4:120974408-120975008(+)
chr4:120974964-120975564(+)
chr4:120976207-120976807(+)
chr4:120977233-120977833(+)
chr4:120978403-120979003(+)
chr4:120979079-120979679(+)
chr4:120980075-120980675(+)
chr4:120981934-120982534(+)
chr4:120983831-120984431(+)
chr4:120984675-120985275(+)
chr4:120987322-120987922(+)
chr4:120987894-120988494(+)
chr4:120988830-120989430(+)
chr4:120989370-120989970(+)
chr4:120990741-120991341(+)
chr4:120991217-120991817(+)
chr4:120992248-120992848(+)
chr4:120999250-120999850(+)
chr4:121001606-121002206(+)
chr4:121002836-121003436(+)
chr4:121003327-121003927(+)
chr4:121004855-121005455(+)
chr4:121005395-121005995(+)
chr4:121006817-121007417(+)
chr4:121007610-121008210(+)
chr4:121009090-121009690(+)
chr4:121009643-121010243(+)
chr4:121016253-121016853(+)
chr4:121017755-121018355(+)
chr4:121019800-121020400(+)
chr4:121030452-121031052(+)
chr4:121032990-121033590(+)
chr4:121034049-121034649(+)
chr4:121035859-121036459(+)
chr4:121036746-121037346(+)
chr4:121040242-121040842(+)
chr4:121051838-121052438(+)
chr4:121052580-121053180(+)
chr4:121054007-121054607(+)
chr4:121059310-121059910(+)
chr4:121060457-121061057(+)
chr4:121065695-121066295(+)
chr4:121066995-121067595(+)
chr4:121076350-121076950(+)
chr4:121077179-121077779(+)
chr4:121077810-121078410(+)
chr4:121079089-121079689(+)
chr4:121079884-121080484(+)
chr4:121084985-121085585(+)
chr4:121090936-121091536(+)
chr4:121094270-121094870(+)
chr4:121094890-121095490(+)
chr4:121096850-121097450(+)
chr4:121107940-121108540(+)
chr4:121111630-121112230(+)
chr4:121112608-121113208(+)
chr4:121115070-121115670(+)
chr4:121117210-121117810(+)
chr4:121118370-121118970(+)
chr4:121119379-121119979(+)
chr4:121122690-121123290(+)
chr4:121123376-121123976(+)
chr4:121124130-121124730(+)
chr4:121124875-121125475(+)
chr4:121128047-121128647(+)
chr4:121128700-121129300(+)
chr4:121130744-121131344(+)
chr4:121132350-121132950(+)
chr4:121133030-121133630(+)
chr4:121133750-121134350(+)
chr4:121137407-121138007(+)
chr4:121139390-121139990(+)
chr4:121140027-121140627(+)
chr4:121145283-121145883(+)
chr4:121146550-121147150(+)
chr4:121148402-121149002(+)
chr4:121149162-121149762(+)
chr4:121150030-121150630(+)
chr4:121150820-121151420(+)
chr4:121153204-121153804(+)
chr4:121159360-121159960(+)
chr4:121163153-121163753(+)
chr4:121163939-121164539(+)
chr4:121164368-121164968(+)
chr4:121164830-121165430(+)
chr4:121166030-121166630(+)
chr4:121167119-121167719(+)
chr4:121168035-121168635(+)
chr4:121169270-121169870(+)
chr4:121169760-121170360(+)
chr4:121170670-121171270(+)
chr4:121177148-121177748(+)
chr4:121177652-121178252(+)
chr4:121178493-121179093(+)
chr4:121180870-121181470(+)
chr4:121181870-121182470(+)
chr4:121184660-121185260(+)
chr4:121186530-121187130(+)
chr4:121187631-121188231(+)
chr4:121194764-121195364(+)
chr4:121197830-121198430(+)
chr4:121198407-121199007(+)
chr4:121202638-121203238(+)
chr4:121204410-121205010(+)
chr4:121207871-121208471(+)
chr4:121211902-121212502(+)
chr4:121212602-121213202(+)
chr4:121213540-121214140(+)
chr4:121214348-121214948(+)
chr4:121214810-121215410(+)
chr4:121216490-121217090(+)
chr4:121218120-121218720(+)
chr4:121218876-121219476(+)
chr4:121220607-121221207(+)
chr4:121222566-121223166(+)
chr4:121222970-121223570(+)
chr4:121224990-121225590(+)
chr4:121225826-121226426(+)
chr4:121226250-121226850(+)
chr4:121227990-121228590(+)
chr4:121236050-121236650(+)
chr4:121237610-121238210(+)
chr4:121238335-121238935(+)
chr4:121238776-121239376(+)
chr4:121239419-121240019(+)
chr4:121240256-121240856(+)
chr4:121241300-121241900(+)
chr4:121245580-121246180(+)
chr4:121246910-121247510(+)
chr4:121248325-121248925(+)
chr4:121249730-121250330(+)
chr4:121251120-121251720(+)
chr4:121252490-121253090(+)
chr4:121252959-121253559(+)
chr4:121253490-121254090(+)
chr4:121254030-121254630(+)
chr4:121265730-121266330(+)
chr4:121266430-121267030(+)
chr4:121269367-121269967(+)
chr4:121272050-121272650(+)
chr4:121274630-121275230(+)
chr4:121275438-121276038(+)
chr4:121276947-121277547(+)
chr4:121279210-121279810(+)
chr4:121282893-121283493(+)
chr4:121284650-121285250(+)
chr4:121285942-121286542(+)
chr4:121287302-121287902(+)
chr4:121287940-121288540(+)
chr4:121292215-121292815(+)
chr4:121295435-121296035(+)
chr4:121297870-121298470(+)
chr4:121305590-121306190(+)
chr4:121309110-121309710(+)
chr4:121311531-121312131(+)
chr4:121312570-121313170(+)
chr4:121314910-121315510(+)
chr4:121318122-121318722(+)
chr4:121319690-121320290(+)
chr4:121320250-121320850(+)
chr4:121320830-121321430(+)
chr4:121321400-121322000(+)
chr4:121322451-121323051(+)
chr4:121322893-121323493(+)
chr4:121324398-121324998(+)
chr4:121327240-121327840(+)
chr4:121328018-121328618(+)
chr4:121331430-121332030(+)
chr4:121331902-121332502(+)
chr4:121336856-121337456(+)
chr4:121339228-121339828(+)
chr4:121343430-121344030(+)
chr4:121344810-121345410(+)
chr4:121345210-121345810(+)
chr4:121347794-121348394(+)
chr4:121351263-121351863(+)
chr4:121353475-121354075(+)
chr4:121354210-121354810(+)
chr4:121354620-121355220(+)
chr4:121356387-121356987(+)
chr4:121358375-121358975(+)
chr4:121361925-121362525(+)
chr4:121362850-121363450(+)
chr4:121364172-121364772(+)
chr4:121365210-121365810(+)
chr4:121366223-121366823(+)
chr4:121367049-121367649(+)
chr4:121368834-121369434(+)
chr4:121369286-121369886(+)
chr4:121372030-121372630(+)
chr4:121373057-121373657(+)
chr4:121373618-121374218(+)
chr4:121375222-121375822(+)
chr4:121375861-121376461(+)
chr4:121384190-121384790(+)
chr4:121387457-121388057(+)
chr4:121388200-121388800(+)
chr4:121389813-121390413(+)
chr4:121390630-121391230(+)
chr4:121393855-121394455(+)
chr4:121401684-121402284(+)
chr4:121402788-121403388(+)
chr4:121403270-121403870(+)
chr4:121408430-121409030(+)
chr4:121410930-121411530(+)
chr4:121411340-121411940(+)
chr4:121411860-121412460(+)
chr4:121412525-121413125(+)
chr4:121418980-121419580(+)
chr4:121419730-121420330(+)
chr4:121420180-121420780(+)
chr4:121422843-121423443(+)
chr4:121426650-121427250(+)
chr4:121427595-121428195(+)
chr4:121429112-121429712(+)
chr4:121429840-121430440(+)
chr4:121430353-121430953(+)
chr4:121430780-121431380(+)
chr4:121436514-121437114(+)
chr4:121439039-121439639(+)
chr4:121439602-121440202(+)
chr4:121442028-121442628(+)
chr4:121445307-121445907(+)
chr4:121446548-121447148(+)
chr4:121447092-121447692(+)
chr4:121448130-121448730(+)
chr4:121449770-121450370(+)
chr4:121450808-121451408(+)
chr4:121459990-121460590(+)
chr4:121460810-121461410(+)
chr4:121461690-121462290(+)
chr4:121463750-121464350(+)
chr4:121465838-121466438(+)
chr4:121470203-121470803(+)
chr4:121475251-121475851(+)
chr4:121476179-121476779(+)
chr4:121478392-121478992(+)
chr4:121482772-121483372(+)
chr4:121484277-121484877(+)
chr4:121485290-121485890(+)
chr4:121486995-121487595(+)
chr4:121487600-121488200(+)
chr4:121489130-121489730(+)
chr4:121489801-121490401(+)
chr4:121490495-121491095(+)
chr4:121491289-121491889(+)
chr4:121492654-121493254(+)
chr4:121493650-121494250(+)
chr4:121499515-121500115(+)
chr4:121501068-121501668(+)
chr4:121505350-121505950(+)
chr4:121510273-121510873(+)
chr4:121511347-121511947(+)
chr4:121512080-121512680(+)
chr4:121516690-121517290(+)
chr4:121522680-121523280(+)
chr4:121527770-121528370(+)
chr4:121531710-121532310(+)
chr4:121532150-121532750(+)
chr4:121533629-121534229(+)
chr4:121535270-121535870(+)
chr4:121536390-121536990(+)
chr4:121536961-121537561(+)
chr4:121538229-121538829(+)
chr4:121543626-121544226(+)
chr4:121550740-121551340(+)
chr4:121551472-121552072(+)
chr4:121552545-121553145(+)
chr4:121554849-121555449(+)
chr4:121557185-121557785(+)
chr4:121559850-121560450(+)
chr4:121560950-121561550(+)
chr4:121561990-121562590(+)
chr4:121562455-121563055(+)
chr4:121563150-121563750(+)
chr4:121569624-121570224(+)
chr4:121574844-121575444(+)
chr4:121577110-121577710(+)
chr4:121579699-121580299(+)
chr4:121580784-121581384(+)
chr4:121585910-121586510(+)
chr4:121592653-121593253(+)
chr4:121593122-121593722(+)
chr4:121593751-121594351(+)
chr4:121594350-121594950(+)
chr4:121594751-121595351(+)
chr4:121604041-121604641(+)
chr4:121604630-121605230(+)
chr4:121605033-121605633(+)
chr4:121606870-121607470(+)
chr4:121612152-121612752(+)
chr4:121612592-121613192(+)
chr4:121613130-121613730(+)
chr4:121614023-121614623(+)
chr4:121614795-121615395(+)
chr4:121616070-121616670(+)
chr4:121616865-121617465(+)
chr4:121617738-121618338(+)
chr4:121619690-121620290(+)
chr4:121620410-121621010(+)
chr4:121624993-121625593(+)
chr4:121625637-121626237(+)
chr4:121626330-121626930(+)
chr4:121630370-121630970(+)
chr4:121631037-121631637(+)
chr4:121634690-121635290(+)
chr4:121635625-121636225(+)
chr4:121637398-121637998(+)
chr4:121640026-121640626(+)
chr4:121641469-121642069(+)
chr4:121641930-121642530(+)
chr4:121643130-121643730(+)
chr4:121643640-121644240(+)
chr4:121644164-121644764(+)
chr4:121645054-121645654(+)
chr4:121645639-121646239(+)
chr4:121646764-121647364(+)
chr4:121647236-121647836(+)
chr4:121647760-121648360(+)
chr4:121648405-121649005(+)
chr4:121650369-121650969(+)
chr4:121651870-121652470(+)
chr4:121652630-121653230(+)
chr4:121654135-121654735(+)
chr4:121655090-121655690(+)
chr4:121655674-121656274(+)
chr4:121657352-121657952(+)
chr4:121662290-121662890(+)
chr4:121662755-121663355(+)
chr4:121669576-121670176(+)
chr4:121670489-121671089(+)
chr4:121671670-121672270(+)
chr4:121674889-121675489(+)
chr4:121675620-121676220(+)
chr4:121676270-121676870(+)
chr4:121676950-121677550(+)
chr4:121677421-121678021(+)
chr4:121681103-121681703(+)
chr4:121682070-121682670(+)
chr4:121684008-121684608(+)
chr4:121685488-121686088(+)
chr4:121686415-121687015(+)
chr4:121690304-121690904(+)
chr4:121692971-121693571(+)
chr4:121693490-121694090(+)
chr4:121694670-121695270(+)
chr4:121698402-121699002(+)
chr4:121699270-121699870(+)
chr4:121700270-121700870(+)
chr4:121702673-121703273(+)
chr4:121703390-121703990(+)
chr4:121703958-121704558(+)
chr4:121706270-121706870(+)
chr4:121712466-121713066(+)
chr4:121713430-121714030(+)
chr4:121713890-121714490(+)
chr4:121715165-121715765(+)
chr4:121715930-121716530(+)
chr4:121717316-121717916(+)
chr4:121718008-121718608(+)
chr4:121718650-121719250(+)
chr4:121719612-121720212(+)
chr4:121722352-121722952(+)
chr4:121728610-121729210(+)
chr4:121730533-121731133(+)
chr4:121733268-121733868(+)
chr4:121734226-121734826(+)
chr4:121734992-121735592(+)
chr4:121736056-121736656(+)
chr4:121736750-121737350(+)
chr4:121737327-121737927(+)
chr4:121737728-121738328(+)
chr4:121738270-121738870(+)
chr4:121740830-121741430(+)
chr4:121742080-121742680(+)
chr4:121743061-121743661(+)
chr4:121744556-121745156(+)
chr4:121745283-121745883(+)
chr4:121745978-121746578(+)
chr4:121747739-121748339(+)
chr4:121748618-121749218(+)
chr4:121750361-121750961(+)
chr4:121751246-121751846(+)
chr4:121759710-121760310(+)
chr4:121760373-121760973(+)
chr4:121760988-121761588(+)
chr4:121761623-121762223(+)
chr4:121762210-121762810(+)
chr4:121762645-121763245(+)
chr4:121763131-121763731(+)
chr4:121764908-121765508(+)
chr4:121765593-121766193(+)
chr4:121771065-121771665(+)
chr4:121771690-121772290(+)
chr4:121773750-121774350(+)
chr4:121774491-121775091(+)
chr4:121776650-121777250(+)
chr4:121777370-121777970(+)
chr4:121778371-121778971(+)
chr4:121779801-121780401(+)
chr4:121783512-121784112(+)
chr4:121785986-121786586(+)
chr4:121786430-121787030(+)
chr4:121787058-121787658(+)
chr4:121787570-121788170(+)
chr4:121787970-121788570(+)
chr4:121790625-121791225(+)
chr4:121791308-121791908(+)
chr4:121792241-121792841(+)
chr4:121794630-121795230(+)
chr4:121795914-121796514(+)
chr4:121796408-121797008(+)
chr4:121797043-121797643(+)
chr4:121798035-121798635(+)
chr4:121802454-121803054(+)
chr4:121802910-121803510(+)
chr4:121806270-121806870(+)
chr4:121806795-121807395(+)
chr4:121807205-121807805(+)
chr4:121807710-121808310(+)
chr4:121808310-121808910(+)
chr4:121814330-121814930(+)
chr4:121816135-121816735(+)
chr4:121816785-121817385(+)
chr4:121818688-121819288(+)
chr4:121819230-121819830(+)
chr4:121820130-121820730(+)
chr4:121822857-121823457(+)
chr4:121823975-121824575(+)
chr4:121824763-121825363(+)
chr4:121832550-121833150(+)
chr4:121834870-121835470(+)
chr4:121836449-121837049(+)
chr4:121837918-121838518(+)
chr4:121839126-121839726(+)
chr4:121839830-121840430(+)
chr4:121840337-121840937(+)
chr4:121840908-121841508(+)
chr4:121841504-121842104(+)
chr4:121842014-121842614(+)
chr4:121842905-121843505(+)
chr4:121843783-121844383(+)
chr4:121844493-121845093(+)
chr4:121845350-121845950(+)
chr4:121845980-121846580(+)
chr4:121847135-121847735(+)
chr4:121847635-121848235(+)
chr4:121848905-121849505(+)
chr4:121850750-121851350(+)
chr4:121851710-121852310(+)
chr4:121859110-121859710(+)
chr4:121860812-121861412(+)
chr4:121861590-121862190(+)
chr4:121863862-121864462(+)
chr4:121869484-121870084(+)
chr4:121873715-121874315(+)
chr4:121874710-121875310(+)
chr4:121878780-121879380(+)
chr4:121881803-121882403(+)
chr4:121882750-121883350(+)
chr4:121884528-121885128(+)
chr4:121885613-121886213(+)
chr4:121886975-121887575(+)
chr4:121888310-121888910(+)
chr4:121890690-121891290(+)
chr4:121892938-121893538(+)
chr4:121896270-121896870(+)
chr4:121896950-121897550(+)
chr4:121898624-121899224(+)
chr4:121899932-121900532(+)
chr4:121901315-121901915(+)
chr4:121910470-121911070(+)
chr4:121911295-121911895(+)
chr4:121913018-121913618(+)
chr4:121915590-121916190(+)
chr4:121916466-121917066(+)
chr4:121924704-121925304(+)
chr4:121926185-121926785(+)
chr4:121926675-121927275(+)
chr4:121927083-121927683(+)
chr4:121928830-121929430(+)
chr4:121930043-121930643(+)
chr4:121930633-121931233(+)
chr4:121931265-121931865(+)
chr4:121932153-121932753(+)
chr4:121933063-121933663(+)
chr4:121933830-121934430(+)
chr4:121934230-121934830(+)
chr4:121934978-121935578(+)
chr4:121935602-121936202(+)
chr4:121937683-121938283(+)
chr4:121943018-121943618(+)
chr4:121944322-121944922(+)
chr4:121946570-121947170(+)
chr4:121947072-121947672(+)
chr4:121949930-121950530(+)
chr4:121951158-121951758(+)
chr4:121951766-121952366(+)
chr4:121952550-121953150(+)
chr4:121955092-121955692(+)
chr4:121960820-121961420(+)
chr4:121962662-121963262(+)
chr4:121970239-121970839(+)
chr4:121971313-121971913(+)
chr4:121974055-121974655(+)
chr4:121974795-121975395(+)
chr4:121977266-121977866(+)
chr4:121977958-121978558(+)
chr4:121978531-121979131(+)
chr4:121983587-121984187(+)
chr4:121987640-121988240(+)
chr4:121988928-121989528(+)
chr4:121989888-121990488(+)
chr4:121990386-121990986(+)
chr4:121990870-121991470(+)
chr4:121991300-121991900(+)
chr4:121991752-121992352(+)
chr4:121992297-121992897(+)
chr4:121993050-121993650(+)
chr4:121993469-121994069(+)
chr4:121993909-121994509(+)
chr4:121994860-121995460(+)
chr4:121997490-121998090(+)
chr4:121998550-121999150(+)
chr4:121999355-121999955(+)
chr4:122000331-122000931(+)
chr4:122001350-122001950(+)
chr4:122003170-122003770(+)
chr4:122005282-122005882(+)
chr4:122016690-122017290(+)
chr4:122017289-122017889(+)
chr4:122017692-122018292(+)
chr4:122019330-122019930(+)
chr4:122024629-122025229(+)
chr4:122028070-122028670(+)
chr4:122028590-122029190(+)
chr4:122029098-122029698(+)
chr4:122029531-122030131(+)
chr4:122031020-122031620(+)
chr4:122031943-122032543(+)
chr4:122033543-122034143(+)
chr4:122034750-122035350(+)
chr4:122037900-122038500(+)
chr4:122039550-122040150(+)
chr4:122040682-122041282(+)
chr4:122043720-122044320(+)
chr4:122045925-122046525(+)
chr4:122046690-122047290(+)
chr4:122047573-122048173(+)
chr4:122048395-122048995(+)
chr4:122049270-122049870(+)
chr4:122051240-122051840(+)
chr4:122059172-122059772(+)
chr4:122060601-122061201(+)
chr4:122061769-122062369(+)
chr4:122064190-122064790(+)
chr4:122067578-122068178(+)
chr4:122069077-122069677(+)
chr4:122069670-122070270(+)
chr4:122071114-122071714(+)
chr4:122072214-122072814(+)
chr4:122072843-122073443(+)
chr4:122074630-122075230(+)
chr4:122075067-122075667(+)
chr4:122076980-122077580(+)
chr4:122077933-122078533(+)
chr4:122078598-122079198(+)
chr4:122085311-122085911(+)
chr4:122088030-122088630(+)
chr4:122089963-122090563(+)
chr4:122092990-122093590(+)
chr4:122097160-122097760(+)
chr4:122098709-122099309(+)
chr4:122099210-122099810(+)
chr4:122103343-122103943(+)
chr4:122104394-122104994(+)
chr4:122105090-122105690(+)
chr4:122106946-122107546(+)
chr4:122108286-122108886(+)
chr4:122109830-122110430(+)
chr4:122110901-122111501(+)
chr4:122111437-122112037(+)
chr4:122112427-122113027(+)
chr4:122113434-122114034(+)
chr4:122116732-122117332(+)
chr4:122118820-122119420(+)
chr4:122119305-122119905(+)
chr4:122120430-122121030(+)
chr4:122121018-122121618(+)
chr4:122121860-122122460(+)
chr4:122129479-122130079(+)
chr4:122130261-122130861(+)
chr4:122131595-122132195(+)
chr4:122133891-122134491(+)
chr4:122135015-122135615(+)
chr4:122137620-122138220(+)
chr4:122138383-122138983(+)
chr4:122138840-122139440(+)
chr4:122140301-122140901(+)
chr4:122141190-122141790(+)
chr4:122141678-122142278(+)
chr4:122143290-122143890(+)
chr4:122147407-122148007(+)
chr4:122148542-122149142(+)
chr4:122149865-122150465(+)
chr4:122151010-122151610(+)
chr4:122151638-122152238(+)
chr4:122152450-122153050(+)
chr4:122155107-122155707(+)
chr4:122157510-122158110(+)
chr4:122158070-122158670(+)
chr4:122158830-122159430(+)
chr4:122161010-122161610(+)
chr4:122163325-122163925(+)
chr4:122164556-122165156(+)
chr4:122167688-122168288(+)
chr4:122168990-122169590(+)
chr4:122169410-122170010(+)
chr4:122169920-122170520(+)
chr4:122173257-122173857(+)
chr4:122173730-122174330(+)
chr4:122174970-122175570(+)
chr4:122177406-122178006(+)
chr4:122178023-122178623(+)
chr4:122182828-122183428(+)
chr4:122183590-122184190(+)
chr4:122185660-122186260(+)
chr4:122187250-122187850(+)
chr4:122188050-122188650(+)
chr4:122189390-122189990(+)
chr4:122190010-122190610(+)
chr4:122191362-122191962(+)
chr4:122193558-122194158(+)
chr4:122194250-122194850(+)
chr4:122197350-122197950(+)
chr4:122198120-122198720(+)
chr4:122198616-122199216(+)
chr4:122199270-122199870(+)
chr4:122200013-122200613(+)
chr4:122200570-122201170(+)
chr4:122200970-122201570(+)
chr4:122201574-122202174(+)
chr4:122202650-122203250(+)
chr4:122203250-122203850(+)
chr4:122220140-122220740(+)
chr4:122222250-122222850(+)
chr4:122225896-122226496(+)
chr4:122228772-122229372(+)
chr4:122229312-122229912(+)
chr4:122229786-122230386(+)
chr4:122234440-122235040(+)
chr4:122242557-122243157(+)
chr4:122243110-122243710(+)
chr4:122245270-122245870(+)
chr4:122247652-122248252(+)
chr4:122248580-122249180(+)
chr4:122249010-122249610(+)
chr4:122251850-122252450(+)
chr4:122254120-122254720(+)
chr4:122255010-122255610(+)
chr4:122256300-122256900(+)
chr4:122257090-122257690(+)
chr4:122258090-122258690(+)
chr4:122259673-122260273(+)
chr4:122260370-122260970(+)
chr4:122261030-122261630(+)
chr4:122263773-122264373(+)
chr4:122265144-122265744(+)
chr4:122265580-122266180(+)
chr4:122274280-122274880(+)
chr4:122278710-122279310(+)
chr4:122279534-122280134(+)
chr4:122280230-122280830(+)
chr4:122281523-122282123(+)
chr4:122287414-122288014(+)
chr4:122288070-122288670(+)
chr4:122291370-122291970(+)
chr4:122291791-122292391(+)
chr4:122292930-122293530(+)
chr4:122294871-122295471(+)
chr4:122295810-122296410(+)
chr4:122296331-122296931(+)
chr4:122297594-122298194(+)
chr4:122298289-122298889(+)
chr4:122300982-122301582(+)
chr4:122301400-122302000(+)
chr4:122301839-122302439(+)
chr4:122310790-122311390(+)
chr4:122311371-122311971(+)
chr4:122313530-122314130(+)
chr4:122314330-122314930(+)
chr4:122317910-122318510(+)
chr4:122318661-122319261(+)
chr4:122319254-122319854(+)
chr4:122321650-122322250(+)
chr4:122329670-122330270(+)
chr4:122331710-122332310(+)
chr4:122332345-122332945(+)
chr4:122332850-122333450(+)
chr4:122334820-122335420(+)
chr4:122339030-122339630(+)
chr4:122339710-122340310(+)
chr4:122340276-122340876(+)
chr4:122341450-122342050(+)
chr4:122342626-122343226(+)
chr4:122349762-122350362(+)
chr4:122350174-122350774(+)
chr4:122356300-122356900(+)
chr4:122359560-122360160(+)
chr4:122366250-122366850(+)
chr4:122369244-122369844(+)
chr4:122370484-122371084(+)
chr4:122375438-122376038(+)
chr4:122376314-122376914(+)
chr4:122378656-122379256(+)
chr4:122379120-122379720(+)
chr4:122380090-122380690(+)
chr4:122381650-122382250(+)
chr4:122383712-122384312(+)
chr4:122385922-122386522(+)
chr4:122387210-122387810(+)
chr4:122393990-122394590(+)
chr4:122400862-122401462(+)
chr4:122405596-122406196(+)
chr4:122406310-122406910(+)
chr4:122407753-122408353(+)
chr4:122412001-122412601(+)
chr4:122413270-122413870(+)
chr4:122420786-122421386(+)
chr4:122421784-122422384(+)
chr4:122425038-122425638(+)
chr4:122430250-122430850(+)
chr4:122431401-122432001(+)
chr4:122435480-122436080(+)
chr4:122437110-122437710(+)
chr4:122437710-122438310(+)
chr4:122438387-122438987(+)
chr4:122448873-122449473(+)
chr4:122450550-122451150(+)
chr4:122451770-122452370(+)
chr4:122452980-122453580(+)
chr4:122455230-122455830(+)
chr4:122456387-122456987(+)
chr4:122457010-122457610(+)
chr4:122458370-122458970(+)
chr4:122463550-122464150(+)
chr4:122463950-122464550(+)
chr4:122464830-122465430(+)
chr4:122465450-122466050(+)
chr4:122465940-122466540(+)
chr4:122471369-122471969(+)
chr4:122471975-122472575(+)
chr4:122472388-122472988(+)
chr4:122472930-122473530(+)
chr4:122474410-122475010(+)
chr4:122475467-122476067(+)
chr4:122475884-122476484(+)
chr4:122476377-122476977(+)
chr4:122476781-122477381(+)
chr4:122477266-122477866(+)
chr4:122480642-122481242(+)
chr4:122483902-122484502(+)
chr4:122485368-122485968(+)
chr4:122486041-122486641(+)
chr4:122487310-122487910(+)
chr4:122488665-122489265(+)
chr4:122492410-122493010(+)
chr4:122495660-122496260(+)
chr4:122498150-122498750(+)
chr4:122500000-122500600(+)
chr4:122501630-122502230(+)
chr4:122502080-122502680(+)
chr4:122502890-122503490(+)
chr4:122503370-122503970(+)
chr4:122504703-122505303(+)
chr4:122505255-122505855(+)
chr4:122505715-122506315(+)
chr4:122506162-122506762(+)
chr4:122506695-122507295(+)
chr4:122509695-122510295(+)
chr4:122512310-122512910(+)
chr4:122515245-122515845(+)
chr4:122515886-122516486(+)
chr4:122518390-122518990(+)
chr4:122520087-122520687(+)
chr4:122520695-122521295(+)
chr4:122524330-122524930(+)
chr4:122526610-122527210(+)
chr4:122530750-122531350(+)
chr4:122531470-122532070(+)
chr4:122535184-122535784(+)
chr4:122537508-122538108(+)
chr4:122547490-122548090(+)
chr4:122552150-122552750(+)
chr4:122552990-122553590(+)
chr4:122553671-122554271(+)
chr4:122554616-122555216(+)
chr4:122559070-122559670(+)
chr4:122561095-122561695(+)
chr4:122561910-122562510(+)
chr4:122563263-122563863(+)
chr4:122564001-122564601(+)
chr4:122569537-122570137(+)
chr4:122571790-122572390(+)
chr4:122572700-122573300(+)
chr4:122575010-122575610(+)
chr4:122575782-122576382(+)
chr4:122576350-122576950(+)
chr4:122576762-122577362(+)
chr4:122577255-122577855(+)
chr4:122577830-122578430(+)
chr4:122579175-122579775(+)
chr4:122581598-122582198(+)
chr4:122586510-122587110(+)
chr4:122587248-122587848(+)
chr4:122589379-122589979(+)
chr4:122589815-122590415(+)
chr4:122590219-122590819(+)
chr4:122591088-122591688(+)
chr4:122591770-122592370(+)
chr4:122593130-122593730(+)
chr4:122595090-122595690(+)
chr4:122596838-122597438(+)
chr4:122597684-122598284(+)
chr4:122598295-122598895(+)
chr4:122599083-122599683(+)
chr4:122600341-122600941(+)
chr4:122601109-122601709(+)
chr4:122605603-122606203(+)
chr4:122606350-122606950(+)
chr4:122607302-122607902(+)
chr4:122608510-122609110(+)
chr4:122609300-122609900(+)
chr4:122609770-122610370(+)
chr4:122610554-122611154(+)
chr4:122611070-122611670(+)
chr4:122611752-122612352(+)
chr4:122612483-122613083(+)
chr4:122613182-122613782(+)
chr4:122614506-122615106(+)
chr4:122616103-122616703(+)
chr4:122616724-122617324(+)
chr4:122617301-122617901(+)
chr4:122617962-122618562(+)
chr4:122618535-122619135(+)
chr4:122619041-122619641(+)
chr4:122619457-122620057(+)
chr4:122620030-122620630(+)
chr4:122620500-122621100(+)
chr4:122621046-122621646(+)
chr4:122622140-122622740(+)
chr4:122625150-122625750(+)
chr4:122626560-122627160(+)
chr4:122627728-122628328(+)
chr4:122628350-122628950(+)
chr4:122630055-122630655(+)
chr4:122631035-122631635(+)
chr4:122631520-122632120(+)
chr4:122632598-122633198(+)
chr4:122633230-122633830(+)
chr4:122635614-122636214(+)
chr4:122638803-122639403(+)
chr4:122641130-122641730(+)
chr4:122645750-122646350(+)
chr4:122646724-122647324(+)
chr4:122647708-122648308(+)
chr4:122649097-122649697(+)
chr4:122649861-122650461(+)
chr4:122652450-122653050(+)
chr4:122653847-122654447(+)
chr4:122657782-122658382(+)
chr4:122659021-122659621(+)
chr4:122660168-122660768(+)
chr4:122660570-122661170(+)
chr4:122661897-122662497(+)
chr4:122662800-122663400(+)
chr4:122663830-122664430(+)
chr4:122670283-122670883(+)
chr4:122673294-122673894(+)
chr4:122679250-122679850(+)
chr4:122679971-122680571(+)
chr4:122680455-122681055(+)
chr4:122681138-122681738(+)
chr4:122683170-122683770(+)
chr4:122685030-122685630(+)
chr4:122685942-122686542(+)
chr4:122686529-122687129(+)
chr4:122687076-122687676(+)
chr4:122688893-122689493(+)
chr4:122690394-122690994(+)
chr4:122694900-122695500(+)
chr4:122697850-122698450(+)
chr4:122698714-122699314(+)
chr4:122700261-122700861(+)
chr4:122705471-122706071(+)
chr4:122706032-122706632(+)
chr4:122706539-122707139(+)
chr4:122707250-122707850(+)
chr4:122709255-122709855(+)
chr4:122709927-122710527(+)
chr4:122710518-122711118(+)
chr4:122711045-122711645(+)
chr4:122712033-122712633(+)
chr4:122712544-122713144(+)
chr4:122714030-122714630(+)
chr4:122715657-122716257(+)
chr4:122716740-122717340(+)
chr4:122717238-122717838(+)
chr4:122718010-122718610(+)
chr4:122720478-122721078(+)
chr4:122721041-122721641(+)
chr4:122722136-122722736(+)
chr4:122723110-122723710(+)
chr4:122727470-122728070(+)
chr4:122729850-122730450(+)
chr4:122731425-122732025(+)
chr4:122732170-122732770(+)
chr4:122733820-122734420(+)
chr4:122734790-122735390(+)
chr4:122735290-122735890(+)
chr4:122735842-122736442(+)
chr4:122736940-122737540(+)
chr4:122737430-122738030(+)
chr4:122737850-122738450(+)
chr4:122740534-122741134(+)
chr4:122741320-122741920(+)
chr4:122742694-122743294(+)
chr4:122743801-122744401(+)
chr4:122744213-122744813(+)
chr4:122744845-122745445(+)
chr4:122745374-122745974(+)
chr4:122745998-122746598(+)
chr4:122748922-122749522(+)
chr4:122750555-122751155(+)
chr4:122762250-122762850(+)
chr4:122764100-122764700(+)
chr4:122767120-122767720(+)
chr4:122770870-122771470(+)
chr4:122777078-122777678(+)
chr4:122778280-122778880(+)
chr4:122781170-122781770(+)
chr4:122782483-122783083(+)
chr4:122784863-122785463(+)
chr4:122789458-122790058(+)
chr4:122790517-122791117(+)
chr4:122790937-122791537(+)
chr4:122791404-122792004(+)
chr4:122791947-122792547(+)
chr4:122794678-122795278(+)
chr4:122795375-122795975(+)
chr4:122796646-122797246(+)
chr4:122798213-122798813(+)
chr4:122802231-122802831(+)
chr4:122804720-122805320(+)
chr4:122807400-122808000(+)
chr4:122807980-122808580(+)
chr4:122810650-122811250(+)
chr4:122813290-122813890(+)
chr4:122817090-122817690(+)
chr4:122818130-122818730(+)
chr4:122818690-122819290(+)
chr4:122819183-122819783(+)
chr4:122820808-122821408(+)
chr4:122821417-122822017(+)
chr4:122822230-122822830(+)
chr4:122823170-122823770(+)
chr4:122825010-122825610(+)
chr4:122831150-122831750(+)
chr4:122833010-122833610(+)
chr4:122834608-122835208(+)
chr4:122835340-122835940(+)
chr4:122843990-122844590(+)
chr4:122847616-122848216(+)
chr4:122849226-122849826(+)
chr4:122851015-122851615(+)
chr4:122853521-122854121(+)
chr4:122855670-122856270(+)
chr4:122857220-122857820(+)
chr4:122858180-122858780(+)
chr4:122858760-122859360(+)
chr4:122859354-122859954(+)
chr4:122860731-122861331(+)
chr4:122861170-122861770(+)
chr4:122862350-122862950(+)
chr4:122863610-122864210(+)
chr4:122865005-122865605(+)
chr4:122865770-122866370(+)
chr4:122867710-122868310(+)
chr4:122868486-122869086(+)
chr4:122870680-122871280(+)
chr4:122871251-122871851(+)
chr4:122871989-122872589(+)
chr4:122872670-122873270(+)
chr4:122873097-122873697(+)
chr4:122874936-122875536(+)
chr4:122878510-122879110(+)
chr4:122879270-122879870(+)
chr4:122881000-122881600(+)
chr4:122881889-122882489(+)
chr4:122888960-122889560(+)
chr4:122891750-122892350(+)
chr4:122892785-122893385(+)
chr4:122894874-122895474(+)
chr4:122897670-122898270(+)
chr4:122898546-122899146(+)
chr4:122899170-122899770(+)
chr4:122900270-122900870(+)
chr4:122901031-122901631(+)
chr4:122901695-122902295(+)
chr4:122907250-122907850(+)
chr4:122909629-122910229(+)
chr4:122910777-122911377(+)
chr4:122911550-122912150(+)
chr4:122914557-122915157(+)
chr4:122916850-122917450(+)
chr4:122919120-122919720(+)
chr4:122919570-122920170(+)
chr4:122921888-122922488(+)
chr4:122924397-122924997(+)
chr4:122926243-122926843(+)
chr4:122928068-122928668(+)
chr4:122930230-122930830(+)
chr4:122930740-122931340(+)
chr4:122931689-122932289(+)
chr4:122932523-122933123(+)
chr4:122933842-122934442(+)
chr4:122936250-122936850(+)
chr4:122938306-122938906(+)
chr4:122939310-122939910(+)
chr4:122959973-122960573(+)
chr4:122962313-122962913(+)
chr4:122963523-122964123(+)
chr4:122964013-122964613(+)
chr4:122965566-122966166(+)
chr4:122966054-122966654(+)
chr4:122966539-122967139(+)
chr4:122968090-122968690(+)
chr4:122968631-122969231(+)
chr4:122969510-122970110(+)
chr4:122971870-122972470(+)
chr4:122973736-122974336(+)
chr4:122974209-122974809(+)
chr4:122976375-122976975(+)
chr4:122977130-122977730(+)
chr4:122978330-122978930(+)
chr4:122986170-122986770(+)
chr4:122986974-122987574(+)
chr4:122988030-122988630(+)
chr4:122989630-122990230(+)
chr4:122990120-122990720(+)
chr4:122990562-122991162(+)
chr4:122994056-122994656(+)
chr4:122994770-122995370(+)
chr4:122997530-122998130(+)
chr4:122997966-122998566(+)
chr4:122998744-122999344(+)
chr4:123000840-123001440(+)
chr4:123003751-123004351(+)
chr4:123004355-123004955(+)
chr4:123004900-123005500(+)
chr4:123007351-123007951(+)
chr4:123007759-123008359(+)
chr4:123010350-123010950(+)
chr4:123010970-123011570(+)
chr4:123012973-123013573(+)
chr4:123015160-123015760(+)
chr4:123020969-123021569(+)
chr4:123021511-123022111(+)
chr4:123023490-123024090(+)
chr4:123025230-123025830(+)
chr4:123028750-123029350(+)
chr4:123029290-123029890(+)
chr4:123030460-123031060(+)
chr4:123030973-123031573(+)
chr4:123031380-123031980(+)
chr4:123037790-123038390(+)
chr4:123038766-123039366(+)
chr4:123039392-123039992(+)
chr4:123040774-123041374(+)
chr4:123041460-123042060(+)
chr4:123043150-123043750(+)
chr4:123049402-123050002(+)
chr4:123051110-123051710(+)
chr4:123052758-123053358(+)
chr4:123053950-123054550(+)
chr4:123054930-123055530(+)
chr4:123055715-123056315(+)
chr4:123066650-123067250(+)
chr4:123069430-123070030(+)
chr4:123071938-123072538(+)
chr4:123072606-123073206(+)
chr4:123073149-123073749(+)
chr4:123073697-123074297(+)
chr4:123074333-123074933(+)
chr4:123076112-123076712(+)
chr4:123077881-123078481(+)
chr4:123078581-123079181(+)
chr4:123081370-123081970(+)
chr4:123082010-123082610(+)
chr4:123082430-123083030(+)
chr4:123083330-123083930(+)
chr4:123084331-123084931(+)
chr4:123084762-123085362(+)
chr4:123087870-123088470(+)
chr4:123088507-123089107(+)
chr4:123089197-123089797(+)
chr4:123091695-123092295(+)
chr4:123092356-123092956(+)
chr4:123099250-123099850(+)
chr4:123100750-123101350(+)
chr4:123102310-123102910(+)
chr4:123103315-123103915(+)
chr4:123104910-123105510(+)
chr4:123108200-123108800(+)
chr4:123108869-123109469(+)
chr4:123116766-123117366(+)
chr4:123120075-123120675(+)
chr4:123123293-123123893(+)
chr4:123124330-123124930(+)
chr4:123126735-123127335(+)
chr4:123129710-123130310(+)
chr4:123132570-123133170(+)
chr4:123133938-123134538(+)
chr4:123139860-123140460(+)
chr4:123142383-123142983(+)
chr4:123144410-123145010(+)
chr4:123145379-123145979(+)
chr4:123147552-123148152(+)
chr4:123148110-123148710(+)
chr4:123150928-123151528(+)
chr4:123153730-123154330(+)
chr4:123154410-123155010(+)
chr4:123155530-123156130(+)
chr4:123156076-123156676(+)
chr4:123159506-123160106(+)
chr4:123164822-123165422(+)
chr4:123167582-123168182(+)
chr4:123168910-123169510(+)
chr4:123170431-123171031(+)
chr4:123173564-123174164(+)
chr4:123174350-123174950(+)
chr4:123178210-123178810(+)
chr4:123180894-123181494(+)
chr4:123182798-123183398(+)
chr4:123183730-123184330(+)
chr4:123186940-123187540(+)
chr4:123187767-123188367(+)
chr4:123190650-123191250(+)
chr4:123192230-123192830(+)
chr4:123193070-123193670(+)
chr4:123199550-123200150(+)
chr4:123200740-123201340(+)
chr4:123206310-123206910(+)
chr4:123210515-123211115(+)
chr4:123212470-123213070(+)
chr4:123214735-123215335(+)
chr4:123215770-123216370(+)
chr4:123216470-123217070(+)
chr4:123218730-123219330(+)
chr4:123221782-123222382(+)
chr4:123223570-123224170(+)
chr4:123223985-123224585(+)
chr4:123227010-123227610(+)
chr4:123227816-123228416(+)
chr4:123229850-123230450(+)
chr4:123231063-123231663(+)
chr4:123231560-123232160(+)
chr4:123232210-123232810(+)
chr4:123234143-123234743(+)
chr4:123242090-123242690(+)
chr4:123242806-123243406(+)
chr4:123244020-123244620(+)
chr4:123244850-123245450(+)
chr4:123249080-123249680(+)
chr4:123251248-123251848(+)
chr4:123252250-123252850(+)
chr4:123256046-123256646(+)
chr4:123260622-123261222(+)
chr4:123261250-123261850(+)
chr4:123262942-123263542(+)
chr4:123264170-123264770(+)
chr4:123267105-123267705(+)
chr4:123268470-123269070(+)
chr4:123269060-123269660(+)
chr4:123269472-123270072(+)
chr4:123270830-123271430(+)
chr4:123272950-123273550(+)
chr4:123274390-123274990(+)
chr4:123277552-123278152(+)
chr4:123281814-123282414(+)
chr4:123282390-123282990(+)
chr4:123284750-123285350(+)
chr4:123286023-123286623(+)
chr4:123292750-123293350(+)
chr4:123295090-123295690(+)
chr4:123298130-123298730(+)
chr4:123300337-123300937(+)
chr4:123301810-123302410(+)
chr4:123302460-123303060(+)
chr4:123303490-123304090(+)
chr4:123304390-123304990(+)
chr4:123305310-123305910(+)
chr4:123314245-123314845(+)
chr4:123321030-123321630(+)
chr4:123324885-123325485(+)
chr4:123325390-123325990(+)
chr4:123327693-123328293(+)
chr4:123328492-123329092(+)
chr4:123331730-123332330(+)
chr4:123332750-123333350(+)
chr4:123333674-123334274(+)
chr4:123334550-123335150(+)
chr4:123335396-123335996(+)
chr4:123341310-123341910(+)
chr4:123344288-123344888(+)
chr4:123347700-123348300(+)
chr4:123349310-123349910(+)
chr4:123352515-123353115(+)
chr4:123355369-123355969(+)
chr4:123358910-123359510(+)
chr4:123366970-123367570(+)
chr4:123371833-123372433(+)
chr4:123374569-123375169(+)
chr4:123375010-123375610(+)
chr4:123375982-123376582(+)
chr4:123377276-123377876(+)
chr4:123377743-123378343(+)
chr4:123379610-123380210(+)
chr4:123380039-123380639(+)
chr4:123386888-123387488(+)
chr4:123387774-123388374(+)
chr4:123389430-123390030(+)
chr4:123390060-123390660(+)
chr4:123390490-123391090(+)
chr4:123393010-123393610(+)
chr4:123393430-123394030(+)
chr4:123394600-123395200(+)
chr4:123397282-123397882(+)
chr4:123397730-123398330(+)
chr4:123400020-123400620(+)
chr4:123400430-123401030(+)
chr4:123401035-123401635(+)
chr4:123401495-123402095(+)
chr4:123401922-123402522(+)
chr4:123403047-123403647(+)
chr4:123404030-123404630(+)
chr4:123410122-123410722(+)
chr4:123422007-123422607(+)
chr4:123424260-123424860(+)
chr4:123426410-123427010(+)
chr4:123427174-123427774(+)
chr4:123429109-123429709(+)
chr4:123431130-123431730(+)
chr4:123434240-123434840(+)
chr4:123436115-123436715(+)
chr4:123445210-123445810(+)
chr4:123445980-123446580(+)
chr4:123446410-123447010(+)
chr4:123446912-123447512(+)
chr4:123451733-123452333(+)
chr4:123452555-123453155(+)
chr4:123453830-123454430(+)
chr4:123454934-123455534(+)
chr4:123455842-123456442(+)
chr4:123457052-123457652(+)
chr4:123457673-123458273(+)
chr4:123458350-123458950(+)
chr4:123459081-123459681(+)
chr4:123461017-123461617(+)
chr4:123461750-123462350(+)
chr4:123462670-123463270(+)
chr4:123463478-123464078(+)
chr4:123466930-123467530(+)
chr4:123468293-123468893(+)
chr4:123468746-123469346(+)
chr4:123469464-123470064(+)
chr4:123470197-123470797(+)
chr4:123470710-123471310(+)
chr4:123471730-123472330(+)
chr4:123474315-123474915(+)
chr4:123474983-123475583(+)
chr4:123476301-123476901(+)
chr4:123477995-123478595(+)
chr4:123479590-123480190(+)
chr4:123483388-123483988(+)
chr4:123484014-123484614(+)
chr4:123486403-123487003(+)
chr4:123492010-123492610(+)
chr4:123497286-123497886(+)
chr4:123497878-123498478(+)
chr4:123498860-123499460(+)
chr4:123499467-123500067(+)
chr4:123500430-123501030(+)
chr4:123504981-123505581(+)
chr4:123505533-123506133(+)
chr4:123507310-123507910(+)
chr4:123509596-123510196(+)
chr4:123512306-123512906(+)
chr4:123515190-123515790(+)
chr4:123523584-123524184(+)
chr4:123524374-123524974(+)
chr4:123525189-123525789(+)
chr4:123527422-123528022(+)
chr4:123529920-123530520(+)
chr4:123532401-123533001(+)
chr4:123533596-123534196(+)
chr4:123535659-123536259(+)
chr4:123538535-123539135(+)
chr4:123539087-123539687(+)
chr4:123539955-123540555(+)
chr4:123540950-123541550(+)
chr4:123543433-123544033(+)
chr4:123544712-123545312(+)
chr4:123545311-123545911(+)
chr4:123546250-123546850(+)
chr4:123553729-123554329(+)
chr4:123554308-123554908(+)
chr4:123556249-123556849(+)
chr4:123557812-123558412(+)
chr4:123559795-123560395(+)
chr4:123560228-123560828(+)
chr4:123560750-123561350(+)
chr4:123565630-123566230(+)
chr4:123568184-123568784(+)
chr4:123572735-123573335(+)
chr4:123573418-123574018(+)
chr4:123579810-123580410(+)
chr4:123582271-123582871(+)
chr4:123582681-123583281(+)
chr4:123583772-123584372(+)
chr4:123585177-123585777(+)
chr4:123586209-123586809(+)
chr4:123586610-123587210(+)
chr4:123587163-123587763(+)
chr4:123587858-123588458(+)
chr4:123588295-123588895(+)
chr4:123588760-123589360(+)
chr4:123589320-123589920(+)
chr4:123589842-123590442(+)
chr4:123590880-123591480(+)
chr4:123591302-123591902(+)
chr4:123593160-123593760(+)
chr4:123593885-123594485(+)
chr4:123594323-123594923(+)
chr4:123595344-123595944(+)
chr4:123599930-123600530(+)
chr4:123600360-123600960(+)
chr4:123600993-123601593(+)
chr4:123603999-123604599(+)
chr4:123605550-123606150(+)
chr4:123608719-123609319(+)
chr4:123609611-123610211(+)
chr4:123611041-123611641(+)
chr4:123611910-123612510(+)
chr4:123613005-123613605(+)
chr4:123613630-123614230(+)
chr4:123614117-123614717(+)
chr4:123615031-123615631(+)
chr4:123617528-123618128(+)
chr4:123618875-123619475(+)
chr4:123621230-123621830(+)
chr4:123622270-123622870(+)
chr4:123622921-123623521(+)
chr4:123623590-123624190(+)
chr4:123624028-123624628(+)
chr4:123624950-123625550(+)
chr4:123626020-123626620(+)
chr4:123626975-123627575(+)
chr4:123630170-123630770(+)
chr4:123631500-123632100(+)
chr4:123632310-123632910(+)
chr4:123633164-123633764(+)
chr4:123633840-123634440(+)
chr4:123636308-123636908(+)
chr4:123637886-123638486(+)
chr4:123638470-123639070(+)
chr4:123638875-123639475(+)
chr4:123639336-123639936(+)
chr4:123642486-123643086(+)
chr4:123649533-123650133(+)
chr4:123649941-123650541(+)
chr4:123651170-123651770(+)
chr4:123652255-123652855(+)
chr4:123652816-123653416(+)
chr4:123653465-123654065(+)
chr4:123654222-123654822(+)
chr4:123654807-123655407(+)
chr4:123655515-123656115(+)
chr4:123657478-123658078(+)
chr4:123658510-123659110(+)
chr4:123660231-123660831(+)
chr4:123664324-123664924(+)
chr4:123665296-123665896(+)
chr4:123666390-123666990(+)
chr4:123667609-123668209(+)
chr4:123668959-123669559(+)
chr4:123670055-123670655(+)
chr4:123670650-123671250(+)
chr4:123671103-123671703(+)
chr4:123671515-123672115(+)
chr4:123675350-123675950(+)
chr4:123676750-123677350(+)
chr4:123677855-123678455(+)
chr4:123679030-123679630(+)
chr4:123680333-123680933(+)
chr4:123680944-123681544(+)
chr4:123683541-123684141(+)
chr4:123684060-123684660(+)
chr4:123685094-123685694(+)
chr4:123685865-123686465(+)
chr4:123686320-123686920(+)
chr4:123686794-123687394(+)
chr4:123687946-123688546(+)
chr4:123689055-123689655(+)
chr4:123689610-123690210(+)
chr4:123692641-123693241(+)
chr4:123693340-123693940(+)
chr4:123694070-123694670(+)
chr4:123696064-123696664(+)
chr4:123697139-123697739(+)
chr4:123697980-123698580(+)
chr4:123698936-123699536(+)
chr4:123701370-123701970(+)
chr4:123702552-123703152(+)
chr4:123703493-123704093(+)
chr4:123704357-123704957(+)
chr4:123704883-123705483(+)
chr4:123705407-123706007(+)
chr4:123706660-123707260(+)
chr4:123707312-123707912(+)
chr4:123708490-123709090(+)
chr4:123708993-123709593(+)
chr4:123710000-123710600(+)
chr4:123711175-123711775(+)
chr4:123714744-123715344(+)
chr4:123717475-123718075(+)
chr4:123718003-123718603(+)
chr4:123718710-123719310(+)
chr4:123719181-123719781(+)
chr4:123719729-123720329(+)
chr4:123724772-123725372(+)
chr4:123726970-123727570(+)
chr4:123728198-123728798(+)
chr4:123731720-123732320(+)
chr4:123735530-123736130(+)
chr4:123737530-123738130(+)
chr4:123741039-123741639(+)
chr4:123742097-123742697(+)
chr4:123744533-123745133(+)
chr4:123745638-123746238(+)
chr4:123746575-123747175(+)
chr4:123747128-123747728(+)
chr4:123747606-123748206(+)
chr4:123748339-123748939(+)
chr4:123748917-123749517(+)
chr4:123749380-123749980(+)
chr4:123750059-123750659(+)
chr4:123751474-123752074(+)
chr4:123752018-123752618(+)
chr4:123752574-123753174(+)
chr4:123753794-123754394(+)
chr4:123754536-123755136(+)
chr4:123755063-123755663(+)
chr4:123755626-123756226(+)
chr4:123758089-123758689(+)
chr4:123760985-123761585(+)
chr4:123762082-123762682(+)
chr4:123764113-123764713(+)
chr4:123766105-123766705(+)
chr4:123766738-123767338(+)
chr4:123767830-123768430(+)
chr4:123768970-123769570(+)
chr4:123771230-123771830(+)
chr4:123775040-123775640(+)
chr4:123775692-123776292(+)
chr4:123776354-123776954(+)
chr4:123777860-123778460(+)
chr4:123778297-123778897(+)
chr4:123779075-123779675(+)
chr4:123779728-123780328(+)
chr4:123782198-123782798(+)
chr4:123784719-123785319(+)
chr4:123786489-123787089(+)
chr4:123789672-123790272(+)
chr4:123794237-123794837(+)
chr4:123794826-123795426(+)
chr4:123795290-123795890(+)
chr4:123797493-123798093(+)
chr4:123798370-123798970(+)
chr4:123800095-123800695(+)
chr4:123801790-123802390(+)
chr4:123803510-123804110(+)
chr4:123803946-123804546(+)
chr4:123804394-123804994(+)
chr4:123805590-123806190(+)
chr4:123806250-123806850(+)
chr4:123807730-123808330(+)
chr4:123810830-123811430(+)
chr4:123811453-123812053(+)
chr4:123812770-123813370(+)
chr4:123815852-123816452(+)
chr4:123816694-123817294(+)
chr4:123817318-123817918(+)
chr4:123818808-123819408(+)
chr4:123819469-123820069(+)
chr4:123820730-123821330(+)
chr4:123821431-123822031(+)
chr4:123822122-123822722(+)
chr4:123822662-123823262(+)
chr4:123824602-123825202(+)
chr4:123825008-123825608(+)
chr4:123825970-123826570(+)
chr4:123826570-123827170(+)
chr4:123827851-123828451(+)
chr4:123829415-123830015(+)
chr4:123830651-123831251(+)
chr4:123831263-123831863(+)
chr4:123832671-123833271(+)
chr4:123834222-123834822(+)
chr4:123835352-123835952(+)
chr4:123835984-123836584(+)
chr4:123837640-123838240(+)
chr4:123838679-123839279(+)
chr4:123840035-123840635(+)
chr4:123841558-123842158(+)
chr4:123842072-123842672(+)
chr4:123842959-123843559(+)
chr4:123843424-123844024(+)
chr4:123843936-123844536(+)
chr4:123844655-123845255(+)
chr4:123845116-123845716(+)
chr4:123846115-123846715(+)
chr4:123847895-123848495(+)
chr4:123849992-123850592(+)
chr4:123851896-123852496(+)
chr4:123853443-123854043(+)
chr4:123854650-123855250(+)
chr4:123855330-123855930(+)
chr4:123858717-123859317(+)
chr4:123866280-123866880(+)
chr4:123866874-123867474(+)
chr4:123870290-123870890(+)
chr4:123871610-123872210(+)
chr4:123872620-123873220(+)
chr4:123874910-123875510(+)
chr4:123878265-123878865(+)
chr4:123879135-123879735(+)
chr4:123879651-123880251(+)
chr4:123880619-123881219(+)
chr4:123881243-123881843(+)
chr4:123881655-123882255(+)
chr4:123883623-123884223(+)
chr4:123884304-123884904(+)
chr4:123885695-123886295(+)
chr4:123887570-123888170(+)
chr4:123888417-123889017(+)
chr4:123889476-123890076(+)
chr4:123894620-123895220(+)
chr4:123896494-123897094(+)
chr4:123897183-123897783(+)
chr4:123899037-123899637(+)
chr4:123901892-123902492(+)
chr4:123905890-123906490(+)
chr4:123907250-123907850(+)
chr4:123908890-123909490(+)
chr4:123909766-123910366(+)
chr4:123912510-123913110(+)
chr4:123913147-123913747(+)
chr4:123913658-123914258(+)
chr4:123915590-123916190(+)
chr4:123916216-123916816(+)
chr4:123916643-123917243(+)
chr4:123917910-123918510(+)
chr4:123918621-123919221(+)
chr4:123924987-123925587(+)
chr4:123925750-123926350(+)
chr4:123926183-123926783(+)
chr4:123927033-123927633(+)
chr4:123930775-123931375(+)
chr4:123932240-123932840(+)
chr4:123933494-123934094(+)
chr4:123934085-123934685(+)
chr4:123935098-123935698(+)
chr4:123935515-123936115(+)
chr4:123935935-123936535(+)
chr4:123937966-123938566(+)
chr4:123938670-123939270(+)
chr4:123939159-123939759(+)
chr4:123939884-123940484(+)
chr4:123941860-123942460(+)
chr4:123944460-123945060(+)
chr4:123945747-123946347(+)
chr4:123946223-123946823(+)
chr4:123947043-123947643(+)
chr4:123947585-123948185(+)
chr4:123948228-123948828(+)
chr4:123952283-123952883(+)
chr4:123952714-123953314(+)
chr4:123955067-123955667(+)
chr4:123955886-123956486(+)
chr4:123957970-123958570(+)
chr4:123958811-123959411(+)
chr4:123963008-123963608(+)
chr4:123964041-123964641(+)
chr4:123964835-123965435(+)
chr4:123967130-123967730(+)
chr4:123971150-123971750(+)
chr4:123973262-123973862(+)
chr4:123976350-123976950(+)
chr4:123977020-123977620(+)
chr4:123981349-123981949(+)
chr4:123983100-123983700(+)
chr4:123985483-123986083(+)
chr4:123988430-123989030(+)
chr4:123989087-123989687(+)
chr4:123989551-123990151(+)
chr4:123990208-123990808(+)
chr4:123990791-123991391(+)
chr4:123992570-123993170(+)
chr4:123997850-123998450(+)
chr4:123998494-123999094(+)
chr4:124001260-124001860(+)
chr4:124004677-124005277(+)
chr4:124005090-124005690(+)
chr4:124008742-124009342(+)
chr4:124012094-124012694(+)
chr4:124013590-124014190(+)
chr4:124014330-124014930(+)
chr4:124017059-124017659(+)
chr4:124017810-124018410(+)
chr4:124021532-124022132(+)
chr4:124023229-124023829(+)
chr4:124023956-124024556(+)
chr4:124025342-124025942(+)
chr4:124025783-124026383(+)
chr4:124026890-124027490(+)
chr4:124027640-124028240(+)
chr4:124028310-124028910(+)
chr4:124028900-124029500(+)
chr4:124030350-124030950(+)
chr4:124031195-124031795(+)
chr4:124031684-124032284(+)
chr4:124033420-124034020(+)
chr4:124034187-124034787(+)
chr4:124034935-124035535(+)
chr4:124036203-124036803(+)
chr4:124037420-124038020(+)
chr4:124038050-124038650(+)
chr4:124041544-124042144(+)
chr4:124042382-124042982(+)
chr4:124048263-124048863(+)
chr4:124048912-124049512(+)
chr4:124049570-124050170(+)
chr4:124052310-124052910(+)
chr4:124054260-124054860(+)
chr4:124054690-124055290(+)
chr4:124061020-124061620(+)
chr4:124065686-124066286(+)
chr4:124069230-124069830(+)
chr4:124077490-124078090(+)
chr4:124078734-124079334(+)
chr4:124079198-124079798(+)
chr4:124079630-124080230(+)
chr4:124080478-124081078(+)
chr4:124083230-124083830(+)
chr4:124083920-124084520(+)
chr4:124084657-124085257(+)
chr4:124085936-124086536(+)
chr4:124087067-124087667(+)
chr4:124089884-124090484(+)
chr4:124091166-124091766(+)
chr4:124091867-124092467(+)
chr4:124092270-124092870(+)
chr4:124093261-124093861(+)
chr4:124096670-124097270(+)
chr4:124097150-124097750(+)
chr4:124097652-124098252(+)
chr4:124098690-124099290(+)
chr4:124099130-124099730(+)
chr4:124100230-124100830(+)
chr4:124103507-124104107(+)
chr4:124110222-124110822(+)
chr4:124111251-124111851(+)
chr4:124111744-124112344(+)
chr4:124113561-124114161(+)
chr4:124114393-124114993(+)
chr4:124115012-124115612(+)
chr4:124115910-124116510(+)
chr4:124117350-124117950(+)
chr4:124119748-124120348(+)
chr4:124121556-124122156(+)
chr4:124123750-124124350(+)
chr4:124124730-124125330(+)
chr4:124125764-124126364(+)
chr4:124126535-124127135(+)
chr4:124127035-124127635(+)
chr4:124129830-124130430(+)
chr4:124133330-124133930(+)
chr4:124134922-124135522(+)
chr4:124136667-124137267(+)
chr4:124137637-124138237(+)
chr4:124138094-124138694(+)
chr4:124138722-124139322(+)
chr4:124140020-124140620(+)
chr4:124150193-124150793(+)
chr4:124151399-124151999(+)
chr4:124152355-124152955(+)
chr4:124153517-124154117(+)
chr4:124154381-124154981(+)
chr4:124155410-124156010(+)
chr4:124155993-124156593(+)
chr4:124156497-124157097(+)
chr4:124157776-124158376(+)
chr4:124158956-124159556(+)
chr4:124165291-124165891(+)
chr4:124166230-124166830(+)
chr4:124167113-124167713(+)
chr4:124169328-124169928(+)
chr4:124169994-124170594(+)
chr4:124170773-124171373(+)
chr4:124171899-124172499(+)
chr4:124173920-124174520(+)
chr4:124174630-124175230(+)
chr4:124177026-124177626(+)
chr4:124177972-124178572(+)
chr4:124178611-124179211(+)
chr4:124179533-124180133(+)
chr4:124180286-124180886(+)
chr4:124180940-124181540(+)
chr4:124181459-124182059(+)
chr4:124183310-124183910(+)
chr4:124185750-124186350(+)
chr4:124186511-124187111(+)
chr4:124190430-124191030(+)
chr4:124195580-124196180(+)
chr4:124197090-124197690(+)
chr4:124199791-124200391(+)
chr4:124201435-124202035(+)
chr4:124204569-124205169(+)
chr4:124205214-124205814(+)
chr4:124205930-124206530(+)
chr4:124208290-124208890(+)
chr4:124208850-124209450(+)
chr4:124209410-124210010(+)
chr4:124212424-124213024(+)
chr4:124213650-124214250(+)
chr4:124215980-124216580(+)
chr4:124217971-124218571(+)
chr4:124218865-124219465(+)
chr4:124219297-124219897(+)
chr4:124219845-124220445(+)
chr4:124220402-124221002(+)
chr4:124220930-124221530(+)
chr4:124221509-124222109(+)
chr4:124222976-124223576(+)
chr4:124223850-124224450(+)
chr4:124225297-124225897(+)
chr4:124225704-124226304(+)
chr4:124226350-124226950(+)
chr4:124226875-124227475(+)
chr4:124227820-124228420(+)
chr4:124228895-124229495(+)
chr4:124229730-124230330(+)
chr4:124232590-124233190(+)
chr4:124233171-124233771(+)
chr4:124234132-124234732(+)
chr4:124236673-124237273(+)
chr4:124238289-124238889(+)
chr4:124239790-124240390(+)
chr4:124240210-124240810(+)
chr4:124242630-124243230(+)
chr4:124245010-124245610(+)
chr4:124246422-124247022(+)
chr4:124247230-124247830(+)
chr4:124248397-124248997(+)
chr4:124248882-124249482(+)
chr4:124256690-124257290(+)
chr4:124257390-124257990(+)
chr4:124259725-124260325(+)
chr4:124260775-124261375(+)
chr4:124261344-124261944(+)
chr4:124261890-124262490(+)
chr4:124262390-124262990(+)
chr4:124263630-124264230(+)
chr4:124264645-124265245(+)
chr4:124266242-124266842(+)
chr4:124266985-124267585(+)
chr4:124267524-124268124(+)
chr4:124268023-124268623(+)
chr4:124269892-124270492(+)
chr4:124270399-124270999(+)
chr4:124271210-124271810(+)
chr4:124271713-124272313(+)
chr4:124272785-124273385(+)
chr4:124273451-124274051(+)
chr4:124274077-124274677(+)
chr4:124274721-124275321(+)
chr4:124275732-124276332(+)
chr4:124278050-124278650(+)
chr4:124280420-124281020(+)
chr4:124280943-124281543(+)
chr4:124281640-124282240(+)
chr4:124282518-124283118(+)
chr4:124283825-124284425(+)
chr4:124284791-124285391(+)
chr4:124285973-124286573(+)
chr4:124286767-124287367(+)
chr4:124287360-124287960(+)
chr4:124288210-124288810(+)
chr4:124295850-124296450(+)
chr4:124298710-124299310(+)
chr4:124299927-124300527(+)
chr4:124300430-124301030(+)
chr4:124300930-124301530(+)
chr4:124301370-124301970(+)
chr4:124301910-124302510(+)
chr4:124303033-124303633(+)
chr4:124304130-124304730(+)
chr4:124304610-124305210(+)
chr4:124306290-124306890(+)
chr4:124306855-124307455(+)
chr4:124307551-124308151(+)
chr4:124308077-124308677(+)
chr4:124311090-124311690(+)
chr4:124311890-124312490(+)
chr4:124314210-124314810(+)
chr4:124314810-124315410(+)
chr4:124316210-124316810(+)
chr4:124316720-124317320(+)
chr4:124317628-124318228(+)
chr4:124318307-124318907(+)
chr4:124319073-124319673(+)
chr4:124319728-124320328(+)
chr4:124320407-124321007(+)
chr4:124321061-124321661(+)
chr4:124322301-124322901(+)
chr4:124322891-124323491(+)
chr4:124323517-124324117(+)
chr4:124324236-124324836(+)
chr4:124325060-124325660(+)
chr4:124325630-124326230(+)
chr4:124326387-124326987(+)
chr4:124327230-124327830(+)
chr4:124327940-124328540(+)
chr4:124328530-124329130(+)
chr4:124329565-124330165(+)
chr4:124329990-124330590(+)
chr4:124330477-124331077(+)
chr4:124331150-124331750(+)
chr4:124333027-124333627(+)
chr4:124333808-124334408(+)
chr4:124334426-124335026(+)
chr4:124337030-124337630(+)
chr4:124337466-124338066(+)
chr4:124338334-124338934(+)
chr4:124338860-124339460(+)
chr4:124339485-124340085(+)
chr4:124341275-124341875(+)
chr4:124342544-124343144(+)
chr4:124343055-124343655(+)
chr4:124348898-124349498(+)
chr4:124351100-124351700(+)
chr4:124351550-124352150(+)
chr4:124352120-124352720(+)
chr4:124354571-124355171(+)
chr4:124356270-124356870(+)
chr4:124359073-124359673(+)
chr4:124363270-124363870(+)
chr4:124364429-124365029(+)
chr4:124364892-124365492(+)
chr4:124365326-124365926(+)
chr4:124366110-124366710(+)
chr4:124367970-124368570(+)
chr4:124370010-124370610(+)
chr4:124370789-124371389(+)
chr4:124371375-124371975(+)
chr4:124373626-124374226(+)
chr4:124374204-124374804(+)
chr4:124375055-124375655(+)
chr4:124376373-124376973(+)
chr4:124376902-124377502(+)
chr4:124378697-124379297(+)
chr4:124383061-124383661(+)
chr4:124384956-124385556(+)
chr4:124386450-124387050(+)
chr4:124387000-124387600(+)
chr4:124387630-124388230(+)
chr4:124389690-124390290(+)
chr4:124390374-124390974(+)
chr4:124391653-124392253(+)
chr4:124393430-124394030(+)
chr4:124398063-124398663(+)
chr4:124398824-124399424(+)
chr4:124399286-124399886(+)
chr4:124399913-124400513(+)
chr4:124400464-124401064(+)
chr4:124400941-124401541(+)
chr4:124402059-124402659(+)
chr4:124402766-124403366(+)
chr4:124405413-124406013(+)
chr4:124406010-124406610(+)
chr4:124406876-124407476(+)
chr4:124409983-124410583(+)
chr4:124410639-124411239(+)
chr4:124416010-124416610(+)
chr4:124416546-124417146(+)
chr4:124416950-124417550(+)
chr4:124417521-124418121(+)
chr4:124418430-124419030(+)
chr4:124422624-124423224(+)
chr4:124424610-124425210(+)
chr4:124425081-124425681(+)
chr4:124425604-124426204(+)
chr4:124426233-124426833(+)
chr4:124426720-124427320(+)
chr4:124427392-124427992(+)
chr4:124428438-124429038(+)
chr4:124429719-124430319(+)
chr4:124430335-124430935(+)
chr4:124430772-124431372(+)
chr4:124431256-124431856(+)
chr4:124431736-124432336(+)
chr4:124437029-124437629(+)
chr4:124437567-124438167(+)
chr4:124438155-124438755(+)
chr4:124439022-124439622(+)
chr4:124441318-124441918(+)
chr4:124442570-124443170(+)
chr4:124443106-124443706(+)
chr4:124443741-124444341(+)
chr4:124446262-124446862(+)
chr4:124447510-124448110(+)
chr4:124449580-124450180(+)
chr4:124450042-124450642(+)
chr4:124451280-124451880(+)
chr4:124456435-124457035(+)
chr4:124457263-124457863(+)
chr4:124464590-124465190(+)
chr4:124466606-124467206(+)
chr4:124467112-124467712(+)
chr4:124467668-124468268(+)
chr4:124468295-124468895(+)
chr4:124468895-124469495(+)
chr4:124469610-124470210(+)
chr4:124474326-124474926(+)
chr4:124474788-124475388(+)
chr4:124475313-124475913(+)
chr4:124475921-124476521(+)
chr4:124476472-124477072(+)
chr4:124476916-124477516(+)
chr4:124477582-124478182(+)
chr4:124478804-124479404(+)
chr4:124480076-124480676(+)
chr4:124481002-124481602(+)
chr4:124481478-124482078(+)
chr4:124482590-124483190(+)
chr4:124483355-124483955(+)
chr4:124484135-124484735(+)
chr4:124485806-124486406(+)
chr4:124489983-124490583(+)
chr4:124495139-124495739(+)
chr4:124497710-124498310(+)
chr4:124498270-124498870(+)
chr4:124499644-124500244(+)
chr4:124500290-124500890(+)
chr4:124501030-124501630(+)
chr4:124501511-124502111(+)
chr4:124502304-124502904(+)
chr4:124504115-124504715(+)
chr4:124506149-124506749(+)
chr4:124509073-124509673(+)
chr4:124509717-124510317(+)
chr4:124510270-124510870(+)
chr4:124510730-124511330(+)
chr4:124513770-124514370(+)
chr4:124514729-124515329(+)
chr4:124518640-124519240(+)
chr4:124520155-124520755(+)
chr4:124520608-124521208(+)
chr4:124521043-124521643(+)
chr4:124521485-124522085(+)
chr4:124521989-124522589(+)
chr4:124522406-124523006(+)
chr4:124524178-124524778(+)
chr4:124524780-124525380(+)
chr4:124527377-124527977(+)
chr4:124528032-124528632(+)
chr4:124530950-124531550(+)
chr4:124533610-124534210(+)
chr4:124534806-124535406(+)
chr4:124537066-124537666(+)
chr4:124537998-124538598(+)
chr4:124538865-124539465(+)
chr4:124539672-124540272(+)
chr4:124540330-124540930(+)
chr4:124540950-124541550(+)
chr4:124541614-124542214(+)
chr4:124542310-124542910(+)
chr4:124543650-124544250(+)
chr4:124544616-124545216(+)
chr4:124546078-124546678(+)
chr4:124548310-124548910(+)
chr4:124549360-124549960(+)
chr4:124550510-124551110(+)
chr4:124552843-124553443(+)
chr4:124553452-124554052(+)
chr4:124559875-124560475(+)
chr4:124561249-124561849(+)
chr4:124562360-124562960(+)
chr4:124564091-124564691(+)
chr4:124564740-124565340(+)
chr4:124568876-124569476(+)
chr4:124570346-124570946(+)
chr4:124570890-124571490(+)
chr4:124571701-124572301(+)
chr4:124572172-124572772(+)
chr4:124572914-124573514(+)
chr4:124573501-124574101(+)
chr4:124574309-124574909(+)
chr4:124578633-124579233(+)
chr4:124579430-124580030(+)
chr4:124580342-124580942(+)
chr4:124580825-124581425(+)
chr4:124582160-124582760(+)
chr4:124583210-124583810(+)
chr4:124588527-124589127(+)
chr4:124589010-124589610(+)
chr4:124589720-124590320(+)
chr4:124590208-124590808(+)
chr4:124592510-124593110(+)
chr4:124593158-124593758(+)
chr4:124594014-124594614(+)
chr4:124595070-124595670(+)
chr4:124595951-124596551(+)
chr4:124596602-124597202(+)
chr4:124597308-124597908(+)
chr4:124597926-124598526(+)
chr4:124598410-124599010(+)
chr4:124599330-124599930(+)
chr4:124599910-124600510(+)
chr4:124600390-124600990(+)
chr4:124603874-124604474(+)
chr4:124605586-124606186(+)
chr4:124606010-124606610(+)
chr4:124608970-124609570(+)
chr4:124610438-124611038(+)
chr4:124610870-124611470(+)
chr4:124615150-124615750(+)
chr4:124615675-124616275(+)
chr4:124616607-124617207(+)
chr4:124617744-124618344(+)
chr4:124619590-124620190(+)
chr4:124619995-124620595(+)
chr4:124620882-124621482(+)
chr4:124621471-124622071(+)
chr4:124622240-124622840(+)
chr4:124622740-124623340(+)
chr4:124625740-124626340(+)
chr4:124627350-124627950(+)
chr4:124627991-124628591(+)
chr4:124628510-124629110(+)
chr4:124630327-124630927(+)
chr4:124634283-124634883(+)
chr4:124635185-124635785(+)
chr4:124641378-124641978(+)
chr4:124649740-124650340(+)
chr4:124652088-124652688(+)
chr4:124656780-124657380(+)
chr4:124660870-124661470(+)
chr4:124661335-124661935(+)
chr4:124662979-124663579(+)
chr4:124664390-124664990(+)
chr4:124664895-124665495(+)
chr4:124665818-124666418(+)
chr4:124666730-124667330(+)
chr4:124668138-124668738(+)
chr4:124669130-124669730(+)
chr4:124669722-124670322(+)
chr4:124670454-124671054(+)
chr4:124671100-124671700(+)
chr4:124676595-124677195(+)
chr4:124677430-124678030(+)
chr4:124688967-124689567(+)
chr4:124692000-124692600(+)
chr4:124692795-124693395(+)
chr4:124693888-124694488(+)
chr4:124696435-124697035(+)
chr4:124697404-124698004(+)
chr4:124697934-124698534(+)
chr4:124698389-124698989(+)
chr4:124698810-124699410(+)
chr4:124700402-124701002(+)
chr4:124702890-124703490(+)
chr4:124703447-124704047(+)
chr4:124704265-124704865(+)
chr4:124705013-124705613(+)
chr4:124705708-124706308(+)
chr4:124706159-124706759(+)
chr4:124706620-124707220(+)
chr4:124707364-124707964(+)
chr4:124707946-124708546(+)
chr4:124708587-124709187(+)
chr4:124709110-124709710(+)
chr4:124709611-124710211(+)
chr4:124711190-124711790(+)
chr4:124711716-124712316(+)
chr4:124714410-124715010(+)
chr4:124723320-124723920(+)
chr4:124723918-124724518(+)
chr4:124725034-124725634(+)
chr4:124726010-124726610(+)
chr4:124727072-124727672(+)
chr4:124728030-124728630(+)
chr4:124729013-124729613(+)
chr4:124730900-124731500(+)
chr4:124731950-124732550(+)
chr4:124732380-124732980(+)
chr4:124732800-124733400(+)
chr4:124737569-124738169(+)
chr4:124738221-124738821(+)
chr4:124738880-124739480(+)
chr4:124739510-124740110(+)
chr4:124740625-124741225(+)
chr4:124741130-124741730(+)
chr4:124742911-124743511(+)
chr4:124745586-124746186(+)
chr4:124746612-124747212(+)
chr4:124747928-124748528(+)
chr4:124748890-124749490(+)
chr4:124751994-124752594(+)
chr4:124752630-124753230(+)
chr4:124753508-124754108(+)
chr4:124754171-124754771(+)
chr4:124754800-124755400(+)
chr4:124756905-124757505(+)
chr4:124758168-124758768(+)
chr4:124759526-124760126(+)
chr4:124760830-124761430(+)
chr4:124761250-124761850(+)
chr4:124761933-124762533(+)
chr4:124762520-124763120(+)
chr4:124763690-124764290(+)
chr4:124764373-124764973(+)
chr4:124767095-124767695(+)
chr4:124767551-124768151(+)
chr4:124768134-124768734(+)
chr4:124769646-124770246(+)
chr4:124770490-124771090(+)
chr4:124772440-124773040(+)
chr4:124775670-124776270(+)
chr4:124776178-124776778(+)
chr4:124776825-124777425(+)
chr4:124778157-124778757(+)
chr4:124779614-124780214(+)
chr4:124780642-124781242(+)
chr4:124783890-124784490(+)
chr4:124784850-124785450(+)
chr4:124787023-124787623(+)
chr4:124787750-124788350(+)
chr4:124789230-124789830(+)
chr4:124790764-124791364(+)
chr4:124791355-124791955(+)
chr4:124792390-124792990(+)
chr4:124793890-124794490(+)
chr4:124795109-124795709(+)
chr4:124795690-124796290(+)
chr4:124796190-124796790(+)
chr4:124797318-124797918(+)
chr4:124797735-124798335(+)
chr4:124798539-124799139(+)
chr4:124800057-124800657(+)
chr4:124803185-124803785(+)
chr4:124806045-124806645(+)
chr4:124808090-124808690(+)
chr4:124809055-124809655(+)
chr4:124810602-124811202(+)
chr4:124811750-124812350(+)
chr4:124812878-124813478(+)
chr4:124813601-124814201(+)
chr4:124814088-124814688(+)
chr4:124814530-124815130(+)
chr4:124815172-124815772(+)
chr4:124815840-124816440(+)
chr4:124817734-124818334(+)
chr4:124820143-124820743(+)
chr4:124820669-124821269(+)
chr4:124822570-124823170(+)
chr4:124826720-124827320(+)
chr4:124830880-124831480(+)
chr4:124834510-124835110(+)
chr4:124835670-124836270(+)
chr4:124836820-124837420(+)
chr4:124837878-124838478(+)
chr4:124838410-124839010(+)
chr4:124840710-124841310(+)
chr4:124842460-124843060(+)
chr4:124843936-124844536(+)
chr4:124845604-124846204(+)
chr4:124850632-124851232(+)
chr4:124852059-124852659(+)
chr4:124855250-124855850(+)
chr4:124857036-124857636(+)
chr4:124857741-124858341(+)
chr4:124858210-124858810(+)
chr4:124858690-124859290(+)
chr4:124860050-124860650(+)
chr4:124860678-124861278(+)
chr4:124861630-124862230(+)
chr4:124862321-124862921(+)
chr4:124863430-124864030(+)
chr4:124865070-124865670(+)
chr4:124866922-124867522(+)
chr4:124871518-124872118(+)
chr4:124872165-124872765(+)
chr4:124873874-124874474(+)
chr4:124874632-124875232(+)
chr4:124875214-124875814(+)
chr4:124875753-124876353(+)
chr4:124876377-124876977(+)
chr4:124877230-124877830(+)
chr4:124883875-124884475(+)
chr4:124888461-124889061(+)
chr4:124893090-124893690(+)
chr4:124895538-124896138(+)
chr4:124896410-124897010(+)
chr4:124896810-124897410(+)
chr4:124897335-124897935(+)
chr4:124897832-124898432(+)
chr4:124898640-124899240(+)
chr4:124899670-124900270(+)
chr4:124901923-124902523(+)
chr4:124903513-124904113(+)
chr4:124905876-124906476(+)
chr4:124906570-124907170(+)
chr4:124907340-124907940(+)
chr4:124908398-124908998(+)
chr4:124910118-124910718(+)
chr4:124910571-124911171(+)
chr4:124911382-124911982(+)
chr4:124916007-124916607(+)
chr4:124917010-124917610(+)
chr4:124917730-124918330(+)
chr4:124918167-124918767(+)
chr4:124918640-124919240(+)
chr4:124919870-124920470(+)
chr4:124921300-124921900(+)
chr4:124934930-124935530(+)
chr4:124936831-124937431(+)
chr4:124938317-124938917(+)
chr4:124938810-124939410(+)
chr4:124939858-124940458(+)
chr4:124940468-124941068(+)
chr4:124941088-124941688(+)
chr4:124942110-124942710(+)
chr4:124942690-124943290(+)
chr4:124945510-124946110(+)
chr4:124946461-124947061(+)
chr4:124947470-124948070(+)
chr4:124947970-124948570(+)
chr4:124948691-124949291(+)
chr4:124949271-124949871(+)
chr4:124950350-124950950(+)
chr4:124951205-124951805(+)
chr4:124951856-124952456(+)
chr4:124953058-124953658(+)
chr4:124953871-124954471(+)
chr4:124956652-124957252(+)
chr4:124957590-124958190(+)
chr4:124958290-124958890(+)
chr4:124959075-124959675(+)
chr4:124965907-124966507(+)
chr4:124966350-124966950(+)
chr4:124967318-124967918(+)
chr4:124974947-124975547(+)
chr4:124975730-124976330(+)
chr4:124976368-124976968(+)
chr4:124976954-124977554(+)
chr4:124981486-124982086(+)
chr4:124982015-124982615(+)
chr4:124982471-124983071(+)
chr4:124982982-124983582(+)
chr4:124983410-124984010(+)
chr4:124986263-124986863(+)
chr4:124986995-124987595(+)
chr4:124987570-124988170(+)
chr4:124988087-124988687(+)
chr4:124991738-124992338(+)
chr4:124995930-124996530(+)
chr4:124996381-124996981(+)
chr4:124997755-124998355(+)
chr4:124998831-124999431(+)
chr4:125000201-125000801(+)
chr4:125001410-125002010(+)
chr4:125004801-125005401(+)
chr4:125006774-125007374(+)
chr4:125007570-125008170(+)
chr4:125009160-125009760(+)
chr4:125009633-125010233(+)
chr4:125011094-125011694(+)
chr4:125013531-125014131(+)
chr4:125016684-125017284(+)
chr4:125017250-125017850(+)
chr4:125018529-125019129(+)
chr4:125021534-125022134(+)
chr4:125025151-125025751(+)
chr4:125025705-125026305(+)
chr4:125026278-125026878(+)
chr4:125027385-125027985(+)
chr4:125031430-125032030(+)
chr4:125032023-125032623(+)
chr4:125032492-125033092(+)
chr4:125032917-125033517(+)
chr4:125033844-125034444(+)
chr4:125036243-125036843(+)
chr4:125037700-125038300(+)
chr4:125038284-125038884(+)
chr4:125038705-125039305(+)
chr4:125039108-125039708(+)
chr4:125040540-125041140(+)
chr4:125042142-125042742(+)
chr4:125042657-125043257(+)
chr4:125044233-125044833(+)
chr4:125044745-125045345(+)
chr4:125052302-125052902(+)
chr4:125053172-125053772(+)
chr4:125054726-125055326(+)
chr4:125055750-125056350(+)
chr4:125056459-125057059(+)
chr4:125060146-125060746(+)
chr4:125060735-125061335(+)
chr4:125063670-125064270(+)
chr4:125065302-125065902(+)
chr4:125065830-125066430(+)
chr4:125067086-125067686(+)
chr4:125072117-125072717(+)
chr4:125073200-125073800(+)
chr4:125076445-125077045(+)
chr4:125077971-125078571(+)
chr4:125078469-125079069(+)
chr4:125078893-125079493(+)
chr4:125079993-125080593(+)
chr4:125082310-125082910(+)
chr4:125084730-125085330(+)
chr4:125085610-125086210(+)
chr4:125088612-125089212(+)
chr4:125089310-125089910(+)
chr4:125093886-125094486(+)
chr4:125095032-125095632(+)
chr4:125097003-125097603(+)
chr4:125097450-125098050(+)
chr4:125098614-125099214(+)
chr4:125099036-125099636(+)
chr4:125099740-125100340(+)
chr4:125100784-125101384(+)
chr4:125102202-125102802(+)
chr4:125104430-125105030(+)
chr4:125104977-125105577(+)
chr4:125105809-125106409(+)
chr4:125109230-125109830(+)
chr4:125109722-125110322(+)
chr4:125110522-125111122(+)
chr4:125112386-125112986(+)
chr4:125113350-125113950(+)
chr4:125120270-125120870(+)
chr4:125120847-125121447(+)
chr4:125122270-125122870(+)
chr4:125123062-125123662(+)
chr4:125124932-125125532(+)
chr4:125125370-125125970(+)
chr4:125125967-125126567(+)
chr4:125126592-125127192(+)
chr4:125127388-125127988(+)
chr4:125127829-125128429(+)
chr4:125128251-125128851(+)
chr4:125129535-125130135(+)
chr4:125130276-125130876(+)
chr4:125130751-125131351(+)
chr4:125131828-125132428(+)
chr4:125133350-125133950(+)
chr4:125133939-125134539(+)
chr4:125136310-125136910(+)
chr4:125136937-125137537(+)
chr4:125140421-125141021(+)
chr4:125142390-125142990(+)
chr4:125142870-125143470(+)
chr4:125145330-125145930(+)
chr4:125151285-125151885(+)
chr4:125155799-125156399(+)
chr4:125158810-125159410(+)
chr4:125165270-125165870(+)
chr4:125166510-125167110(+)
chr4:125174093-125174693(+)
chr4:125181326-125181926(+)
chr4:125182138-125182738(+)
chr4:125183268-125183868(+)
chr4:125185088-125185688(+)
chr4:125186738-125187338(+)
chr4:125187802-125188402(+)
chr4:125194642-125195242(+)
chr4:125197529-125198129(+)
chr4:125198281-125198881(+)
chr4:125198793-125199393(+)
chr4:125199465-125200065(+)
chr4:125200250-125200850(+)
chr4:125200858-125201458(+)
chr4:125203536-125204136(+)
chr4:125209918-125210518(+)
chr4:125211736-125212336(+)
chr4:125213770-125214370(+)
chr4:125215525-125216125(+)
chr4:125219890-125220490(+)
chr4:125220750-125221350(+)
chr4:125222955-125223555(+)
chr4:125226030-125226630(+)
chr4:125227230-125227830(+)
chr4:125228235-125228835(+)
chr4:125229175-125229775(+)
chr4:125234923-125235523(+)
chr4:125238250-125238850(+)
chr4:125239263-125239863(+)
chr4:125241880-125242480(+)
chr4:125242443-125243043(+)
chr4:125243342-125243942(+)
chr4:125244090-125244690(+)
chr4:125244775-125245375(+)
chr4:125246739-125247339(+)
chr4:125251190-125251790(+)
chr4:125252270-125252870(+)
chr4:125252890-125253490(+)
chr4:125254410-125255010(+)
chr4:125255122-125255722(+)
chr4:125256870-125257470(+)
chr4:125257450-125258050(+)
chr4:125257870-125258470(+)
chr4:125258930-125259530(+)
chr4:125259943-125260543(+)
chr4:125261410-125262010(+)
chr4:125264072-125264672(+)
chr4:125264767-125265367(+)
chr4:125266984-125267584(+)
chr4:125271918-125272518(+)
chr4:125273834-125274434(+)
chr4:125276490-125277090(+)
chr4:125281750-125282350(+)
chr4:125282469-125283069(+)
chr4:125289070-125289670(+)
chr4:125293070-125293670(+)
chr4:125294070-125294670(+)
chr4:125302390-125302990(+)
chr4:125303714-125304314(+)
chr4:125304241-125304841(+)
chr4:125307201-125307801(+)
chr4:125307639-125308239(+)
chr4:125308336-125308936(+)
chr4:125310662-125311262(+)
chr4:125311892-125312492(+)
chr4:125321670-125322270(+)
chr4:125322230-125322830(+)
chr4:125324450-125325050(+)
chr4:125325735-125326335(+)
chr4:125330119-125330719(+)
chr4:125330942-125331542(+)
chr4:125332710-125333310(+)
chr4:125335176-125335776(+)
chr4:125335688-125336288(+)
chr4:125336248-125336848(+)
chr4:125338460-125339060(+)
chr4:125338940-125339540(+)
chr4:125340470-125341070(+)
chr4:125341325-125341925(+)
chr4:125342450-125343050(+)
chr4:125343590-125344190(+)
chr4:125344188-125344788(+)
chr4:125347332-125347932(+)
chr4:125348389-125348989(+)
chr4:125350405-125351005(+)
chr4:125350850-125351450(+)
chr4:125352762-125353362(+)
chr4:125353569-125354169(+)
chr4:125354473-125355073(+)
chr4:125355490-125356090(+)
chr4:125356330-125356930(+)
chr4:125357195-125357795(+)
chr4:125357930-125358530(+)
chr4:125358889-125359489(+)
chr4:125359790-125360390(+)
chr4:125365875-125366475(+)
chr4:125370190-125370790(+)
chr4:125370992-125371592(+)
chr4:125371901-125372501(+)
chr4:125375995-125376595(+)
chr4:125376543-125377143(+)
chr4:125378070-125378670(+)
chr4:125380454-125381054(+)
chr4:125381055-125381655(+)
chr4:125382629-125383229(+)
chr4:125384150-125384750(+)
chr4:125384669-125385269(+)
chr4:125385876-125386476(+)
chr4:125387149-125387749(+)
chr4:125388809-125389409(+)
chr4:125391147-125391747(+)
chr4:125398382-125398982(+)
chr4:125399507-125400107(+)
chr4:125401090-125401690(+)
chr4:125402170-125402770(+)
chr4:125404156-125404756(+)
chr4:125405056-125405656(+)
chr4:125405920-125406520(+)
chr4:125407473-125408073(+)
chr4:125408715-125409315(+)
chr4:125411430-125412030(+)
chr4:125412460-125413060(+)
chr4:125413024-125413624(+)
chr4:125414590-125415190(+)
chr4:125416775-125417375(+)
chr4:125420272-125420872(+)
chr4:125421115-125421715(+)
chr4:125421855-125422455(+)
chr4:125422601-125423201(+)
chr4:125423582-125424182(+)
chr4:125424431-125425031(+)
chr4:125425480-125426080(+)
chr4:125426344-125426944(+)
chr4:125427507-125428107(+)
chr4:125428282-125428882(+)
chr4:125428730-125429330(+)
chr4:125432135-125432735(+)
chr4:125435646-125436246(+)
chr4:125436620-125437220(+)
chr4:125440323-125440923(+)
chr4:125442495-125443095(+)
chr4:125443550-125444150(+)
chr4:125444823-125445423(+)
chr4:125445570-125446170(+)
chr4:125446454-125447054(+)
chr4:125447532-125448132(+)
chr4:125450185-125450785(+)
chr4:125451717-125452317(+)
chr4:125453830-125454430(+)
chr4:125455210-125455810(+)
chr4:125456128-125456728(+)
chr4:125457991-125458591(+)
chr4:125458990-125459590(+)
chr4:125460060-125460660(+)
chr4:125461055-125461655(+)
chr4:125462702-125463302(+)
chr4:125463983-125464583(+)
chr4:125464530-125465130(+)
chr4:125465070-125465670(+)
chr4:125468433-125469033(+)
chr4:125469045-125469645(+)
chr4:125470230-125470830(+)
chr4:125476975-125477575(+)
chr4:125477390-125477990(+)
chr4:125477930-125478530(+)
chr4:125479230-125479830(+)
chr4:125480877-125481477(+)
chr4:125482450-125483050(+)
chr4:125484046-125484646(+)
chr4:125485150-125485750(+)
chr4:125486430-125487030(+)
chr4:125487040-125487640(+)
chr4:125491065-125491665(+)
chr4:125493690-125494290(+)
chr4:125494111-125494711(+)
chr4:125497100-125497700(+)
chr4:125498990-125499590(+)
chr4:125501055-125501655(+)
chr4:125502512-125503112(+)
chr4:125503213-125503813(+)
chr4:125504160-125504760(+)
chr4:125506020-125506620(+)
chr4:125510512-125511112(+)
chr4:125510934-125511534(+)
chr4:125511513-125512113(+)
chr4:125512662-125513262(+)
chr4:125513560-125514160(+)
chr4:125514421-125515021(+)
chr4:125515962-125516562(+)
chr4:125517830-125518430(+)
chr4:125519130-125519730(+)
chr4:125522030-125522630(+)
chr4:125531181-125531781(+)
chr4:125531750-125532350(+)
chr4:125538453-125539053(+)
chr4:125543910-125544510(+)
chr4:125544795-125545395(+)
chr4:125546145-125546745(+)
chr4:125546726-125547326(+)
chr4:125547141-125547741(+)
chr4:125548970-125549570(+)
chr4:125550080-125550680(+)
chr4:125550718-125551318(+)
chr4:125552761-125553361(+)
chr4:125553485-125554085(+)
chr4:125553975-125554575(+)
chr4:125554511-125555111(+)
chr4:125555595-125556195(+)
chr4:125556386-125556986(+)
chr4:125557230-125557830(+)
chr4:125557862-125558462(+)
chr4:125558340-125558940(+)
chr4:125561108-125561708(+)
chr4:125563066-125563666(+)
chr4:125563932-125564532(+)
chr4:125565690-125566290(+)
chr4:125566231-125566831(+)
chr4:125568464-125569064(+)
chr4:125569340-125569940(+)
chr4:125571070-125571670(+)
chr4:125571745-125572345(+)
chr4:125573010-125573610(+)
chr4:125581810-125582410(+)
chr4:125586450-125587050(+)
chr4:125587570-125588170(+)
chr4:125592691-125593291(+)
chr4:125594315-125594915(+)
chr4:125595470-125596070(+)
chr4:125599650-125600250(+)
chr4:125600815-125601415(+)
chr4:125604970-125605570(+)
chr4:125605448-125606048(+)
chr4:125607129-125607729(+)
chr4:125612855-125613455(+)
chr4:125615485-125616085(+)
chr4:125616070-125616670(+)
chr4:125617290-125617890(+)
chr4:125623140-125623740(+)
chr4:125624186-125624786(+)
chr4:125624719-125625319(+)
chr4:125625215-125625815(+)
chr4:125626035-125626635(+)
chr4:125626450-125627050(+)
chr4:125629444-125630044(+)
chr4:125630033-125630633(+)
chr4:125631294-125631894(+)
chr4:125631953-125632553(+)
chr4:125632518-125633118(+)
chr4:125633066-125633666(+)
chr4:125633704-125634304(+)
chr4:125634315-125634915(+)
chr4:125636312-125636912(+)
chr4:125638121-125638721(+)
chr4:125639880-125640480(+)
chr4:125643141-125643741(+)
chr4:125644595-125645195(+)
chr4:125647290-125647890(+)
chr4:125648404-125649004(+)
chr4:125650935-125651535(+)
chr4:125654670-125655270(+)
chr4:125656170-125656770(+)
chr4:125658649-125659249(+)
chr4:125659964-125660564(+)
chr4:125664780-125665380(+)
chr4:125665763-125666363(+)
chr4:125667272-125667872(+)
chr4:125668124-125668724(+)
chr4:125668939-125669539(+)
chr4:125669483-125670083(+)
chr4:125670020-125670620(+)
chr4:125670493-125671093(+)
chr4:125670990-125671590(+)
chr4:125672750-125673350(+)
chr4:125674996-125675596(+)
chr4:125675754-125676354(+)
chr4:125677445-125678045(+)
chr4:125678177-125678777(+)
chr4:125681658-125682258(+)
chr4:125684015-125684615(+)
chr4:125685410-125686010(+)
chr4:125689882-125690482(+)
chr4:125690868-125691468(+)
chr4:125693883-125694483(+)
chr4:125698208-125698808(+)
chr4:125704910-125705510(+)
chr4:125705575-125706175(+)
chr4:125706777-125707377(+)
chr4:125707330-125707930(+)
chr4:125711548-125712148(+)
chr4:125714780-125715380(+)
chr4:125715650-125716250(+)
chr4:125716775-125717375(+)
chr4:125718460-125719060(+)
chr4:125724085-125724685(+)
chr4:125724687-125725287(+)
chr4:125725120-125725720(+)
chr4:125725697-125726297(+)
chr4:125727466-125728066(+)
chr4:125730710-125731310(+)
chr4:125731846-125732446(+)
chr4:125733280-125733880(+)
chr4:125737338-125737938(+)
chr4:125738580-125739180(+)
chr4:125740370-125740970(+)
chr4:125746640-125747240(+)
chr4:125748530-125749130(+)
chr4:125755083-125755683(+)
chr4:125760991-125761591(+)
chr4:125767420-125768020(+)
chr4:125767921-125768521(+)
chr4:125772878-125773478(+)
chr4:125776010-125776610(+)
chr4:125778232-125778832(+)
chr4:125779070-125779670(+)
chr4:125779830-125780430(+)
chr4:125780439-125781039(+)
chr4:125781264-125781864(+)
chr4:125782350-125782950(+)
chr4:125782809-125783409(+)
chr4:125783311-125783911(+)
chr4:125784018-125784618(+)
chr4:125786315-125786915(+)
chr4:125787360-125787960(+)
chr4:125788578-125789178(+)
chr4:125789538-125790138(+)
chr4:125790510-125791110(+)
chr4:125790989-125791589(+)
chr4:125793700-125794300(+)
chr4:125794360-125794960(+)
chr4:125795017-125795617(+)
chr4:125796355-125796955(+)
chr4:125800283-125800883(+)
chr4:125804677-125805277(+)
chr4:125805535-125806135(+)
chr4:125808810-125809410(+)
chr4:125809545-125810145(+)
chr4:125811576-125812176(+)
chr4:125821003-125821603(+)
chr4:125821570-125822170(+)
chr4:125823146-125823746(+)
chr4:125824618-125825218(+)
chr4:125825142-125825742(+)
chr4:125825763-125826363(+)
chr4:125826510-125827110(+)
chr4:125828977-125829577(+)
chr4:125829950-125830550(+)
chr4:125833690-125834290(+)
chr4:125834341-125834941(+)
chr4:125834910-125835510(+)
chr4:125835430-125836030(+)
chr4:125836670-125837270(+)
chr4:125839592-125840192(+)
chr4:125844401-125845001(+)
chr4:125850175-125850775(+)
chr4:125851610-125852210(+)
chr4:125852092-125852692(+)
chr4:125852622-125853222(+)
chr4:125853500-125854100(+)
chr4:125854595-125855195(+)
chr4:125855190-125855790(+)
chr4:125856004-125856604(+)
chr4:125857073-125857673(+)
chr4:125857493-125858093(+)
chr4:125858225-125858825(+)
chr4:125858645-125859245(+)
chr4:125859079-125859679(+)
chr4:125859803-125860403(+)
chr4:125860288-125860888(+)
chr4:125860961-125861561(+)
chr4:125861428-125862028(+)
chr4:125862324-125862924(+)
chr4:125863801-125864401(+)
chr4:125864257-125864857(+)
chr4:125864985-125865585(+)
chr4:125866575-125867175(+)
chr4:125867760-125868360(+)
chr4:125868901-125869501(+)
chr4:125869986-125870586(+)
chr4:125873591-125874191(+)
chr4:125874126-125874726(+)
chr4:125874542-125875142(+)
chr4:125876556-125877156(+)
chr4:125879893-125880493(+)
chr4:125882183-125882783(+)
chr4:125884215-125884815(+)
chr4:125884750-125885350(+)
chr4:125885278-125885878(+)
chr4:125888790-125889390(+)
chr4:125891034-125891634(+)
chr4:125894580-125895180(+)
chr4:125895138-125895738(+)
chr4:125897532-125898132(+)
chr4:125898100-125898700(+)
chr4:125898630-125899230(+)
chr4:125899550-125900150(+)
chr4:125901357-125901957(+)
chr4:125901930-125902530(+)
chr4:125907050-125907650(+)
chr4:125908065-125908665(+)
chr4:125915550-125916150(+)
chr4:125918170-125918770(+)
chr4:125919063-125919663(+)
chr4:125919623-125920223(+)
chr4:125920460-125921060(+)
chr4:125923330-125923930(+)
chr4:125924910-125925510(+)
chr4:125925690-125926290(+)
chr4:125929778-125930378(+)
chr4:125931992-125932592(+)
chr4:125932808-125933408(+)
chr4:125934940-125935540(+)
chr4:125937976-125938576(+)
chr4:125938450-125939050(+)
chr4:125941170-125941770(+)
chr4:125941690-125942290(+)
chr4:125942167-125942767(+)
chr4:125942600-125943200(+)
chr4:125944054-125944654(+)
chr4:125947230-125947830(+)
chr4:125950010-125950610(+)
chr4:125950878-125951478(+)
chr4:125952930-125953530(+)
chr4:125956550-125957150(+)
chr4:125957210-125957810(+)
chr4:125960424-125961024(+)
chr4:125961463-125962063(+)
chr4:125962571-125963171(+)
chr4:125963129-125963729(+)
chr4:125963919-125964519(+)
chr4:125964489-125965089(+)
chr4:125966052-125966652(+)
chr4:125967901-125968501(+)
chr4:125970767-125971367(+)
chr4:125972015-125972615(+)
chr4:125973870-125974470(+)
chr4:125979888-125980488(+)
chr4:125981433-125982033(+)
chr4:125983310-125983910(+)
chr4:125983900-125984500(+)
chr4:125985100-125985700(+)
chr4:125986740-125987340(+)
chr4:125990755-125991355(+)
chr4:125991887-125992487(+)
chr4:125992430-125993030(+)
chr4:125993280-125993880(+)
chr4:125997196-125997796(+)
chr4:126002870-126003470(+)
chr4:126003750-126004350(+)
chr4:126005753-126006353(+)
chr4:126008705-126009305(+)
chr4:126010219-126010819(+)
chr4:126010835-126011435(+)
chr4:126012136-126012736(+)
chr4:126016655-126017255(+)
chr4:126017562-126018162(+)
chr4:126018782-126019382(+)
chr4:126021290-126021890(+)
chr4:126022731-126023331(+)
chr4:126024810-126025410(+)
chr4:126025632-126026232(+)
chr4:126026040-126026640(+)
chr4:126026596-126027196(+)
chr4:126028670-126029270(+)
chr4:126032375-126032975(+)
chr4:126033580-126034180(+)
chr4:126036521-126037121(+)
chr4:126036992-126037592(+)
chr4:126037465-126038065(+)
chr4:126040020-126040620(+)
chr4:126042620-126043220(+)
chr4:126043580-126044180(+)
chr4:126044771-126045371(+)
chr4:126045410-126046010(+)
chr4:126045830-126046430(+)
chr4:126046371-126046971(+)
chr4:126048406-126049006(+)
chr4:126049340-126049940(+)
chr4:126053185-126053785(+)
chr4:126053700-126054300(+)
chr4:126054310-126054910(+)
chr4:126054938-126055538(+)
chr4:126056250-126056850(+)
chr4:126056749-126057349(+)
chr4:126059580-126060180(+)
chr4:126061350-126061950(+)
chr4:126062040-126062640(+)
chr4:126063190-126063790(+)
chr4:126072510-126073110(+)
chr4:126074900-126075500(+)
chr4:126076310-126076910(+)
chr4:126078102-126078702(+)
chr4:126080138-126080738(+)
chr4:126082240-126082840(+)
chr4:126086110-126086710(+)
chr4:126089578-126090178(+)
chr4:126090228-126090828(+)
chr4:126093660-126094260(+)
chr4:126097574-126098174(+)
chr4:126100810-126101410(+)
chr4:126101245-126101845(+)
chr4:126102728-126103328(+)
chr4:126105240-126105840(+)
chr4:126108307-126108907(+)
chr4:126108801-126109401(+)
chr4:126110140-126110740(+)
chr4:126110930-126111530(+)
chr4:126112291-126112891(+)
chr4:126112883-126113483(+)
chr4:126113508-126114108(+)
chr4:126114810-126115410(+)
chr4:126116792-126117392(+)
chr4:126119290-126119890(+)
chr4:126119944-126120544(+)
chr4:126121602-126122202(+)
chr4:126129370-126129970(+)
chr4:126131650-126132250(+)
chr4:126132335-126132935(+)
chr4:126135280-126135880(+)
chr4:126137430-126138030(+)
chr4:126138190-126138790(+)
chr4:126141670-126142270(+)
chr4:126143070-126143670(+)
chr4:126146890-126147490(+)
chr4:126148670-126149270(+)
chr4:126149170-126149770(+)
chr4:126149820-126150420(+)
chr4:126150703-126151303(+)
chr4:126152750-126153350(+)
chr4:126156250-126156850(+)
chr4:126156998-126157598(+)
chr4:126157762-126158362(+)
chr4:126159090-126159690(+)
chr4:126164912-126165512(+)
chr4:126165891-126166491(+)
chr4:126172205-126172805(+)
chr4:126175153-126175753(+)
chr4:126175926-126176526(+)
chr4:126182110-126182710(+)
chr4:126183122-126183722(+)
chr4:126186675-126187275(+)
chr4:126188032-126188632(+)
chr4:126188602-126189202(+)
chr4:126189255-126189855(+)
chr4:126190146-126190746(+)
chr4:126192456-126193056(+)
chr4:126197861-126198461(+)
chr4:126198719-126199319(+)
chr4:126201916-126202516(+)
chr4:126202870-126203470(+)
chr4:126204130-126204730(+)
chr4:126204735-126205335(+)
chr4:126205560-126206160(+)
chr4:126216570-126217170(+)
chr4:126218176-126218776(+)
chr4:126219544-126220144(+)
chr4:126224144-126224744(+)
chr4:126224820-126225420(+)
chr4:126225600-126226200(+)
chr4:126227330-126227930(+)
chr4:126231770-126232370(+)
chr4:126234035-126234635(+)
chr4:126234487-126235087(+)
chr4:126235214-126235814(+)
chr4:126235784-126236384(+)
chr4:126236601-126237201(+)
chr4:126237171-126237771(+)
chr4:126237823-126238423(+)
chr4:126238404-126239004(+)
chr4:126239096-126239696(+)
chr4:126240314-126240914(+)
chr4:126240730-126241330(+)
chr4:126243232-126243832(+)
chr4:126243983-126244583(+)
chr4:126244771-126245371(+)
chr4:126245393-126245993(+)
chr4:126245935-126246535(+)
chr4:126246782-126247382(+)
chr4:126252135-126252735(+)
chr4:126253240-126253840(+)
chr4:126254870-126255470(+)
chr4:126255977-126256577(+)
chr4:126256840-126257440(+)
chr4:126259870-126260470(+)
chr4:126261275-126261875(+)
chr4:126266759-126267359(+)
chr4:126267751-126268351(+)
chr4:126268275-126268875(+)
chr4:126269330-126269930(+)
chr4:126271739-126272339(+)
chr4:126273630-126274230(+)
chr4:126276955-126277555(+)
chr4:126277854-126278454(+)
chr4:126278690-126279290(+)
chr4:126279474-126280074(+)
chr4:126280677-126281277(+)
chr4:126281284-126281884(+)
chr4:126282730-126283330(+)
chr4:126286820-126287420(+)
chr4:126289161-126289761(+)
chr4:126289679-126290279(+)
chr4:126290238-126290838(+)
chr4:126295055-126295655(+)
chr4:126296280-126296880(+)
chr4:126299135-126299735(+)
chr4:126299599-126300199(+)
chr4:126300155-126300755(+)
chr4:126304021-126304621(+)
chr4:126308809-126309409(+)
chr4:126309719-126310319(+)
chr4:126310780-126311380(+)
chr4:126311194-126311794(+)
chr4:126311639-126312239(+)
chr4:126313871-126314471(+)
chr4:126314816-126315416(+)
chr4:126315862-126316462(+)
chr4:126318309-126318909(+)
chr4:126319567-126320167(+)
chr4:126320390-126320990(+)
chr4:126321790-126322390(+)
chr4:126326363-126326963(+)
chr4:126333530-126334130(+)
chr4:126341045-126341645(+)
chr4:126341577-126342177(+)
chr4:126342573-126343173(+)
chr4:126345062-126345662(+)
chr4:126349310-126349910(+)
chr4:126349998-126350598(+)
chr4:126350700-126351300(+)
chr4:126353112-126353712(+)
chr4:126353825-126354425(+)
chr4:126354509-126355109(+)
chr4:126355183-126355783(+)
chr4:126359120-126359720(+)
chr4:126361310-126361910(+)
chr4:126361811-126362411(+)
chr4:126364570-126365170(+)
chr4:126365163-126365763(+)
chr4:126373492-126374092(+)
chr4:126376530-126377130(+)
chr4:126377095-126377695(+)
chr4:126378120-126378720(+)
chr4:126382936-126383536(+)
chr4:126383670-126384270(+)
chr4:126385216-126385816(+)
chr4:126386280-126386880(+)
chr4:126392218-126392818(+)
chr4:126395870-126396470(+)
chr4:126396300-126396900(+)
chr4:126397010-126397610(+)
chr4:126398139-126398739(+)
chr4:126402598-126403198(+)
chr4:126403850-126404450(+)
chr4:126404302-126404902(+)
chr4:126405711-126406311(+)
chr4:126406950-126407550(+)
chr4:126407383-126407983(+)
chr4:126411042-126411642(+)
chr4:126413992-126414592(+)
chr4:126415210-126415810(+)
chr4:126419150-126419750(+)
chr4:126421810-126422410(+)
chr4:126425120-126425720(+)
chr4:126426697-126427297(+)
chr4:126430950-126431550(+)
chr4:126432755-126433355(+)
chr4:126433501-126434101(+)
chr4:126436050-126436650(+)
chr4:126436815-126437415(+)
chr4:126437930-126438530(+)
chr4:126438878-126439478(+)
chr4:126439480-126440080(+)
chr4:126440011-126440611(+)
chr4:126440486-126441086(+)
chr4:126441250-126441850(+)
chr4:126441658-126442258(+)
chr4:126442430-126443030(+)
chr4:126443941-126444541(+)
chr4:126447497-126448097(+)
chr4:126448720-126449320(+)
chr4:126450142-126450742(+)
chr4:126453890-126454490(+)
chr4:126455536-126456136(+)
chr4:126456130-126456730(+)
chr4:126459430-126460030(+)
chr4:126459930-126460530(+)
chr4:126460770-126461370(+)
chr4:126462633-126463233(+)
chr4:126466450-126467050(+)
chr4:126467168-126467768(+)
chr4:126467870-126468470(+)
chr4:126468909-126469509(+)
chr4:126471830-126472430(+)
chr4:126472488-126473088(+)
chr4:126473830-126474430(+)
chr4:126475910-126476510(+)
chr4:126477090-126477690(+)
chr4:126477890-126478490(+)
chr4:126478650-126479250(+)
chr4:126480780-126481380(+)
chr4:126481549-126482149(+)
chr4:126490730-126491330(+)
chr4:126491940-126492540(+)
chr4:126493695-126494295(+)
chr4:126494430-126495030(+)
chr4:126494843-126495443(+)
chr4:126500254-126500854(+)
chr4:126503299-126503899(+)
chr4:126506290-126506890(+)
chr4:126507470-126508070(+)
chr4:126509730-126510330(+)
chr4:126511212-126511812(+)
chr4:126512450-126513050(+)
chr4:126515185-126515785(+)
chr4:126517257-126517857(+)
chr4:126519270-126519870(+)
chr4:126520463-126521063(+)
chr4:126520988-126521588(+)
chr4:126523838-126524438(+)
chr4:126528215-126528815(+)
chr4:126539520-126540120(+)
chr4:126540339-126540939(+)
chr4:126541046-126541646(+)
chr4:126541545-126542145(+)
chr4:126543738-126544338(+)
chr4:126545978-126546578(+)
chr4:126546775-126547375(+)
chr4:126548224-126548824(+)
chr4:126548806-126549406(+)
chr4:126552509-126553109(+)
chr4:126557040-126557640(+)
chr4:126558415-126559015(+)
chr4:126559703-126560303(+)
chr4:126560289-126560889(+)
chr4:126561159-126561759(+)
chr4:126562690-126563290(+)
chr4:126563664-126564264(+)
chr4:126567575-126568175(+)
chr4:126571619-126572219(+)
chr4:126572910-126573510(+)
chr4:126573690-126574290(+)
chr4:126576270-126576870(+)
chr4:126577190-126577790(+)
chr4:126578230-126578830(+)
chr4:126580106-126580706(+)
chr4:126585127-126585727(+)
chr4:126585532-126586132(+)
chr4:126586734-126587334(+)
chr4:126587605-126588205(+)
chr4:126589022-126589622(+)
chr4:126593475-126594075(+)
chr4:126597627-126598227(+)
chr4:126598903-126599503(+)
chr4:126602304-126602904(+)
chr4:126603945-126604545(+)
chr4:126610414-126611014(+)
chr4:126610891-126611491(+)
chr4:126611806-126612406(+)
chr4:126614322-126614922(+)
chr4:126616510-126617110(+)
chr4:126617450-126618050(+)
chr4:126622708-126623308(+)
chr4:126623455-126624055(+)
chr4:126624469-126625069(+)
chr4:126625797-126626397(+)
chr4:126626700-126627300(+)
chr4:126631165-126631765(+)
chr4:126631856-126632456(+)
chr4:126634258-126634858(+)
chr4:126635927-126636527(+)
chr4:126639470-126640070(+)
chr4:126641030-126641630(+)
chr4:126642234-126642834(+)
chr4:126642758-126643358(+)
chr4:126647139-126647739(+)
chr4:126648163-126648763(+)
chr4:126648978-126649578(+)
chr4:126649645-126650245(+)
chr4:126650155-126650755(+)
chr4:126650653-126651253(+)
chr4:126651109-126651709(+)
chr4:126654960-126655560(+)
chr4:126655598-126656198(+)
chr4:126656187-126656787(+)
chr4:126657105-126657705(+)
chr4:126657965-126658565(+)
chr4:126660095-126660695(+)
chr4:126660780-126661380(+)
chr4:126662310-126662910(+)
chr4:126662890-126663490(+)
chr4:126665928-126666528(+)
chr4:126671523-126672123(+)
chr4:126672142-126672742(+)
chr4:126674970-126675570(+)
chr4:126677727-126678327(+)
chr4:126678230-126678830(+)
chr4:126678680-126679280(+)
chr4:126679454-126680054(+)
chr4:126681302-126681902(+)
chr4:126681988-126682588(+)
chr4:126682695-126683295(+)
chr4:126683555-126684155(+)
chr4:126687031-126687631(+)
chr4:126687685-126688285(+)
chr4:126688890-126689490(+)
chr4:126691965-126692565(+)
chr4:126694984-126695584(+)
chr4:126695605-126696205(+)
chr4:126696333-126696933(+)
chr4:126697190-126697790(+)
chr4:126699380-126699980(+)
chr4:126701249-126701849(+)
chr4:126702697-126703297(+)
chr4:126704750-126705350(+)
chr4:126708726-126709326(+)
chr4:126710082-126710682(+)
chr4:126711370-126711970(+)
chr4:126712953-126713553(+)
chr4:126713718-126714318(+)
chr4:126714450-126715050(+)
chr4:126716070-126716670(+)
chr4:126717127-126717727(+)
chr4:126718635-126719235(+)
chr4:126722411-126723011(+)
chr4:126729085-126729685(+)
chr4:126729529-126730129(+)
chr4:126734018-126734618(+)
chr4:126738970-126739570(+)
chr4:126740403-126741003(+)
chr4:126742590-126743190(+)
chr4:126747160-126747760(+)
chr4:126748057-126748657(+)
chr4:126748630-126749230(+)
chr4:126749334-126749934(+)
chr4:126753243-126753843(+)
chr4:126755190-126755790(+)
chr4:126755690-126756290(+)
chr4:126757868-126758468(+)
chr4:126758826-126759426(+)
chr4:126759319-126759919(+)
chr4:126760023-126760623(+)
chr4:126764534-126765134(+)
chr4:126765110-126765710(+)
chr4:126768699-126769299(+)
chr4:126770944-126771544(+)
chr4:126772567-126773167(+)
chr4:126774350-126774950(+)
chr4:126775367-126775967(+)
chr4:126804340-126804940(+)
chr4:126804755-126805355(+)
chr4:126806190-126806790(+)
chr4:126809950-126810550(+)
chr4:126811210-126811810(+)
chr4:126812323-126812923(+)
chr4:126812926-126813526(+)
chr4:126821600-126822200(+)
chr4:126822608-126823208(+)
chr4:126823670-126824270(+)
chr4:126824110-126824710(+)
chr4:126825660-126826260(+)
chr4:126826730-126827330(+)
chr4:126829232-126829832(+)
chr4:126830530-126831130(+)
chr4:126831475-126832075(+)
chr4:126832541-126833141(+)
chr4:126835990-126836590(+)
chr4:126840229-126840829(+)
chr4:126843690-126844290(+)
chr4:126844092-126844692(+)
chr4:126846581-126847181(+)
chr4:126848970-126849570(+)
chr4:126849812-126850412(+)
chr4:126850270-126850870(+)
chr4:126854140-126854740(+)
chr4:126855150-126855750(+)
chr4:126859613-126860213(+)
chr4:126861074-126861674(+)
chr4:126862570-126863170(+)
chr4:126865590-126866190(+)
chr4:126866038-126866638(+)
chr4:126869059-126869659(+)
chr4:126870920-126871520(+)
chr4:126872365-126872965(+)
chr4:126872993-126873593(+)
chr4:126873757-126874357(+)
chr4:126876710-126877310(+)
chr4:126877317-126877917(+)
chr4:126878730-126879330(+)
chr4:126879494-126880094(+)
chr4:126881800-126882400(+)
chr4:126882728-126883328(+)
chr4:126884350-126884950(+)
chr4:126888775-126889375(+)
chr4:126891610-126892210(+)
chr4:126897062-126897662(+)
chr4:126898960-126899560(+)
chr4:126901028-126901628(+)
chr4:126906462-126907062(+)
chr4:126906993-126907593(+)
chr4:126907770-126908370(+)
chr4:126910151-126910751(+)
chr4:126910751-126911351(+)
chr4:126912488-126913088(+)
chr4:126914001-126914601(+)
chr4:126914985-126915585(+)
chr4:126915489-126916089(+)
chr4:126917655-126918255(+)
chr4:126922850-126923450(+)
chr4:126926010-126926610(+)
chr4:126931146-126931746(+)
chr4:126933846-126934446(+)
chr4:126939403-126940003(+)
chr4:126940935-126941535(+)
chr4:126943090-126943690(+)
chr4:126944450-126945050(+)
chr4:126944942-126945542(+)
chr4:126947830-126948430(+)
chr4:126948614-126949214(+)
chr4:126949970-126950570(+)
chr4:126951135-126951735(+)
chr4:126957590-126958190(+)
chr4:126958340-126958940(+)
chr4:126959776-126960376(+)
chr4:126961640-126962240(+)
chr4:126963210-126963810(+)
chr4:126965100-126965700(+)
chr4:126967156-126967756(+)
chr4:126972410-126973010(+)
chr4:126973021-126973621(+)
chr4:126973510-126974110(+)
chr4:126976790-126977390(+)
chr4:126977211-126977811(+)
chr4:126977657-126978257(+)
chr4:126979350-126979950(+)
chr4:126982733-126983333(+)
chr4:126986096-126986696(+)
chr4:126987150-126987750(+)
chr4:126992292-126992892(+)
chr4:126992742-126993342(+)
chr4:126993893-126994493(+)
chr4:127002355-127002955(+)
chr4:127006070-127006670(+)
chr4:127008158-127008758(+)
chr4:127009495-127010095(+)
chr4:127012230-127012830(+)
chr4:127018357-127018957(+)
chr4:127019530-127020130(+)
chr4:127020268-127020868(+)
chr4:127020960-127021560(+)
chr4:127022750-127023350(+)
chr4:127025335-127025935(+)
chr4:127025815-127026415(+)
chr4:127027690-127028290(+)
chr4:127035130-127035730(+)
chr4:127040610-127041210(+)
chr4:127044930-127045530(+)
chr4:127045918-127046518(+)
chr4:127048910-127049510(+)
chr4:127051253-127051853(+)
chr4:127051810-127052410(+)
chr4:127057470-127058070(+)
chr4:127057930-127058530(+)
chr4:127058685-127059285(+)
chr4:127060910-127061510(+)
chr4:127063390-127063990(+)
chr4:127064433-127065033(+)
chr4:127064990-127065590(+)
chr4:127065702-127066302(+)
chr4:127068190-127068790(+)
chr4:127071570-127072170(+)
chr4:127073362-127073962(+)
chr4:127077713-127078313(+)
chr4:127079130-127079730(+)
chr4:127089795-127090395(+)
chr4:127093194-127093794(+)
chr4:127097085-127097685(+)
chr4:127101768-127102368(+)
chr4:127103403-127104003(+)
chr4:127103847-127104447(+)
chr4:127104335-127104935(+)
chr4:127105146-127105746(+)
chr4:127108270-127108870(+)
chr4:127108740-127109340(+)
chr4:127115947-127116547(+)
chr4:127120120-127120720(+)
chr4:127122300-127122900(+)
chr4:127123284-127123884(+)
chr4:127128960-127129560(+)
chr4:127130214-127130814(+)
chr4:127135067-127135667(+)
chr4:127136810-127137410(+)
chr4:127137950-127138550(+)
chr4:127142450-127143050(+)
chr4:127142872-127143472(+)
chr4:127144835-127145435(+)
chr4:127151343-127151943(+)
chr4:127154570-127155170(+)
chr4:127159082-127159682(+)
chr4:127160980-127161580(+)
chr4:127162685-127163285(+)
chr4:127163672-127164272(+)
chr4:127164082-127164682(+)
chr4:127167210-127167810(+)
chr4:127168393-127168993(+)
chr4:127170776-127171376(+)
chr4:127173945-127174545(+)
chr4:127176430-127177030(+)
chr4:127177472-127178072(+)
chr4:127183063-127183663(+)
chr4:127183704-127184304(+)
chr4:127184363-127184963(+)
chr4:127185884-127186484(+)
chr4:127186952-127187552(+)
chr4:127187578-127188178(+)
chr4:127188725-127189325(+)
chr4:127189198-127189798(+)
chr4:127190157-127190757(+)
chr4:127192332-127192932(+)
chr4:127192776-127193376(+)
chr4:127194809-127195409(+)
chr4:127195810-127196410(+)
chr4:127197275-127197875(+)
chr4:127197906-127198506(+)
chr4:127198320-127198920(+)
chr4:127206080-127206680(+)
chr4:127213582-127214182(+)
chr4:127215330-127215930(+)
chr4:127219339-127219939(+)
chr4:127221350-127221950(+)
chr4:127225297-127225897(+)
chr4:127227210-127227810(+)
chr4:127230730-127231330(+)
chr4:127233570-127234170(+)
chr4:127234773-127235373(+)
chr4:127235994-127236594(+)
chr4:127238450-127239050(+)
chr4:127238870-127239470(+)
chr4:127239445-127240045(+)
chr4:127244355-127244955(+)
chr4:127244760-127245360(+)
chr4:127250075-127250675(+)
chr4:127250600-127251200(+)
chr4:127251482-127252082(+)
chr4:127252232-127252832(+)
chr4:127259539-127260139(+)
chr4:127260710-127261310(+)
chr4:127262078-127262678(+)
chr4:127263005-127263605(+)
chr4:127266910-127267510(+)
chr4:127267613-127268213(+)
chr4:127271398-127271998(+)
chr4:127272055-127272655(+)
chr4:127273690-127274290(+)
chr4:127274110-127274710(+)
chr4:127275855-127276455(+)
chr4:127279071-127279671(+)
chr4:127282370-127282970(+)
chr4:127283183-127283783(+)
chr4:127285010-127285610(+)
chr4:127285463-127286063(+)
chr4:127287871-127288471(+)
chr4:127288302-127288902(+)
chr4:127288750-127289350(+)
chr4:127289245-127289845(+)
chr4:127289996-127290596(+)
chr4:127290472-127291072(+)
chr4:127293681-127294281(+)
chr4:127295770-127296370(+)
chr4:127296570-127297170(+)
chr4:127303482-127304082(+)
chr4:127307550-127308150(+)
chr4:127314518-127315118(+)
chr4:127316729-127317329(+)
chr4:127317746-127318346(+)
chr4:127319400-127320000(+)
chr4:127320677-127321277(+)
chr4:127324376-127324976(+)
chr4:127325581-127326181(+)
chr4:127326412-127327012(+)
chr4:127327620-127328220(+)
chr4:127330821-127331421(+)
chr4:127334430-127335030(+)
chr4:127335828-127336428(+)
chr4:127339810-127340410(+)
chr4:127340830-127341430(+)
chr4:127348920-127349520(+)
chr4:127349650-127350250(+)
chr4:127352070-127352670(+)
chr4:127356589-127357189(+)
chr4:127360449-127361049(+)
chr4:127361292-127361892(+)
chr4:127362554-127363154(+)
chr4:127366708-127367308(+)
chr4:127367266-127367866(+)
chr4:127367986-127368586(+)
chr4:127368470-127369070(+)
chr4:127369309-127369909(+)
chr4:127370490-127371090(+)
chr4:127371823-127372423(+)
chr4:127372541-127373141(+)
chr4:127375099-127375699(+)
chr4:127380027-127380627(+)
chr4:127386400-127387000(+)
chr4:127387890-127388490(+)
chr4:127390122-127390722(+)
chr4:127390910-127391510(+)
chr4:127391914-127392514(+)
chr4:127393426-127394026(+)
chr4:127394660-127395260(+)
chr4:127396799-127397399(+)
chr4:127398058-127398658(+)
chr4:127399410-127400010(+)
chr4:127400751-127401351(+)
chr4:127405997-127406597(+)
chr4:127407450-127408050(+)
chr4:127409250-127409850(+)
chr4:127409920-127410520(+)
chr4:127411042-127411642(+)
chr4:127413090-127413690(+)
chr4:127414013-127414613(+)
chr4:127414470-127415070(+)
chr4:127416204-127416804(+)
chr4:127420400-127421000(+)
chr4:127422430-127423030(+)
chr4:127427324-127427924(+)
chr4:127428270-127428870(+)
chr4:127434636-127435236(+)
chr4:127436743-127437343(+)
chr4:127437810-127438410(+)
chr4:127441850-127442450(+)
chr4:127443890-127444490(+)
chr4:127447340-127447940(+)
chr4:127452081-127452681(+)
chr4:127453540-127454140(+)
chr4:127454326-127454926(+)
chr4:127454834-127455434(+)
chr4:127458790-127459390(+)
chr4:127459840-127460440(+)
chr4:127460816-127461416(+)
chr4:127462905-127463505(+)
chr4:127463834-127464434(+)
chr4:127465375-127465975(+)
chr4:127466653-127467253(+)
chr4:127467273-127467873(+)
chr4:127468773-127469373(+)
chr4:127473415-127474015(+)
chr4:127479648-127480248(+)
chr4:127481045-127481645(+)
chr4:127481796-127482396(+)
chr4:127484230-127484830(+)
chr4:127485396-127485996(+)
chr4:127486550-127487150(+)
chr4:127489798-127490398(+)
chr4:127490256-127490856(+)
chr4:127493281-127493881(+)
chr4:127500020-127500620(+)
chr4:127503799-127504399(+)
chr4:127504575-127505175(+)
chr4:127505590-127506190(+)
chr4:127508590-127509190(+)
chr4:127512688-127513288(+)
chr4:127513144-127513744(+)
chr4:127515995-127516595(+)
chr4:127516654-127517254(+)
chr4:127520762-127521362(+)
chr4:127524105-127524705(+)
chr4:127524890-127525490(+)
chr4:127525314-127525914(+)
chr4:127526450-127527050(+)
chr4:127526918-127527518(+)
chr4:127527560-127528160(+)
chr4:127528190-127528790(+)
chr4:127532014-127532614(+)
chr4:127532953-127533553(+)
chr4:127535399-127535999(+)
chr4:127541330-127541930(+)
chr4:127548311-127548911(+)
chr4:127550008-127550608(+)
chr4:127551303-127551903(+)
chr4:127551860-127552460(+)
chr4:127554261-127554861(+)
chr4:127556853-127557453(+)
chr4:127558713-127559313(+)
chr4:127561060-127561660(+)
chr4:127568386-127568986(+)
chr4:127568861-127569461(+)
chr4:127571818-127572418(+)
chr4:127573550-127574150(+)
chr4:127575150-127575750(+)
chr4:127579549-127580149(+)
chr4:127582278-127582878(+)
chr4:127583942-127584542(+)
chr4:127587290-127587890(+)
chr4:127591060-127591660(+)
chr4:127594805-127595405(+)
chr4:127597795-127598395(+)
chr4:127598346-127598946(+)
chr4:127598795-127599395(+)
chr4:127599613-127600213(+)
chr4:127600135-127600735(+)
chr4:127600987-127601587(+)
chr4:127603172-127603772(+)
chr4:127603606-127604206(+)
chr4:127604070-127604670(+)
chr4:127606845-127607445(+)
chr4:127607499-127608099(+)
chr4:127608847-127609447(+)
chr4:127609393-127609993(+)
chr4:127612794-127613394(+)
chr4:127615185-127615785(+)
chr4:127615963-127616563(+)
chr4:127617884-127618484(+)
chr4:127618360-127618960(+)
chr4:127618794-127619394(+)
chr4:127620225-127620825(+)
chr4:127621976-127622576(+)
chr4:127622771-127623371(+)
chr4:127623861-127624461(+)
chr4:127626317-127626917(+)
chr4:127627652-127628252(+)
chr4:127629003-127629603(+)
chr4:127629739-127630339(+)
chr4:127631878-127632478(+)
chr4:127634910-127635510(+)
chr4:127635380-127635980(+)
chr4:127636180-127636780(+)
chr4:127639169-127639769(+)
chr4:127640945-127641545(+)
chr4:127641450-127642050(+)
chr4:127642490-127643090(+)
chr4:127643400-127644000(+)
chr4:127645410-127646010(+)
chr4:127646819-127647419(+)
chr4:127647690-127648290(+)
chr4:127648522-127649122(+)
chr4:127653245-127653845(+)
chr4:127653766-127654366(+)
chr4:127654357-127654957(+)
chr4:127654834-127655434(+)
chr4:127655673-127656273(+)
chr4:127656562-127657162(+)
chr4:127659064-127659664(+)
chr4:127659563-127660163(+)
chr4:127659979-127660579(+)
chr4:127661760-127662360(+)
chr4:127662903-127663503(+)
chr4:127663550-127664150(+)
chr4:127664730-127665330(+)
chr4:127669785-127670385(+)
chr4:127671310-127671910(+)
chr4:127671821-127672421(+)
chr4:127673196-127673796(+)
chr4:127673746-127674346(+)
chr4:127674654-127675254(+)
chr4:127676527-127677127(+)
chr4:127677039-127677639(+)
chr4:127677445-127678045(+)
chr4:127678264-127678864(+)
chr4:127683725-127684325(+)
chr4:127686815-127687415(+)
chr4:127687296-127687896(+)
chr4:127687870-127688470(+)
chr4:127692922-127693522(+)
chr4:127693674-127694274(+)
chr4:127696496-127697096(+)
chr4:127697242-127697842(+)
chr4:127697890-127698490(+)
chr4:127698695-127699295(+)
chr4:127699345-127699945(+)
chr4:127699862-127700462(+)
chr4:127700570-127701170(+)
chr4:127701013-127701613(+)
chr4:127702030-127702630(+)
chr4:127704230-127704830(+)
chr4:127706208-127706808(+)
chr4:127707580-127708180(+)
chr4:127709275-127709875(+)
chr4:127711704-127712304(+)
chr4:127715385-127715985(+)
chr4:127719898-127720498(+)
chr4:127720478-127721078(+)
chr4:127721042-127721642(+)
chr4:127721558-127722158(+)
chr4:127725980-127726580(+)
chr4:127728197-127728797(+)
chr4:127733435-127734035(+)
chr4:127741460-127742060(+)
chr4:127745450-127746050(+)
chr4:127746990-127747590(+)
chr4:127750390-127750990(+)
chr4:127755870-127756470(+)
chr4:127760159-127760759(+)
chr4:127764110-127764710(+)
chr4:127770478-127771078(+)
chr4:127771332-127771932(+)
chr4:127772382-127772982(+)
chr4:127772872-127773472(+)
chr4:127774250-127774850(+)
chr4:127774790-127775390(+)
chr4:127776590-127777190(+)
chr4:127791031-127791631(+)
chr4:127792350-127792950(+)
chr4:127792830-127793430(+)
chr4:127795570-127796170(+)
chr4:127799660-127800260(+)
chr4:127801670-127802270(+)
chr4:127806061-127806661(+)
chr4:127810048-127810648(+)
chr4:127811500-127812100(+)
chr4:127811987-127812587(+)
chr4:127817149-127817749(+)
chr4:127818156-127818756(+)
chr4:127819550-127820150(+)
chr4:127820042-127820642(+)
chr4:127820445-127821045(+)
chr4:127821004-127821604(+)
chr4:127821833-127822433(+)
chr4:127824660-127825260(+)
chr4:127827539-127828139(+)
chr4:127828435-127829035(+)
chr4:127829420-127830020(+)
chr4:127829970-127830570(+)
chr4:127835999-127836599(+)
chr4:127836674-127837274(+)
chr4:127837151-127837751(+)
chr4:127837748-127838348(+)
chr4:127838590-127839190(+)
chr4:127845715-127846315(+)
chr4:127847770-127848370(+)
chr4:127856803-127857403(+)
chr4:127857610-127858210(+)
chr4:127858473-127859073(+)
chr4:127859028-127859628(+)
chr4:127859950-127860550(+)
chr4:127860453-127861053(+)
chr4:127862234-127862834(+)
chr4:127862780-127863380(+)
chr4:127864332-127864932(+)
chr4:127864890-127865490(+)
chr4:127865810-127866410(+)
chr4:127868575-127869175(+)
chr4:127870070-127870670(+)
chr4:127870490-127871090(+)
chr4:127871170-127871770(+)
chr4:127874835-127875435(+)
chr4:127875608-127876208(+)
chr4:127876209-127876809(+)
chr4:127876778-127877378(+)
chr4:127877481-127878081(+)
chr4:127878606-127879206(+)
chr4:127879037-127879637(+)
chr4:127879719-127880319(+)
chr4:127880170-127880770(+)
chr4:127881470-127882070(+)
chr4:127886847-127887447(+)
chr4:127887370-127887970(+)
chr4:127889120-127889720(+)
chr4:127890396-127890996(+)
chr4:127890922-127891522(+)
chr4:127891535-127892135(+)
chr4:127892001-127892601(+)
chr4:127892875-127893475(+)
chr4:127896935-127897535(+)
chr4:127898240-127898840(+)
chr4:127905090-127905690(+)
chr4:127907080-127907680(+)
chr4:127907883-127908483(+)
chr4:127910350-127910950(+)
chr4:127912480-127913080(+)
chr4:127913033-127913633(+)
chr4:127913986-127914586(+)
chr4:127915750-127916350(+)
chr4:127916300-127916900(+)
chr4:127918150-127918750(+)
chr4:127921151-127921751(+)
chr4:127923098-127923698(+)
chr4:127926849-127927449(+)
chr4:127927467-127928067(+)
chr4:127928001-127928601(+)
chr4:127928414-127929014(+)
chr4:127933599-127934199(+)
chr4:127934850-127935450(+)
chr4:127936350-127936950(+)
chr4:127936752-127937352(+)
chr4:127938750-127939350(+)
chr4:127939437-127940037(+)
chr4:127950138-127950738(+)
chr4:127951521-127952121(+)
chr4:127954507-127955107(+)
chr4:127954908-127955508(+)
chr4:127957910-127958510(+)
chr4:127964010-127964610(+)
chr4:127965690-127966290(+)
chr4:127966479-127967079(+)
chr4:127966992-127967592(+)
chr4:127968385-127968985(+)
chr4:127968906-127969506(+)
chr4:127969520-127970120(+)
chr4:127970572-127971172(+)
chr4:127971195-127971795(+)
chr4:127973195-127973795(+)
chr4:127973830-127974430(+)
chr4:127974995-127975595(+)
chr4:127975535-127976135(+)
chr4:127976386-127976986(+)
chr4:127977393-127977993(+)
chr4:127982050-127982650(+)
chr4:127989590-127990190(+)
chr4:127990739-127991339(+)
chr4:127992481-127993081(+)
chr4:127993994-127994594(+)
chr4:127994630-127995230(+)
chr4:127998410-127999010(+)
chr4:128000300-128000900(+)
chr4:128001246-128001846(+)
chr4:128002850-128003450(+)
chr4:128003474-128004074(+)
chr4:128004092-128004692(+)
chr4:128004545-128005145(+)
chr4:128005731-128006331(+)
chr4:128007501-128008101(+)
chr4:128011890-128012490(+)
chr4:128012939-128013539(+)
chr4:128018303-128018903(+)
chr4:128021090-128021690(+)
chr4:128021960-128022560(+)
chr4:128023694-128024294(+)
chr4:128024753-128025353(+)
chr4:128025510-128026110(+)
chr4:128034829-128035429(+)
chr4:128038690-128039290(+)
chr4:128039788-128040388(+)
chr4:128041531-128042131(+)
chr4:128042730-128043330(+)
chr4:128044770-128045370(+)
chr4:128046013-128046613(+)
chr4:128047155-128047755(+)
chr4:128047790-128048390(+)
chr4:128049390-128049990(+)
chr4:128051730-128052330(+)
chr4:128052393-128052993(+)
chr4:128055512-128056112(+)
chr4:128059644-128060244(+)
chr4:128060887-128061487(+)
chr4:128061344-128061944(+)
chr4:128061930-128062530(+)
chr4:128062937-128063537(+)
chr4:128064833-128065433(+)
chr4:128065250-128065850(+)
chr4:128066101-128066701(+)
chr4:128067020-128067620(+)
chr4:128067630-128068230(+)
chr4:128068470-128069070(+)
chr4:128069185-128069785(+)
chr4:128070118-128070718(+)
chr4:128070630-128071230(+)
chr4:128071240-128071840(+)
chr4:128072997-128073597(+)
chr4:128076163-128076763(+)
chr4:128077190-128077790(+)
chr4:128078975-128079575(+)
chr4:128079470-128080070(+)
chr4:128080950-128081550(+)
chr4:128081710-128082310(+)
chr4:128082725-128083325(+)
chr4:128083205-128083805(+)
chr4:128083805-128084405(+)
chr4:128084435-128085035(+)
chr4:128086908-128087508(+)
chr4:128087830-128088430(+)
chr4:128089590-128090190(+)
chr4:128095611-128096211(+)
chr4:128097010-128097610(+)
chr4:128099690-128100290(+)
chr4:128100332-128100932(+)
chr4:128100944-128101544(+)
chr4:128102130-128102730(+)
chr4:128103742-128104342(+)
chr4:128109904-128110504(+)
chr4:128111480-128112080(+)
chr4:128115186-128115786(+)
chr4:128115886-128116486(+)
chr4:128117670-128118270(+)
chr4:128118790-128119390(+)
chr4:128124679-128125279(+)
chr4:128125380-128125980(+)
chr4:128128675-128129275(+)
chr4:128131949-128132549(+)
chr4:128132539-128133139(+)
chr4:128133067-128133667(+)
chr4:128133809-128134409(+)
chr4:128135085-128135685(+)
chr4:128135515-128136115(+)
chr4:128135930-128136530(+)
chr4:128138625-128139225(+)
chr4:128140217-128140817(+)
chr4:128141053-128141653(+)
chr4:128143174-128143774(+)
chr4:128145570-128146170(+)
chr4:128146230-128146830(+)
chr4:128151033-128151633(+)
chr4:128151735-128152335(+)
chr4:128153021-128153621(+)
chr4:128155370-128155970(+)
chr4:128157965-128158565(+)
chr4:128158543-128159143(+)
chr4:128160096-128160696(+)
chr4:128161188-128161788(+)
chr4:128161799-128162399(+)
chr4:128165575-128166175(+)
chr4:128166810-128167410(+)
chr4:128168550-128169150(+)
chr4:128170117-128170717(+)
chr4:128170667-128171267(+)
chr4:128171600-128172200(+)
chr4:128172474-128173074(+)
chr4:128181990-128182590(+)
chr4:128182538-128183138(+)
chr4:128189345-128189945(+)
chr4:128192550-128193150(+)
chr4:128198097-128198697(+)
chr4:128199644-128200244(+)
chr4:128200995-128201595(+)
chr4:128201435-128202035(+)
chr4:128201840-128202440(+)
chr4:128202993-128203593(+)
chr4:128203863-128204463(+)
chr4:128204686-128205286(+)
chr4:128205309-128205909(+)
chr4:128210574-128211174(+)
chr4:128212850-128213450(+)
chr4:128213410-128214010(+)
chr4:128214514-128215114(+)
chr4:128215360-128215960(+)
chr4:128216674-128217274(+)
chr4:128225411-128226011(+)
chr4:128225930-128226530(+)
chr4:128228489-128229089(+)
chr4:128229030-128229630(+)
chr4:128230532-128231132(+)
chr4:128232430-128233030(+)
chr4:128237130-128237730(+)
chr4:128240410-128241010(+)
chr4:128244228-128244828(+)
chr4:128245589-128246189(+)
chr4:128248453-128249053(+)
chr4:128249430-128250030(+)
chr4:128251450-128252050(+)
chr4:128255420-128256020(+)
chr4:128256180-128256780(+)
chr4:128256720-128257320(+)
chr4:128259695-128260295(+)
chr4:128260414-128261014(+)
chr4:128261251-128261851(+)
chr4:128262020-128262620(+)
chr4:128265238-128265838(+)
chr4:128268210-128268810(+)
chr4:128268995-128269595(+)
chr4:128273259-128273859(+)
chr4:128273666-128274266(+)
chr4:128274284-128274884(+)
chr4:128274884-128275484(+)
chr4:128276270-128276870(+)
chr4:128276814-128277414(+)
chr4:128281306-128281906(+)
chr4:128283755-128284355(+)
chr4:128284195-128284795(+)
chr4:128285586-128286186(+)
chr4:128288970-128289570(+)
chr4:128291148-128291748(+)
chr4:128291690-128292290(+)
chr4:128293270-128293870(+)
chr4:128295370-128295970(+)
chr4:128304870-128305470(+)
chr4:128314890-128315490(+)
chr4:128315484-128316084(+)
chr4:128319330-128319930(+)
chr4:128321362-128321962(+)
chr4:128321770-128322370(+)
chr4:128324024-128324624(+)
chr4:128324535-128325135(+)
chr4:128327200-128327800(+)
chr4:128328659-128329259(+)
chr4:128330080-128330680(+)
chr4:128331298-128331898(+)
chr4:128334103-128334703(+)
chr4:128334641-128335241(+)
chr4:128336046-128336646(+)
chr4:128337130-128337730(+)
chr4:128338350-128338950(+)
chr4:128338988-128339588(+)
chr4:128340400-128341000(+)
chr4:128342399-128342999(+)
chr4:128346370-128346970(+)
chr4:128347107-128347707(+)
chr4:128357889-128358489(+)
chr4:128358950-128359550(+)
chr4:128362605-128363205(+)
chr4:128364390-128364990(+)
chr4:128365190-128365790(+)
chr4:128365965-128366565(+)
chr4:128366729-128367329(+)
chr4:128367534-128368134(+)
chr4:128370076-128370676(+)
chr4:128370560-128371160(+)
chr4:128371357-128371957(+)
chr4:128371833-128372433(+)
chr4:128375610-128376210(+)
chr4:128376350-128376950(+)
chr4:128384992-128385592(+)
chr4:128388250-128388850(+)
chr4:128389582-128390182(+)
chr4:128390621-128391221(+)
chr4:128391480-128392080(+)
chr4:128400058-128400658(+)
chr4:128402990-128403590(+)
chr4:128404070-128404670(+)
chr4:128405169-128405769(+)
chr4:128405950-128406550(+)
chr4:128407084-128407684(+)
chr4:128409450-128410050(+)
chr4:128412630-128413230(+)
chr4:128414353-128414953(+)
chr4:128415410-128416010(+)
chr4:128417950-128418550(+)
chr4:128419473-128420073(+)
chr4:128421265-128421865(+)
chr4:128422138-128422738(+)
chr4:128422540-128423140(+)
chr4:128423375-128423975(+)
chr4:128424157-128424757(+)
chr4:128425275-128425875(+)
chr4:128425772-128426372(+)
chr4:128426206-128426806(+)
chr4:128427332-128427932(+)
chr4:128430220-128430820(+)
chr4:128431247-128431847(+)
chr4:128433698-128434298(+)
chr4:128435110-128435710(+)
chr4:128436367-128436967(+)
chr4:128437890-128438490(+)
chr4:128439190-128439790(+)
chr4:128440150-128440750(+)
chr4:128440752-128441352(+)
chr4:128442468-128443068(+)
chr4:128443544-128444144(+)
chr4:128444404-128445004(+)
chr4:128444898-128445498(+)
chr4:128446642-128447242(+)
chr4:128449506-128450106(+)
chr4:128453688-128454288(+)
chr4:128454302-128454902(+)
chr4:128454888-128455488(+)
chr4:128455490-128456090(+)
chr4:128457464-128458064(+)
chr4:128459068-128459668(+)
chr4:128459835-128460435(+)
chr4:128460590-128461190(+)
chr4:128461563-128462163(+)
chr4:128466400-128467000(+)
chr4:128467545-128468145(+)
chr4:128470026-128470626(+)
chr4:128470589-128471189(+)
chr4:128471010-128471610(+)
chr4:128473030-128473630(+)
chr4:128476230-128476830(+)
chr4:128479350-128479950(+)
chr4:128481152-128481752(+)
chr4:128481820-128482420(+)
chr4:128483185-128483785(+)
chr4:128492000-128492600(+)
chr4:128493732-128494332(+)
chr4:128495719-128496319(+)
chr4:128497041-128497641(+)
chr4:128498009-128498609(+)
chr4:128498510-128499110(+)
chr4:128499562-128500162(+)
chr4:128500010-128500610(+)
chr4:128500600-128501200(+)
chr4:128501937-128502537(+)
chr4:128507565-128508165(+)
chr4:128507978-128508578(+)
chr4:128509795-128510395(+)
chr4:128517950-128518550(+)
chr4:128518803-128519403(+)
chr4:128519670-128520270(+)
chr4:128522078-128522678(+)
chr4:128522831-128523431(+)
chr4:128526284-128526884(+)
chr4:128527850-128528450(+)
chr4:128530572-128531172(+)
chr4:128537524-128538124(+)
chr4:128538029-128538629(+)
chr4:128538531-128539131(+)
chr4:128543874-128544474(+)
chr4:128544659-128545259(+)
chr4:128545099-128545699(+)
chr4:128549590-128550190(+)
chr4:128552432-128553032(+)
chr4:128553226-128553826(+)
chr4:128553761-128554361(+)
chr4:128554338-128554938(+)
chr4:128554792-128555392(+)
chr4:128555246-128555846(+)
chr4:128562653-128563253(+)
chr4:128563280-128563880(+)
chr4:128564868-128565468(+)
chr4:128569123-128569723(+)
chr4:128577193-128577793(+)
chr4:128581033-128581633(+)
chr4:128581475-128582075(+)
chr4:128582043-128582643(+)
chr4:128586730-128587330(+)
chr4:128588183-128588783(+)
chr4:128588810-128589410(+)
chr4:128589813-128590413(+)
chr4:128590748-128591348(+)
chr4:128594130-128594730(+)
chr4:128603940-128604540(+)
chr4:128604690-128605290(+)
chr4:128606344-128606944(+)
chr4:128607300-128607900(+)
chr4:128607716-128608316(+)
chr4:128608601-128609201(+)
chr4:128609155-128609755(+)
chr4:128611015-128611615(+)
chr4:128617490-128618090(+)
chr4:128619897-128620497(+)
chr4:128620850-128621450(+)
chr4:128629430-128630030(+)
chr4:128630039-128630639(+)
chr4:128630502-128631102(+)
chr4:128634190-128634790(+)
chr4:128639744-128640344(+)
chr4:128643735-128644335(+)
chr4:128645700-128646300(+)
chr4:128648063-128648663(+)
chr4:128651343-128651943(+)
chr4:128653692-128654292(+)
chr4:128656390-128656990(+)
chr4:128658264-128658864(+)
chr4:128661471-128662071(+)
chr4:128665230-128665830(+)
chr4:128668976-128669576(+)
chr4:128669997-128670597(+)
chr4:128676590-128677190(+)
chr4:128680933-128681533(+)
chr4:128682815-128683415(+)
chr4:128686050-128686650(+)
chr4:128692642-128693242(+)
chr4:128694076-128694676(+)
chr4:128695260-128695860(+)
chr4:128696690-128697290(+)
chr4:128697660-128698260(+)
chr4:128698640-128699240(+)
chr4:128699228-128699828(+)
chr4:128700550-128701150(+)
chr4:128701250-128701850(+)
chr4:128701798-128702398(+)
chr4:128702592-128703192(+)
chr4:128703202-128703802(+)
chr4:128703796-128704396(+)
chr4:128704259-128704859(+)
chr4:128705077-128705677(+)
chr4:128705483-128706083(+)
chr4:128705950-128706550(+)
chr4:128707010-128707610(+)
chr4:128709585-128710185(+)
chr4:128712480-128713080(+)
chr4:128719589-128720189(+)
chr4:128723830-128724430(+)
chr4:128730251-128730851(+)
chr4:128736790-128737390(+)
chr4:128737390-128737990(+)
chr4:128741315-128741915(+)
chr4:128743441-128744041(+)
chr4:128744890-128745490(+)
chr4:128748230-128748830(+)
chr4:128750060-128750660(+)
chr4:128753650-128754250(+)
chr4:128762110-128762710(+)
chr4:128764648-128765248(+)
chr4:128765253-128765853(+)
chr4:128765742-128766342(+)
chr4:128767245-128767845(+)
chr4:128768424-128769024(+)
chr4:128770453-128771053(+)
chr4:128770923-128771523(+)
chr4:128772790-128773390(+)
chr4:128773310-128773910(+)
chr4:128773711-128774311(+)
chr4:128777318-128777918(+)
chr4:128777779-128778379(+)
chr4:128778655-128779255(+)
chr4:128789231-128789831(+)
chr4:128789790-128790390(+)
chr4:128791789-128792389(+)
chr4:128796790-128797390(+)
chr4:128797419-128798019(+)
chr4:128799410-128800010(+)
chr4:128801200-128801800(+)
chr4:128801699-128802299(+)
chr4:128802313-128802913(+)
chr4:128803973-128804573(+)
chr4:128809253-128809853(+)
chr4:128810928-128811528(+)
chr4:128811760-128812360(+)
chr4:128812890-128813490(+)
chr4:128814697-128815297(+)
chr4:128818410-128819010(+)
chr4:128819098-128819698(+)
chr4:128826027-128826627(+)
chr4:128831670-128832270(+)
chr4:128833242-128833842(+)
chr4:128837554-128838154(+)
chr4:128838209-128838809(+)
chr4:128841530-128842130(+)
chr4:128842510-128843110(+)
chr4:128843090-128843690(+)
chr4:128848008-128848608(+)
chr4:128848750-128849350(+)
chr4:128852849-128853449(+)
chr4:128854796-128855396(+)
chr4:128856110-128856710(+)
chr4:128858088-128858688(+)
chr4:128860410-128861010(+)
chr4:128864690-128865290(+)
chr4:128868710-128869310(+)
chr4:128879050-128879650(+)
chr4:128880830-128881430(+)
chr4:128884130-128884730(+)
chr4:128884878-128885478(+)
chr4:128885599-128886199(+)
chr4:128886140-128886740(+)
chr4:128886852-128887452(+)
chr4:128887322-128887922(+)
chr4:128888354-128888954(+)
chr4:128889190-128889790(+)
chr4:128889634-128890234(+)
chr4:128891977-128892577(+)
chr4:128893238-128893838(+)
chr4:128896233-128896833(+)
chr4:128896750-128897350(+)
chr4:128903500-128904100(+)
chr4:128907045-128907645(+)
chr4:128913010-128913610(+)
chr4:128914220-128914820(+)
chr4:128916834-128917434(+)
chr4:128917475-128918075(+)
chr4:128918550-128919150(+)
chr4:128927653-128928253(+)
chr4:128928730-128929330(+)
chr4:128929510-128930110(+)
chr4:128930168-128930768(+)
chr4:128930830-128931430(+)
chr4:128936403-128937003(+)
chr4:128938885-128939485(+)
chr4:128940598-128941198(+)
chr4:128944350-128944950(+)
chr4:128950290-128950890(+)
chr4:128951880-128952480(+)
chr4:128952794-128953394(+)
chr4:128953278-128953878(+)
chr4:128960810-128961410(+)
chr4:128964976-128965576(+)
chr4:128968430-128969030(+)
chr4:128971682-128972282(+)
chr4:128972247-128972847(+)
chr4:128975860-128976460(+)
chr4:128976595-128977195(+)
chr4:128977610-128978210(+)
chr4:128978350-128978950(+)
chr4:128979190-128979790(+)
chr4:128980996-128981596(+)
chr4:128981495-128982095(+)
chr4:128982064-128982664(+)
chr4:128982634-128983234(+)
chr4:128983190-128983790(+)
chr4:128983804-128984404(+)
chr4:128985471-128986071(+)
chr4:128986370-128986970(+)
chr4:128986805-128987405(+)
chr4:128987292-128987892(+)
chr4:128989988-128990588(+)
chr4:128994274-128994874(+)
chr4:129002545-129003145(+)
chr4:129003340-129003940(+)
chr4:129005530-129006130(+)
chr4:129006190-129006790(+)
chr4:129006640-129007240(+)
chr4:129007125-129007725(+)
chr4:129008290-129008890(+)
chr4:129009371-129009971(+)
chr4:129010050-129010650(+)
chr4:129011400-129012000(+)
chr4:129012070-129012670(+)
chr4:129013670-129014270(+)
chr4:129015470-129016070(+)
chr4:129016400-129017000(+)
chr4:129019373-129019973(+)
chr4:129023170-129023770(+)
chr4:129028150-129028750(+)
chr4:129028855-129029455(+)
chr4:129029910-129030510(+)
chr4:129032290-129032890(+)
chr4:129034392-129034992(+)
chr4:129035191-129035791(+)
chr4:129038521-129039121(+)
chr4:129040280-129040880(+)
chr4:129041410-129042010(+)
chr4:129042320-129042920(+)
chr4:129042789-129043389(+)
chr4:129044084-129044684(+)
chr4:129050130-129050730(+)
chr4:129050830-129051430(+)
chr4:129051700-129052300(+)
chr4:129053940-129054540(+)
chr4:129058180-129058780(+)
chr4:129063124-129063724(+)
chr4:129066490-129067090(+)
chr4:129068370-129068970(+)
chr4:129071790-129072390(+)
chr4:129074896-129075496(+)
chr4:129075330-129075930(+)
chr4:129076568-129077168(+)
chr4:129077495-129078095(+)
chr4:129079950-129080550(+)
chr4:129080550-129081150(+)
chr4:129081034-129081634(+)
chr4:129082227-129082827(+)
chr4:129083456-129084056(+)
chr4:129084517-129085117(+)
chr4:129085410-129086010(+)
chr4:129088010-129088610(+)
chr4:129089676-129090276(+)
chr4:129098583-129099183(+)
chr4:129104462-129105062(+)
chr4:129107700-129108300(+)
chr4:129108130-129108730(+)
chr4:129108810-129109410(+)
chr4:129110550-129111150(+)
chr4:129111410-129112010(+)
chr4:129112360-129112960(+)
chr4:129113950-129114550(+)
chr4:129115150-129115750(+)
chr4:129117877-129118477(+)
chr4:129125930-129126530(+)
chr4:129129770-129130370(+)
chr4:129134550-129135150(+)
chr4:129141297-129141897(+)
chr4:129141847-129142447(+)
chr4:129142654-129143254(+)
chr4:129145667-129146267(+)
chr4:129146226-129146826(+)
chr4:129149159-129149759(+)
chr4:129149833-129150433(+)
chr4:129150371-129150971(+)
chr4:129151667-129152267(+)
chr4:129152430-129153030(+)
chr4:129153830-129154430(+)
chr4:129155090-129155690(+)
chr4:129161530-129162130(+)
chr4:129162050-129162650(+)
chr4:129162596-129163196(+)
chr4:129164590-129165190(+)
chr4:129165426-129166026(+)
chr4:129166530-129167130(+)
chr4:129167350-129167950(+)
chr4:129168932-129169532(+)
chr4:129170847-129171447(+)
chr4:129175591-129176191(+)
chr4:129176950-129177550(+)
chr4:129177586-129178186(+)
chr4:129178140-129178740(+)
chr4:129178990-129179590(+)
chr4:129180410-129181010(+)
chr4:129180918-129181518(+)
chr4:129184930-129185530(+)
chr4:129186561-129187161(+)
chr4:129188197-129188797(+)
chr4:129188764-129189364(+)
chr4:129190022-129190622(+)
chr4:129192610-129193210(+)
chr4:129196411-129197011(+)
chr4:129197172-129197772(+)
chr4:129200758-129201358(+)
chr4:129201530-129202130(+)
chr4:129205369-129205969(+)
chr4:129206514-129207114(+)
chr4:129207522-129208122(+)
chr4:129208213-129208813(+)
chr4:129208895-129209495(+)
chr4:129209707-129210307(+)
chr4:129210516-129211116(+)
chr4:129211328-129211928(+)
chr4:129212230-129212830(+)
chr4:129213312-129213912(+)
chr4:129216284-129216884(+)
chr4:129219151-129219751(+)
chr4:129219880-129220480(+)
chr4:129220913-129221513(+)
chr4:129222970-129223570(+)
chr4:129223843-129224443(+)
chr4:129224999-129225599(+)
chr4:129226452-129227052(+)
chr4:129227008-129227608(+)
chr4:129228177-129228777(+)
chr4:129230031-129230631(+)
chr4:129230671-129231271(+)
chr4:129231307-129231907(+)
chr4:129232786-129233386(+)
chr4:129234100-129234700(+)
chr4:129235752-129236352(+)
chr4:129236390-129236990(+)
chr4:129236934-129237534(+)
chr4:129237970-129238570(+)
chr4:129240810-129241410(+)
chr4:129241819-129242419(+)
chr4:129242381-129242981(+)
chr4:129242796-129243396(+)
chr4:129243396-129243996(+)
chr4:129244076-129244676(+)
chr4:129248926-129249526(+)
chr4:129250711-129251311(+)
chr4:129253138-129253738(+)
chr4:129254514-129255114(+)
chr4:129255324-129255924(+)
chr4:129256578-129257178(+)
chr4:129258790-129259390(+)
chr4:129259690-129260290(+)
chr4:129260750-129261350(+)
chr4:129262046-129262646(+)
chr4:129262680-129263280(+)
chr4:129263840-129264440(+)
chr4:129264322-129264922(+)
chr4:129265510-129266110(+)
chr4:129266754-129267354(+)
chr4:129267340-129267940(+)
chr4:129268473-129269073(+)
chr4:129269170-129269770(+)
chr4:129270878-129271478(+)
chr4:129271719-129272319(+)
chr4:129272753-129273353(+)
chr4:129274035-129274635(+)
chr4:129274859-129275459(+)
chr4:129275340-129275940(+)
chr4:129275896-129276496(+)
chr4:129276342-129276942(+)
chr4:129277411-129278011(+)
chr4:129277937-129278537(+)
chr4:129278375-129278975(+)
chr4:129279172-129279772(+)
chr4:129279790-129280390(+)
chr4:129280321-129280921(+)
chr4:129282770-129283370(+)
chr4:129283839-129284439(+)
chr4:129285078-129285678(+)
chr4:129285581-129286181(+)
chr4:129286170-129286770(+)
chr4:129288475-129289075(+)
chr4:129291070-129291670(+)
chr4:129292112-129292712(+)
chr4:129292890-129293490(+)
chr4:129294700-129295300(+)
chr4:129300906-129301506(+)
chr4:129301332-129301932(+)
chr4:129303065-129303665(+)
chr4:129304490-129305090(+)
chr4:129305241-129305841(+)
chr4:129305867-129306467(+)
chr4:129306874-129307474(+)
chr4:129307425-129308025(+)
chr4:129308034-129308634(+)
chr4:129309044-129309644(+)
chr4:129309803-129310403(+)
chr4:129310615-129311215(+)
chr4:129311404-129312004(+)
chr4:129311940-129312540(+)
chr4:129312511-129313111(+)
chr4:129313315-129313915(+)
chr4:129314210-129314810(+)
chr4:129314770-129315370(+)
chr4:129315300-129315900(+)
chr4:129315828-129316428(+)
chr4:129316833-129317433(+)
chr4:129317570-129318170(+)
chr4:129319901-129320501(+)
chr4:129330930-129331530(+)
chr4:129335910-129336510(+)
chr4:129337537-129338137(+)
chr4:129337977-129338577(+)
chr4:129341110-129341710(+)
chr4:129341530-129342130(+)
chr4:129342030-129342630(+)
chr4:129343463-129344063(+)
chr4:129344998-129345598(+)
chr4:129345688-129346288(+)
chr4:129346995-129347595(+)
chr4:129348410-129349010(+)
chr4:129348859-129349459(+)
chr4:129349725-129350325(+)
chr4:129350222-129350822(+)
chr4:129361055-129361655(+)
chr4:129362010-129362610(+)
chr4:129362930-129363530(+)
chr4:129365926-129366526(+)
chr4:129370350-129370950(+)
chr4:129371277-129371877(+)
chr4:129371788-129372388(+)
chr4:129372528-129373128(+)
chr4:129373356-129373956(+)
chr4:129373850-129374450(+)
chr4:129374623-129375223(+)
chr4:129375349-129375949(+)
chr4:129375971-129376571(+)
chr4:129376657-129377257(+)
chr4:129377333-129377933(+)
chr4:129378125-129378725(+)
chr4:129378688-129379288(+)
chr4:129380025-129380625(+)
chr4:129380680-129381280(+)
chr4:129381160-129381760(+)
chr4:129381732-129382332(+)
chr4:129382295-129382895(+)
chr4:129383258-129383858(+)
chr4:129384283-129384883(+)
chr4:129385650-129386250(+)
chr4:129386355-129386955(+)
chr4:129387195-129387795(+)
chr4:129389025-129389625(+)
chr4:129389493-129390093(+)
chr4:129389929-129390529(+)
chr4:129391255-129391855(+)
chr4:129391763-129392363(+)
chr4:129392200-129392800(+)
chr4:129392603-129393203(+)
chr4:129393073-129393673(+)
chr4:129396302-129396902(+)
chr4:129397446-129398046(+)
chr4:129398584-129399184(+)
chr4:129402180-129402780(+)
chr4:129403004-129403604(+)
chr4:129404056-129404656(+)
chr4:129404895-129405495(+)
chr4:129405909-129406509(+)
chr4:129409159-129409759(+)
chr4:129409970-129410570(+)
chr4:129410590-129411190(+)
chr4:129411330-129411930(+)
chr4:129412150-129412750(+)
chr4:129414390-129414990(+)
chr4:129414850-129415450(+)
chr4:129415274-129415874(+)
chr4:129418010-129418610(+)
chr4:129422280-129422880(+)
chr4:129424054-129424654(+)
chr4:129425370-129425970(+)
chr4:129431170-129431770(+)
chr4:129432550-129433150(+)
chr4:129433188-129433788(+)
chr4:129433924-129434524(+)
chr4:129434540-129435140(+)
chr4:129435042-129435642(+)
chr4:129436770-129437370(+)
chr4:129437569-129438169(+)
chr4:129438126-129438726(+)
chr4:129438800-129439400(+)
chr4:129439232-129439832(+)
chr4:129439660-129440260(+)
chr4:129440420-129441020(+)
chr4:129441763-129442363(+)
chr4:129442200-129442800(+)
chr4:129442634-129443234(+)
chr4:129445362-129445962(+)
chr4:129445950-129446550(+)
chr4:129446430-129447030(+)
chr4:129447132-129447732(+)
chr4:129448461-129449061(+)
chr4:129449311-129449911(+)
chr4:129450154-129450754(+)
chr4:129453690-129454290(+)
chr4:129456568-129457168(+)
chr4:129459190-129459790(+)
chr4:129461098-129461698(+)
chr4:129463081-129463681(+)
chr4:129464750-129465350(+)
chr4:129465359-129465959(+)
chr4:129468390-129468990(+)
chr4:129470247-129470847(+)
chr4:129472175-129472775(+)
chr4:129473442-129474042(+)
chr4:129474145-129474745(+)
chr4:129474827-129475427(+)
chr4:129477794-129478394(+)
chr4:129479470-129480070(+)
chr4:129480193-129480793(+)
chr4:129481931-129482531(+)
chr4:129484170-129484770(+)
chr4:129485096-129485696(+)
chr4:129486083-129486683(+)
chr4:129486653-129487253(+)
chr4:129487785-129488385(+)
chr4:129490105-129490705(+)
chr4:129490539-129491139(+)
chr4:129491465-129492065(+)
chr4:129492230-129492830(+)
chr4:129492788-129493388(+)
chr4:129493876-129494476(+)
chr4:129494837-129495437(+)
chr4:129495662-129496262(+)
chr4:129497964-129498564(+)
chr4:129499462-129500062(+)
chr4:129500500-129501100(+)
chr4:129503010-129503610(+)
chr4:129503566-129504166(+)
chr4:129504260-129504860(+)
chr4:129504828-129505428(+)
chr4:129505321-129505921(+)
chr4:129505960-129506560(+)
chr4:129509723-129510323(+)
chr4:129510495-129511095(+)
chr4:129511255-129511855(+)
chr4:129511827-129512427(+)
chr4:129512530-129513130(+)
chr4:129514175-129514775(+)
chr4:129514715-129515315(+)
chr4:129515995-129516595(+)
chr4:129516686-129517286(+)
chr4:129517141-129517741(+)
chr4:129517895-129518495(+)
chr4:129520203-129520803(+)
chr4:129520807-129521407(+)
chr4:129521603-129522203(+)
chr4:129522379-129522979(+)
chr4:129523022-129523622(+)
chr4:129524002-129524602(+)
chr4:129525898-129526498(+)
chr4:129526725-129527325(+)
chr4:129527232-129527832(+)
chr4:129529069-129529669(+)
chr4:129529660-129530260(+)
chr4:129531204-129531804(+)
chr4:129532825-129533425(+)
chr4:129535710-129536310(+)
chr4:129536240-129536840(+)
chr4:129541670-129542270(+)
chr4:129542830-129543430(+)
chr4:129544330-129544930(+)
chr4:129545115-129545715(+)
chr4:129549283-129549883(+)
chr4:129551882-129552482(+)
chr4:129553660-129554260(+)
chr4:129554138-129554738(+)
chr4:129556365-129556965(+)
chr4:129557069-129557669(+)
chr4:129557943-129558543(+)
chr4:129560677-129561277(+)
chr4:129565156-129565756(+)
chr4:129565859-129566459(+)
chr4:129566380-129566980(+)
chr4:129567530-129568130(+)
chr4:129569504-129570104(+)
chr4:129570204-129570804(+)
chr4:129570777-129571377(+)
chr4:129571770-129572370(+)
chr4:129574577-129575177(+)
chr4:129575141-129575741(+)
chr4:129575624-129576224(+)
chr4:129578716-129579316(+)
chr4:129579371-129579971(+)
chr4:129580243-129580843(+)
chr4:129580830-129581430(+)
chr4:129581448-129582048(+)
chr4:129581904-129582504(+)
chr4:129582516-129583116(+)
chr4:129583095-129583695(+)
chr4:129584373-129584973(+)
chr4:129586570-129587170(+)
chr4:129587362-129587962(+)
chr4:129589528-129590128(+)
chr4:129590620-129591220(+)
chr4:129591608-129592208(+)
chr4:129593335-129593935(+)
chr4:129593741-129594341(+)
chr4:129596148-129596748(+)
chr4:129597370-129597970(+)
chr4:129597803-129598403(+)
chr4:129599288-129599888(+)
chr4:129600150-129600750(+)
chr4:129602130-129602730(+)
chr4:129603330-129603930(+)
chr4:129603957-129604557(+)
chr4:129604367-129604967(+)
chr4:129605176-129605776(+)
chr4:129607125-129607725(+)
chr4:129607929-129608529(+)
chr4:129609246-129609846(+)
chr4:129609991-129610591(+)
chr4:129610480-129611080(+)
chr4:129611013-129611613(+)
chr4:129616054-129616654(+)
chr4:129618360-129618960(+)
chr4:129619430-129620030(+)
chr4:129620436-129621036(+)
chr4:129620858-129621458(+)
chr4:129621777-129622377(+)
chr4:129625010-129625610(+)
chr4:129628907-129629507(+)
chr4:129629519-129630119(+)
chr4:129630319-129630919(+)
chr4:129631010-129631610(+)
chr4:129632532-129633132(+)
chr4:129634121-129634721(+)
chr4:129634611-129635211(+)
chr4:129636674-129637274(+)
chr4:129637366-129637966(+)
chr4:129638407-129639007(+)
chr4:129639395-129639995(+)
chr4:129639826-129640426(+)
chr4:129641347-129641947(+)
chr4:129642990-129643590(+)
chr4:129644024-129644624(+)
chr4:129644487-129645087(+)
chr4:129645690-129646290(+)
chr4:129646492-129647092(+)
chr4:129646943-129647543(+)
chr4:129648736-129649336(+)
chr4:129649137-129649737(+)
chr4:129653421-129654021(+)
chr4:129658172-129658772(+)
chr4:129660117-129660717(+)
chr4:129661190-129661790(+)
chr4:129662813-129663413(+)
chr4:129663550-129664150(+)
chr4:129666232-129666832(+)
chr4:129668540-129669140(+)
chr4:129672423-129673023(+)
chr4:129674400-129675000(+)
chr4:129675114-129675714(+)
chr4:129675990-129676590(+)
chr4:129676935-129677535(+)
chr4:129677763-129678363(+)
chr4:129678791-129679391(+)
chr4:129679430-129680030(+)
chr4:129680732-129681332(+)
chr4:129682330-129682930(+)
chr4:129686510-129687110(+)
chr4:129687805-129688405(+)
chr4:129688470-129689070(+)
chr4:129689020-129689620(+)
chr4:129689458-129690058(+)
chr4:129690054-129690654(+)
chr4:129691853-129692453(+)
chr4:129695950-129696550(+)
chr4:129696518-129697118(+)
chr4:129697026-129697626(+)
chr4:129697798-129698398(+)
chr4:129698435-129699035(+)
chr4:129701490-129702090(+)
chr4:129703330-129703930(+)
chr4:129704178-129704778(+)
chr4:129705670-129706270(+)
chr4:129708510-129709110(+)
chr4:129708968-129709568(+)
chr4:129711530-129712130(+)
chr4:129712838-129713438(+)
chr4:129714918-129715518(+)
chr4:129715360-129715960(+)
chr4:129716535-129717135(+)
chr4:129718006-129718606(+)
chr4:129721339-129721939(+)
chr4:129721827-129722427(+)
chr4:129722832-129723432(+)
chr4:129723826-129724426(+)
chr4:129724314-129724914(+)
chr4:129724897-129725497(+)
chr4:129725830-129726430(+)
chr4:129728060-129728660(+)
chr4:129729155-129729755(+)
chr4:129730101-129730701(+)
chr4:129730536-129731136(+)
chr4:129730975-129731575(+)
chr4:129731451-129732051(+)
chr4:129732063-129732663(+)
chr4:129732952-129733552(+)
chr4:129733484-129734084(+)
chr4:129734061-129734661(+)
chr4:129734850-129735450(+)
chr4:129735921-129736521(+)
chr4:129736530-129737130(+)
chr4:129740320-129740920(+)
chr4:129741662-129742262(+)
chr4:129742200-129742800(+)
chr4:129744073-129744673(+)
chr4:129746294-129746894(+)
chr4:129747150-129747750(+)
chr4:129747561-129748161(+)
chr4:129748390-129748990(+)
chr4:129748933-129749533(+)
chr4:129749442-129750042(+)
chr4:129749955-129750555(+)
chr4:129752006-129752606(+)
chr4:129752686-129753286(+)
chr4:129753289-129753889(+)
chr4:129755130-129755730(+)
chr4:129755630-129756230(+)
chr4:129756560-129757160(+)
chr4:129757670-129758270(+)
chr4:129758186-129758786(+)
chr4:129758780-129759380(+)
chr4:129759700-129760300(+)
chr4:129760110-129760710(+)
chr4:129761825-129762425(+)
chr4:129762527-129763127(+)
chr4:129763530-129764130(+)
chr4:129764270-129764870(+)
chr4:129765020-129765620(+)
chr4:129765907-129766507(+)
chr4:129766394-129766994(+)
chr4:129767111-129767711(+)
chr4:129767790-129768390(+)
chr4:129768202-129768802(+)
chr4:129769020-129769620(+)
chr4:129769632-129770232(+)
chr4:129770450-129771050(+)
chr4:129770980-129771580(+)
chr4:129771950-129772550(+)
chr4:129772670-129773270(+)
chr4:129773150-129773750(+)
chr4:129774805-129775405(+)
chr4:129775491-129776091(+)
chr4:129776707-129777307(+)
chr4:129777289-129777889(+)
chr4:129778730-129779330(+)
chr4:129779348-129779948(+)
chr4:129779979-129780579(+)
chr4:129780845-129781445(+)
chr4:129781358-129781958(+)
chr4:129782936-129783536(+)
chr4:129783849-129784449(+)
chr4:129784491-129785091(+)
chr4:129786144-129786744(+)
chr4:129787256-129787856(+)
chr4:129787750-129788350(+)
chr4:129789200-129789800(+)
chr4:129789837-129790437(+)
chr4:129791140-129791740(+)
chr4:129793019-129793619(+)
chr4:129794010-129794610(+)
chr4:129795510-129796110(+)
chr4:129797376-129797976(+)
chr4:129800356-129800956(+)
chr4:129801691-129802291(+)
chr4:129807545-129808145(+)
chr4:129808750-129809350(+)
chr4:129809912-129810512(+)
chr4:129811770-129812370(+)
chr4:129814270-129814870(+)
chr4:129815150-129815750(+)
chr4:129815990-129816590(+)
chr4:129816850-129817450(+)
chr4:129823450-129824050(+)
chr4:129823971-129824571(+)
chr4:129824658-129825258(+)
chr4:129825960-129826560(+)
chr4:129828071-129828671(+)
chr4:129828975-129829575(+)
chr4:129829789-129830389(+)
chr4:129831210-129831810(+)
chr4:129834206-129834806(+)
chr4:129837812-129838412(+)
chr4:129838850-129839450(+)
chr4:129839850-129840450(+)
chr4:129843020-129843620(+)
chr4:129844792-129845392(+)
chr4:129845988-129846588(+)
chr4:129846530-129847130(+)
chr4:129850710-129851310(+)
chr4:129851189-129851789(+)
chr4:129851870-129852470(+)
chr4:129852870-129853470(+)
chr4:129854500-129855100(+)
chr4:129858603-129859203(+)
chr4:129859139-129859739(+)
chr4:129859630-129860230(+)
chr4:129862035-129862635(+)
chr4:129863693-129864293(+)
chr4:129864310-129864910(+)
chr4:129865170-129865770(+)
chr4:129866177-129866777(+)
chr4:129867973-129868573(+)
chr4:129871070-129871670(+)
chr4:129872379-129872979(+)
chr4:129873370-129873970(+)
chr4:129875980-129876580(+)
chr4:129876860-129877460(+)
chr4:129879249-129879849(+)
chr4:129882478-129883078(+)
chr4:129887090-129887690(+)
chr4:129891595-129892195(+)
chr4:129893401-129894001(+)
chr4:129894270-129894870(+)
chr4:129895169-129895769(+)
chr4:129895710-129896310(+)
chr4:129899510-129900110(+)
chr4:129900998-129901598(+)
chr4:129901951-129902551(+)
chr4:129905094-129905694(+)
chr4:129907185-129907785(+)
chr4:129907806-129908406(+)
chr4:129913350-129913950(+)
chr4:129915812-129916412(+)
chr4:129916691-129917291(+)
chr4:129919898-129920498(+)
chr4:129922056-129922656(+)
chr4:129924540-129925140(+)
chr4:129925210-129925810(+)
chr4:129926150-129926750(+)
chr4:129927530-129928130(+)
chr4:129930580-129931180(+)
chr4:129934810-129935410(+)
chr4:129935669-129936269(+)
chr4:129936384-129936984(+)
chr4:129942500-129943100(+)
chr4:129943970-129944570(+)
chr4:129952880-129953480(+)
chr4:129954576-129955176(+)
chr4:129955709-129956309(+)
chr4:129956182-129956782(+)
chr4:129958162-129958762(+)
chr4:129960090-129960690(+)
chr4:129960890-129961490(+)
chr4:129961480-129962080(+)
chr4:129961960-129962560(+)
chr4:129962520-129963120(+)
chr4:129964586-129965186(+)
chr4:129965510-129966110(+)
chr4:129966210-129966810(+)
chr4:129967565-129968165(+)
chr4:129968850-129969450(+)
chr4:129971390-129971990(+)
chr4:129972695-129973295(+)
chr4:129976570-129977170(+)
chr4:129977852-129978452(+)
chr4:129980090-129980690(+)
chr4:129980502-129981102(+)
chr4:129981650-129982250(+)
chr4:129982390-129982990(+)
chr4:129983564-129984164(+)
chr4:129984104-129984704(+)
chr4:129984819-129985419(+)
chr4:129985762-129986362(+)
chr4:129986438-129987038(+)
chr4:129990757-129991357(+)
chr4:129992990-129993590(+)
chr4:129998350-129998950(+)
chr4:129999035-129999635(+)
chr4:130007813-130008413(+)
chr4:130008560-130009160(+)
chr4:130009990-130010590(+)
chr4:130011110-130011710(+)
chr4:130011979-130012579(+)
chr4:130012430-130013030(+)
chr4:130013015-130013615(+)
chr4:130013846-130014446(+)
chr4:130014472-130015072(+)
chr4:130014917-130015517(+)
chr4:130015448-130016048(+)
chr4:130016230-130016830(+)
chr4:130016657-130017257(+)
chr4:130017062-130017662(+)
chr4:130017561-130018161(+)
chr4:130018190-130018790(+)
chr4:130019594-130020194(+)
chr4:130021050-130021650(+)
chr4:130022450-130023050(+)
chr4:130026130-130026730(+)
chr4:130030947-130031547(+)
chr4:130031478-130032078(+)
chr4:130031983-130032583(+)
chr4:130032952-130033552(+)
chr4:130034500-130035100(+)
chr4:130035015-130035615(+)
chr4:130038000-130038600(+)
chr4:130047190-130047790(+)
chr4:130050180-130050780(+)
chr4:130052378-130052978(+)
chr4:130054409-130055009(+)
chr4:130056250-130056850(+)
chr4:130057408-130058008(+)
chr4:130059255-130059855(+)
chr4:130060042-130060642(+)
chr4:130061559-130062159(+)
chr4:130062790-130063390(+)
chr4:130065792-130066392(+)
chr4:130066241-130066841(+)
chr4:130066911-130067511(+)
chr4:130067697-130068297(+)
chr4:130069924-130070524(+)
chr4:130070971-130071571(+)
chr4:130073365-130073965(+)
chr4:130074815-130075415(+)
chr4:130075553-130076153(+)
chr4:130085240-130085840(+)
chr4:130087400-130088000(+)
chr4:130088919-130089519(+)
chr4:130092980-130093580(+)
chr4:130095210-130095810(+)
chr4:130099970-130100570(+)
chr4:130100421-130101021(+)
chr4:130100910-130101510(+)
chr4:130110690-130111290(+)
chr4:130114010-130114610(+)
chr4:130114680-130115280(+)
chr4:130115230-130115830(+)
chr4:130119070-130119670(+)
chr4:130119870-130120470(+)
chr4:130123700-130124300(+)
chr4:130125410-130126010(+)
chr4:130125890-130126490(+)
chr4:130127230-130127830(+)
chr4:130134761-130135361(+)
chr4:130137150-130137750(+)
chr4:130139419-130140019(+)
chr4:130139968-130140568(+)
chr4:130141300-130141900(+)
chr4:130145022-130145622(+)
chr4:130145890-130146490(+)
chr4:130151874-130152474(+)
chr4:130153100-130153700(+)
chr4:130153569-130154169(+)
chr4:130154064-130154664(+)
chr4:130154744-130155344(+)
chr4:130160180-130160780(+)
chr4:130161838-130162438(+)
chr4:130163330-130163930(+)
chr4:130168043-130168643(+)
chr4:130169678-130170278(+)
chr4:130170230-130170830(+)
chr4:130171090-130171690(+)
chr4:130171882-130172482(+)
chr4:130172920-130173520(+)
chr4:130175171-130175771(+)
chr4:130175599-130176199(+)
chr4:130180250-130180850(+)
chr4:130182547-130183147(+)
chr4:130185070-130185670(+)
chr4:130185608-130186208(+)
chr4:130186492-130187092(+)
chr4:130193310-130193910(+)
chr4:130193990-130194590(+)
chr4:130194430-130195030(+)
chr4:130198490-130199090(+)
chr4:130199478-130200078(+)
chr4:130199910-130200510(+)
chr4:130212070-130212670(+)
chr4:130213245-130213845(+)
chr4:130229252-130229852(+)
chr4:130230197-130230797(+)
chr4:130232320-130232920(+)
chr4:130240630-130241230(+)
chr4:130243967-130244567(+)
chr4:130244696-130245296(+)
chr4:130246090-130246690(+)
chr4:130247933-130248533(+)
chr4:130248497-130249097(+)
chr4:130249266-130249866(+)
chr4:130255203-130255803(+)
chr4:130256317-130256917(+)
chr4:130256895-130257495(+)
chr4:130257655-130258255(+)
chr4:130258270-130258870(+)
chr4:130259900-130260500(+)
chr4:130262610-130263210(+)
chr4:130263867-130264467(+)
chr4:130265026-130265626(+)
chr4:130266390-130266990(+)
chr4:130267738-130268338(+)
chr4:130268510-130269110(+)
chr4:130271929-130272529(+)
chr4:130272374-130272974(+)
chr4:130274550-130275150(+)
chr4:130276080-130276680(+)
chr4:130276584-130277184(+)
chr4:130279628-130280228(+)
chr4:130283750-130284350(+)
chr4:130284350-130284950(+)
chr4:130285260-130285860(+)
chr4:130286005-130286605(+)
chr4:130289150-130289750(+)
chr4:130290552-130291152(+)
chr4:130291470-130292070(+)
chr4:130292223-130292823(+)
chr4:130293059-130293659(+)
chr4:130295810-130296410(+)
chr4:130297210-130297810(+)
chr4:130298183-130298783(+)
chr4:130299414-130300014(+)
chr4:130301010-130301610(+)
chr4:130306010-130306610(+)
chr4:130307820-130308420(+)
chr4:130308577-130309177(+)
chr4:130309171-130309771(+)
chr4:130312039-130312639(+)
chr4:130320547-130321147(+)
chr4:130322010-130322610(+)
chr4:130324910-130325510(+)
chr4:130329890-130330490(+)
chr4:130330662-130331262(+)
chr4:130331250-130331850(+)
chr4:130337650-130338250(+)
chr4:130341710-130342310(+)
chr4:130348622-130349222(+)
chr4:130349555-130350155(+)
chr4:130350865-130351465(+)
chr4:130351454-130352054(+)
chr4:130358965-130359565(+)
chr4:130359616-130360216(+)
chr4:130367136-130367736(+)
chr4:130368210-130368810(+)
chr4:130374628-130375228(+)
chr4:130375520-130376120(+)
chr4:130376539-130377139(+)
chr4:130382798-130383398(+)
chr4:130386475-130387075(+)
chr4:130395720-130396320(+)
chr4:130396490-130397090(+)
chr4:130403790-130404390(+)
chr4:130406670-130407270(+)
chr4:130409830-130410430(+)
chr4:130410800-130411400(+)
chr4:130411593-130412193(+)
chr4:130412250-130412850(+)
chr4:130416450-130417050(+)
chr4:130421012-130421612(+)
chr4:130423461-130424061(+)
chr4:130425750-130426350(+)
chr4:130428364-130428964(+)
chr4:130433975-130434575(+)
chr4:130435990-130436590(+)
chr4:130436393-130436993(+)
chr4:130437920-130438520(+)
chr4:130446490-130447090(+)
chr4:130447869-130448469(+)
chr4:130451250-130451850(+)
chr4:130451800-130452400(+)
chr4:130452309-130452909(+)
chr4:130453765-130454365(+)
chr4:130455160-130455760(+)
chr4:130459283-130459883(+)
chr4:130464440-130465040(+)
chr4:130466873-130467473(+)
chr4:130468115-130468715(+)
chr4:130469642-130470242(+)
chr4:130471340-130471940(+)
chr4:130479315-130479915(+)
chr4:130481453-130482053(+)
chr4:130482952-130483552(+)
chr4:130488540-130489140(+)
chr4:130491434-130492034(+)
chr4:130492114-130492714(+)
chr4:130498252-130498852(+)
chr4:130499165-130499765(+)
chr4:130499690-130500290(+)
chr4:130502330-130502930(+)
chr4:130504970-130505570(+)
chr4:130521950-130522550(+)
chr4:130524510-130525110(+)
chr4:130525836-130526436(+)
chr4:130535677-130536277(+)
chr4:130538600-130539200(+)
chr4:130542890-130543490(+)
chr4:130543660-130544260(+)
chr4:130544275-130544875(+)
chr4:130557855-130558455(+)
chr4:130562241-130562841(+)
chr4:130565090-130565690(+)
chr4:130566392-130566992(+)
chr4:130572270-130572870(+)
chr4:130587910-130588510(+)
chr4:130589143-130589743(+)
chr4:130593988-130594588(+)
chr4:130595670-130596270(+)
chr4:130603650-130604250(+)
chr4:130606350-130606950(+)
chr4:130607920-130608520(+)
chr4:130614070-130614670(+)
chr4:130614850-130615450(+)
chr4:130617178-130617778(+)
chr4:130618610-130619210(+)
chr4:130619766-130620366(+)
chr4:130620292-130620892(+)
chr4:130621270-130621870(+)
chr4:130627110-130627710(+)
chr4:130629871-130630471(+)
chr4:130645550-130646150(+)
chr4:130647850-130648450(+)
chr4:130649950-130650550(+)
chr4:130652600-130653200(+)
chr4:130657780-130658380(+)
chr4:130659230-130659830(+)
chr4:130662230-130662830(+)
chr4:130663110-130663710(+)
chr4:130665330-130665930(+)
chr4:130666700-130667300(+)
chr4:130667990-130668590(+)
chr4:130668798-130669398(+)
chr4:130669510-130670110(+)
chr4:130670044-130670644(+)
chr4:130670567-130671167(+)
chr4:130671150-130671750(+)
chr4:130671890-130672490(+)
chr4:130672590-130673190(+)
chr4:130673140-130673740(+)
chr4:130679950-130680550(+)
chr4:130681150-130681750(+)
chr4:130681914-130682514(+)
chr4:130684430-130685030(+)
chr4:130692430-130693030(+)
chr4:130694310-130694910(+)
chr4:130697940-130698540(+)
chr4:130699250-130699850(+)
chr4:130701050-130701650(+)
chr4:130704570-130705170(+)
chr4:130709560-130710160(+)
chr4:130712530-130713130(+)
chr4:130714995-130715595(+)
chr4:130723538-130724138(+)
chr4:130724460-130725060(+)
chr4:130725220-130725820(+)
chr4:130725673-130726273(+)
chr4:130727341-130727941(+)
chr4:130728030-130728630(+)
chr4:130729310-130729910(+)
chr4:130731750-130732350(+)
chr4:130734630-130735230(+)
chr4:130736850-130737450(+)
chr4:130738483-130739083(+)
chr4:130739458-130740058(+)
chr4:130742435-130743035(+)
chr4:130743086-130743686(+)
chr4:130743743-130744343(+)
chr4:130744230-130744830(+)
chr4:130744710-130745310(+)
chr4:130750020-130750620(+)
chr4:130757730-130758330(+)
chr4:130760765-130761365(+)
chr4:130761910-130762510(+)
chr4:130763140-130763740(+)
chr4:130766335-130766935(+)
chr4:130769270-130769870(+)
chr4:130774150-130774750(+)
chr4:130774686-130775286(+)
chr4:130783482-130784082(+)
chr4:130784273-130784873(+)
chr4:130805123-130805723(+)
chr4:130809570-130810170(+)
chr4:130810318-130810918(+)
chr4:130816370-130816970(+)
chr4:130820813-130821413(+)
chr4:130821511-130822111(+)
chr4:130822130-130822730(+)
chr4:130824510-130825110(+)
chr4:130832995-130833595(+)
chr4:130833460-130834060(+)
chr4:130836610-130837210(+)
chr4:130837510-130838110(+)
chr4:130838042-130838642(+)
chr4:130838550-130839150(+)
chr4:130839340-130839940(+)
chr4:130847985-130848585(+)
chr4:130850125-130850725(+)
chr4:130851186-130851786(+)
chr4:130851750-130852350(+)
chr4:130858630-130859230(+)
chr4:130859805-130860405(+)
chr4:130861100-130861700(+)
chr4:130861995-130862595(+)
chr4:130862990-130863590(+)
chr4:130864920-130865520(+)
chr4:130866740-130867340(+)
chr4:130867750-130868350(+)
chr4:130868185-130868785(+)
chr4:130873060-130873660(+)
chr4:130873550-130874150(+)
chr4:130877354-130877954(+)
chr4:130880010-130880610(+)
chr4:130880570-130881170(+)
chr4:130887230-130887830(+)
chr4:130888890-130889490(+)
chr4:130889838-130890438(+)
chr4:130891450-130892050(+)
chr4:130892396-130892996(+)
chr4:130892830-130893430(+)
chr4:130893319-130893919(+)
chr4:130895865-130896465(+)
chr4:130897490-130898090(+)
chr4:130899590-130900190(+)
chr4:130905649-130906249(+)
chr4:130906312-130906912(+)
chr4:130914390-130914990(+)
chr4:130915804-130916404(+)
chr4:130919736-130920336(+)
chr4:130920200-130920800(+)
chr4:130927006-130927606(+)
chr4:130929526-130930126(+)
chr4:130929970-130930570(+)
chr4:130930904-130931504(+)
chr4:130931829-130932429(+)
chr4:130932490-130933090(+)
chr4:130934350-130934950(+)
chr4:130943190-130943790(+)
chr4:130944142-130944742(+)
chr4:130945010-130945610(+)
chr4:130946730-130947330(+)
chr4:130947248-130947848(+)
chr4:130948270-130948870(+)
chr4:130949050-130949650(+)
chr4:130949626-130950226(+)
chr4:130950434-130951034(+)
chr4:130953820-130954420(+)
chr4:130954310-130954910(+)
chr4:130955930-130956530(+)
chr4:130956450-130957050(+)
chr4:130958995-130959595(+)
chr4:130959500-130960100(+)
chr4:130962730-130963330(+)
chr4:130963930-130964530(+)
chr4:130964742-130965342(+)
chr4:130966170-130966770(+)
chr4:130974745-130975345(+)
chr4:130975977-130976577(+)
chr4:130977470-130978070(+)
chr4:130985526-130986126(+)
chr4:130989170-130989770(+)
chr4:130992782-130993382(+)
chr4:130994203-130994803(+)
chr4:130995154-130995754(+)
chr4:130996250-130996850(+)
chr4:130998331-130998931(+)
chr4:130999531-131000131(+)
chr4:131001927-131002527(+)
chr4:131004486-131005086(+)
chr4:131005850-131006450(+)
chr4:131006530-131007130(+)
chr4:131011620-131012220(+)
chr4:131013635-131014235(+)
chr4:131019570-131020170(+)
chr4:131020122-131020722(+)
chr4:131020912-131021512(+)
chr4:131023210-131023810(+)
chr4:131024630-131025230(+)
chr4:131028460-131029060(+)
chr4:131031250-131031850(+)
chr4:131031831-131032431(+)
chr4:131032350-131032950(+)
chr4:131041182-131041782(+)
chr4:131044330-131044930(+)
chr4:131045127-131045727(+)
chr4:131045800-131046400(+)
chr4:131046498-131047098(+)
chr4:131052668-131053268(+)
chr4:131061000-131061600(+)
chr4:131064674-131065274(+)
chr4:131067840-131068440(+)
chr4:131068670-131069270(+)
chr4:131069210-131069810(+)
chr4:131070010-131070610(+)
chr4:131075330-131075930(+)
chr4:131075948-131076548(+)
chr4:131077310-131077910(+)
chr4:131078116-131078716(+)
chr4:131081190-131081790(+)
chr4:131083863-131084463(+)
chr4:131084745-131085345(+)
chr4:131086120-131086720(+)
chr4:131087030-131087630(+)
chr4:131093074-131093674(+)
chr4:131093750-131094350(+)
chr4:131095630-131096230(+)
chr4:131099190-131099790(+)
chr4:131100301-131100901(+)
chr4:131104199-131104799(+)
chr4:131104813-131105413(+)
chr4:131105220-131105820(+)
chr4:131106150-131106750(+)
chr4:131109602-131110202(+)
chr4:131111490-131112090(+)
chr4:131113450-131114050(+)
chr4:131114810-131115410(+)
chr4:131118724-131119324(+)
chr4:131127155-131127755(+)
chr4:131128330-131128930(+)
chr4:131131846-131132446(+)
chr4:131132310-131132910(+)
chr4:131137130-131137730(+)
chr4:131143770-131144370(+)
chr4:131144630-131145230(+)
chr4:131149435-131150035(+)
chr4:131150250-131150850(+)
chr4:131150758-131151358(+)
chr4:131153081-131153681(+)
chr4:131154420-131155020(+)
chr4:131159200-131159800(+)
chr4:131160110-131160710(+)
chr4:131166570-131167170(+)
chr4:131167150-131167750(+)
chr4:131169540-131170140(+)
chr4:131170055-131170655(+)
chr4:131178298-131178898(+)
chr4:131179370-131179970(+)
chr4:131179804-131180404(+)
chr4:131181973-131182573(+)
chr4:131190190-131190790(+)
chr4:131198750-131199350(+)
chr4:131199430-131200030(+)
chr4:131202970-131203570(+)
chr4:131206970-131207570(+)
chr4:131208705-131209305(+)
chr4:131209622-131210222(+)
chr4:131210250-131210850(+)
chr4:131213830-131214430(+)
chr4:131215420-131216020(+)
chr4:131216830-131217430(+)
chr4:131217508-131218108(+)
chr4:131220350-131220950(+)
chr4:131227611-131228211(+)
chr4:131228190-131228790(+)
chr4:131235550-131236150(+)
chr4:131236030-131236630(+)
chr4:131239450-131240050(+)
chr4:131246500-131247100(+)
chr4:131247390-131247990(+)
chr4:131250059-131250659(+)
chr4:131254664-131255264(+)
chr4:131255270-131255870(+)
chr4:131256821-131257421(+)
chr4:131257658-131258258(+)
chr4:131259870-131260470(+)
chr4:131266990-131267590(+)
chr4:131269490-131270090(+)
chr4:131271730-131272330(+)
chr4:131277450-131278050(+)
chr4:131280170-131280770(+)
chr4:131280612-131281212(+)
chr4:131289714-131290314(+)
chr4:131293090-131293690(+)
chr4:131293730-131294330(+)
chr4:131307610-131308210(+)
chr4:131314614-131315214(+)
chr4:131316510-131317110(+)
chr4:131316961-131317561(+)
chr4:131324309-131324909(+)
chr4:131326670-131327270(+)
chr4:131338150-131338750(+)
chr4:131340435-131341035(+)
chr4:131342160-131342760(+)
chr4:131343322-131343922(+)
chr4:131344790-131345390(+)
chr4:131345282-131345882(+)
chr4:131353302-131353902(+)
chr4:131363270-131363870(+)
chr4:131363830-131364430(+)
chr4:131367290-131367890(+)
chr4:131368700-131369300(+)
chr4:131369485-131370085(+)
chr4:131371270-131371870(+)
chr4:131377630-131378230(+)
chr4:131380130-131380730(+)
chr4:131380600-131381200(+)
chr4:131381250-131381850(+)
chr4:131385315-131385915(+)
chr4:131387590-131388190(+)
chr4:131388230-131388830(+)
chr4:131388693-131389293(+)
chr4:131389283-131389883(+)
chr4:131394450-131395050(+)
chr4:131399457-131400057(+)
chr4:131400067-131400667(+)
chr4:131400710-131401310(+)
chr4:131402310-131402910(+)
chr4:131405870-131406470(+)
chr4:131406418-131407018(+)
chr4:131407244-131407844(+)
chr4:131407692-131408292(+)
chr4:131413350-131413950(+)
chr4:131419035-131419635(+)
chr4:131420889-131421489(+)
chr4:131421290-131421890(+)
chr4:131426906-131427506(+)
chr4:131427990-131428590(+)
chr4:131431730-131432330(+)
chr4:131432670-131433270(+)
chr4:131434470-131435070(+)
chr4:131437490-131438090(+)
chr4:131442670-131443270(+)
chr4:131445121-131445721(+)
chr4:131447870-131448470(+)
chr4:131448580-131449180(+)
chr4:131464056-131464656(+)
chr4:131466230-131466830(+)
chr4:131466770-131467370(+)
chr4:131467190-131467790(+)
chr4:131472945-131473545(+)
chr4:131484178-131484778(+)
chr4:131484632-131485232(+)
chr4:131485370-131485970(+)
chr4:131488665-131489265(+)
chr4:131489794-131490394(+)
chr4:131495275-131495875(+)
chr4:131495870-131496470(+)
chr4:131496455-131497055(+)
chr4:131497270-131497870(+)
chr4:131497750-131498350(+)
chr4:131498750-131499350(+)
chr4:131500040-131500640(+)
chr4:131504118-131504718(+)
chr4:131510740-131511340(+)
chr4:131512096-131512696(+)
chr4:131514550-131515150(+)
chr4:131516010-131516610(+)
chr4:131520743-131521343(+)
chr4:131521688-131522288(+)
chr4:131522490-131523090(+)
chr4:131523119-131523719(+)
chr4:131527290-131527890(+)
chr4:131529105-131529705(+)
chr4:131535190-131535790(+)
chr4:131536969-131537569(+)
chr4:131543950-131544550(+)
chr4:131544578-131545178(+)
chr4:131549637-131550237(+)
chr4:131551382-131551982(+)
chr4:131551950-131552550(+)
chr4:131553775-131554375(+)
chr4:131554250-131554850(+)
chr4:131556536-131557136(+)
chr4:131556943-131557543(+)
chr4:131557499-131558099(+)
chr4:131558790-131559390(+)
chr4:131560465-131561065(+)
chr4:131560949-131561549(+)
chr4:131562512-131563112(+)
chr4:131567235-131567835(+)
chr4:131567934-131568534(+)
chr4:131569669-131570269(+)
chr4:131570710-131571310(+)
chr4:131571915-131572515(+)
chr4:131580390-131580990(+)
chr4:131582820-131583420(+)
chr4:131583510-131584110(+)
chr4:131590723-131591323(+)
chr4:131592352-131592952(+)
chr4:131594030-131594630(+)
chr4:131594570-131595170(+)
chr4:131596250-131596850(+)
chr4:131597870-131598470(+)
chr4:131601976-131602576(+)
chr4:131603710-131604310(+)
chr4:131610250-131610850(+)
chr4:131614250-131614850(+)
chr4:131616250-131616850(+)
chr4:131618830-131619430(+)
chr4:131619302-131619902(+)
chr4:131620916-131621516(+)
chr4:131622491-131623091(+)
chr4:131623850-131624450(+)
chr4:131624423-131625023(+)
chr4:131625056-131625656(+)
chr4:131626044-131626644(+)
chr4:131628840-131629440(+)
chr4:131629385-131629985(+)
chr4:131630670-131631270(+)
chr4:131633099-131633699(+)
chr4:131634130-131634730(+)
chr4:131639834-131640434(+)
chr4:131641370-131641970(+)
chr4:131642350-131642950(+)
chr4:131643446-131644046(+)
chr4:131647440-131648040(+)
chr4:131648450-131649050(+)
chr4:131657310-131657910(+)
chr4:131659291-131659891(+)
chr4:131667190-131667790(+)
chr4:131667970-131668570(+)
chr4:131668909-131669509(+)
chr4:131674190-131674790(+)
chr4:131675415-131676015(+)
chr4:131679610-131680210(+)
chr4:131680830-131681430(+)
chr4:131681313-131681913(+)
chr4:131688392-131688992(+)
chr4:131690845-131691445(+)
chr4:131691950-131692550(+)
chr4:131692370-131692970(+)
chr4:131692840-131693440(+)
chr4:131693914-131694514(+)
chr4:131703980-131704580(+)
chr4:131725830-131726430(+)
chr4:131729565-131730165(+)
chr4:131730230-131730830(+)
chr4:131731690-131732290(+)
chr4:131733302-131733902(+)
chr4:131745830-131746430(+)
chr4:131746372-131746972(+)
chr4:131746950-131747550(+)
chr4:131760850-131761450(+)
chr4:131762271-131762871(+)
chr4:131767750-131768350(+)
chr4:131771100-131771700(+)
chr4:131772230-131772830(+)
chr4:131772810-131773410(+)
chr4:131775790-131776390(+)
chr4:131776567-131777167(+)
chr4:131781080-131781680(+)
chr4:131783130-131783730(+)
chr4:131791230-131791830(+)
chr4:131792212-131792812(+)
chr4:131798140-131798740(+)
chr4:131801690-131802290(+)
chr4:131804058-131804658(+)
chr4:131808935-131809535(+)
chr4:131809555-131810155(+)
chr4:131813594-131814194(+)
chr4:131818030-131818630(+)
chr4:131820610-131821210(+)
chr4:131824470-131825070(+)
chr4:131827993-131828593(+)
chr4:131841630-131842230(+)
chr4:131843380-131843980(+)
chr4:131843910-131844510(+)
chr4:131844400-131845000(+)
chr4:131847442-131848042(+)
chr4:131852650-131853250(+)
chr4:131855430-131856030(+)
chr4:131871910-131872510(+)
chr4:131875242-131875842(+)
chr4:131876695-131877295(+)
chr4:131877833-131878433(+)
chr4:131878712-131879312(+)
chr4:131882315-131882915(+)
chr4:131885910-131886510(+)
chr4:131886337-131886937(+)
chr4:131897590-131898190(+)
chr4:131906406-131907006(+)
chr4:131910430-131911030(+)
chr4:131912450-131913050(+)
chr4:131915150-131915750(+)
chr4:131916505-131917105(+)
chr4:131917052-131917652(+)
chr4:131917510-131918110(+)
chr4:131918015-131918615(+)
chr4:131918559-131919159(+)
chr4:131922010-131922610(+)
chr4:131922427-131923027(+)
chr4:131923154-131923754(+)
chr4:131924050-131924650(+)
chr4:131927474-131928074(+)
chr4:131930954-131931554(+)
chr4:131933003-131933603(+)
chr4:131934299-131934899(+)
chr4:131939060-131939660(+)
chr4:131943170-131943770(+)
chr4:131947010-131947610(+)
chr4:131952810-131953410(+)
chr4:131953710-131954310(+)
chr4:131955050-131955650(+)
chr4:131965390-131965990(+)
chr4:131967850-131968450(+)
chr4:131969415-131970015(+)
chr4:131973713-131974313(+)
chr4:131975664-131976264(+)
chr4:131980546-131981146(+)
chr4:131982250-131982850(+)
chr4:131982770-131983370(+)
chr4:131984924-131985524(+)
chr4:131985360-131985960(+)
chr4:132004013-132004613(+)
chr4:132006210-132006810(+)
chr4:132006770-132007370(+)
chr4:132012966-132013566(+)
chr4:132014333-132014933(+)
chr4:132020020-132020620(+)
chr4:132020450-132021050(+)
chr4:132034330-132034930(+)
chr4:132034770-132035370(+)
chr4:132035710-132036310(+)
chr4:132039537-132040137(+)
chr4:132045680-132046280(+)
chr4:132047790-132048390(+)
chr4:132057006-132057606(+)
chr4:132058370-132058970(+)
chr4:132059570-132060170(+)
chr4:132075090-132075690(+)
chr4:132082331-132082931(+)
chr4:132082770-132083370(+)
chr4:132083540-132084140(+)
chr4:132084130-132084730(+)
chr4:132084601-132085201(+)
chr4:132086418-132087018(+)
chr4:132089630-132090230(+)
chr4:132092210-132092810(+)
chr4:132093115-132093715(+)
chr4:132094390-132094990(+)
chr4:132099550-132100150(+)
chr4:132102070-132102670(+)
chr4:132105120-132105720(+)
chr4:132106510-132107110(+)
chr4:132113056-132113656(+)
chr4:132114968-132115568(+)
chr4:132117624-132118224(+)
chr4:132119250-132119850(+)
chr4:132124750-132125350(+)
chr4:132128655-132129255(+)
chr4:132130675-132131275(+)
chr4:132134371-132134971(+)
chr4:132135650-132136250(+)
chr4:132149210-132149810(+)
chr4:132150660-132151260(+)
chr4:132153690-132154290(+)
chr4:132158440-132159040(+)
chr4:132160683-132161283(+)
chr4:132168775-132169375(+)
chr4:132169370-132169970(+)
chr4:132172501-132173101(+)
chr4:132174930-132175530(+)
chr4:132176630-132177230(+)
chr4:132179437-132180037(+)
chr4:132185810-132186410(+)
chr4:132189470-132190070(+)
chr4:132199862-132200462(+)
chr4:132200420-132201020(+)
chr4:132206750-132207350(+)
chr4:132209443-132210043(+)
chr4:132211561-132212161(+)
chr4:132212290-132212890(+)
chr4:132214970-132215570(+)
chr4:132217245-132217845(+)
chr4:132222510-132223110(+)
chr4:132223193-132223793(+)
chr4:132224680-132225280(+)
chr4:132225665-132226265(+)
chr4:132230710-132231310(+)
chr4:132237163-132237763(+)
chr4:132240950-132241550(+)
chr4:132248850-132249450(+)
chr4:132253630-132254230(+)
chr4:132258935-132259535(+)
chr4:132260810-132261410(+)
chr4:132265810-132266410(+)
chr4:132267610-132268210(+)
chr4:132269350-132269950(+)
chr4:132270655-132271255(+)
chr4:132273472-132274072(+)
chr4:132273921-132274521(+)
chr4:132284142-132284742(+)
chr4:132285470-132286070(+)
chr4:132285910-132286510(+)
chr4:132287790-132288390(+)
chr4:132288490-132289090(+)
chr4:132291897-132292497(+)
chr4:132294690-132295290(+)
chr4:132295190-132295790(+)
chr4:132297690-132298290(+)
chr4:132300513-132301113(+)
chr4:132301575-132302175(+)
chr4:132309360-132309960(+)
chr4:132312430-132313030(+)
chr4:132313510-132314110(+)
chr4:132324290-132324890(+)
chr4:132324730-132325330(+)
chr4:132329130-132329730(+)
chr4:132329570-132330170(+)
chr4:132337910-132338510(+)
chr4:132347441-132348041(+)
chr4:132348027-132348627(+)
chr4:132348430-132349030(+)
chr4:132351346-132351946(+)
chr4:132358235-132358835(+)
chr4:132361320-132361920(+)
chr4:132362156-132362756(+)
chr4:132365690-132366290(+)
chr4:132371715-132372315(+)
chr4:132376670-132377270(+)
chr4:132380608-132381208(+)
chr4:132381450-132382050(+)
chr4:132382255-132382855(+)
chr4:132391699-132392299(+)
chr4:132393970-132394570(+)
chr4:132396670-132397270(+)
chr4:132399100-132399700(+)
chr4:132402600-132403200(+)
chr4:132408650-132409250(+)
chr4:132409846-132410446(+)
chr4:132415290-132415890(+)
chr4:132417292-132417892(+)
chr4:132420226-132420826(+)
chr4:132420950-132421550(+)
chr4:132430070-132430670(+)
chr4:132430570-132431170(+)
chr4:132434377-132434977(+)
chr4:132435830-132436430(+)
chr4:132436580-132437180(+)
chr4:132438730-132439330(+)
chr4:132447718-132448318(+)
chr4:132448730-132449330(+)
chr4:132450750-132451350(+)
chr4:132452154-132452754(+)
chr4:132456158-132456758(+)
chr4:132458685-132459285(+)
chr4:132461310-132461910(+)
chr4:132464590-132465190(+)
chr4:132465139-132465739(+)
chr4:132465950-132466550(+)
chr4:132467250-132467850(+)
chr4:132467665-132468265(+)
chr4:132468775-132469375(+)
chr4:132469673-132470273(+)
chr4:132478790-132479390(+)
chr4:132482250-132482850(+)
chr4:132487182-132487782(+)
chr4:132487970-132488570(+)
chr4:132488710-132489310(+)
chr4:132491290-132491890(+)
chr4:132493350-132493950(+)
chr4:132503930-132504530(+)
chr4:132505648-132506248(+)
chr4:132511101-132511701(+)
chr4:132511950-132512550(+)
chr4:132515014-132515614(+)
chr4:132516550-132517150(+)
chr4:132522350-132522950(+)
chr4:132523490-132524090(+)
chr4:132524800-132525400(+)
chr4:132525530-132526130(+)
chr4:132526030-132526630(+)
chr4:132530030-132530630(+)
chr4:132531587-132532187(+)
chr4:132534110-132534710(+)
chr4:132534850-132535450(+)
chr4:132536550-132537150(+)
chr4:132542770-132543370(+)
chr4:132548750-132549350(+)
chr4:132550970-132551570(+)
chr4:132551510-132552110(+)
chr4:132556266-132556866(+)
chr4:132559810-132560410(+)
chr4:132560650-132561250(+)
chr4:132565665-132566265(+)
chr4:132566350-132566950(+)
chr4:132568370-132568970(+)
chr4:132571980-132572580(+)
chr4:132579530-132580130(+)
chr4:132595110-132595710(+)
chr4:132595990-132596590(+)
chr4:132601150-132601750(+)
chr4:132604236-132604836(+)
chr4:132610550-132611150(+)
chr4:132613776-132614376(+)
chr4:132614470-132615070(+)
chr4:132615350-132615950(+)
chr4:132616342-132616942(+)
chr4:132617570-132618170(+)
chr4:132626495-132627095(+)
chr4:132627270-132627870(+)
chr4:132630670-132631270(+)
chr4:132643470-132644070(+)
chr4:132644921-132645521(+)
chr4:132645420-132646020(+)
chr4:132645952-132646552(+)
chr4:132646510-132647110(+)
chr4:132648418-132649018(+)
chr4:132649231-132649831(+)
chr4:132650281-132650881(+)
chr4:132650906-132651506(+)
chr4:132651504-132652104(+)
chr4:132652062-132652662(+)
chr4:132653026-132653626(+)
chr4:132653959-132654559(+)
chr4:132655434-132656034(+)
chr4:132656064-132656664(+)
chr4:132658720-132659320(+)
chr4:132661015-132661615(+)
chr4:132662213-132662813(+)
chr4:132663012-132663612(+)
chr4:132663650-132664250(+)
chr4:132666205-132666805(+)
chr4:132671378-132671978(+)
chr4:132675230-132675830(+)
chr4:132680185-132680785(+)
chr4:132684688-132685288(+)
chr4:132685608-132686208(+)
chr4:132689050-132689650(+)
chr4:132695421-132696021(+)
chr4:132698350-132698950(+)
chr4:132700501-132701101(+)
chr4:132706120-132706720(+)
chr4:132707390-132707990(+)
chr4:132708150-132708750(+)
chr4:132708813-132709413(+)
chr4:132709760-132710360(+)
chr4:132710430-132711030(+)
chr4:132716484-132717084(+)
chr4:132723330-132723930(+)
chr4:132726310-132726910(+)
chr4:132727000-132727600(+)
chr4:132727490-132728090(+)
chr4:132728310-132728910(+)
chr4:132729470-132730070(+)
chr4:132730770-132731370(+)
chr4:132731190-132731790(+)
chr4:132731617-132732217(+)
chr4:132739770-132740370(+)
chr4:132740330-132740930(+)
chr4:132743010-132743610(+)
chr4:132749578-132750178(+)
chr4:132753510-132754110(+)
chr4:132755660-132756260(+)
chr4:132756149-132756749(+)
chr4:132762955-132763555(+)
chr4:132763415-132764015(+)
chr4:132764030-132764630(+)
chr4:132771970-132772570(+)
chr4:132773010-132773610(+)
chr4:132775870-132776470(+)
chr4:132776368-132776968(+)
chr4:132778690-132779290(+)
chr4:132789390-132789990(+)
chr4:132797432-132798032(+)
chr4:132799495-132800095(+)
chr4:132803030-132803630(+)
chr4:132804240-132804840(+)
chr4:132807495-132808095(+)
chr4:132810020-132810620(+)
chr4:132817304-132817904(+)
chr4:132818340-132818940(+)
chr4:132818960-132819560(+)
chr4:132820510-132821110(+)
chr4:132824855-132825455(+)
chr4:132825410-132826010(+)
chr4:132826130-132826730(+)
chr4:132826650-132827250(+)
chr4:132827600-132828200(+)
chr4:132828030-132828630(+)
chr4:132828650-132829250(+)
chr4:132829450-132830050(+)
chr4:132831210-132831810(+)
chr4:132831900-132832500(+)
chr4:132832520-132833120(+)
chr4:132833149-132833749(+)
chr4:132833720-132834320(+)
chr4:132834370-132834970(+)
chr4:132834950-132835550(+)
chr4:132835670-132836270(+)
chr4:132837020-132837620(+)
chr4:132838370-132838970(+)
chr4:132839171-132839771(+)
chr4:132839670-132840270(+)
chr4:132847360-132847960(+)
chr4:132850570-132851170(+)
chr4:132852282-132852882(+)
chr4:132855563-132856163(+)
chr4:132859290-132859890(+)
chr4:132862400-132863000(+)
chr4:132865110-132865710(+)
chr4:132866550-132867150(+)
chr4:132870671-132871271(+)
chr4:132872495-132873095(+)
chr4:132873145-132873745(+)
chr4:132873635-132874235(+)
chr4:132876070-132876670(+)
chr4:132888054-132888654(+)
chr4:132888541-132889141(+)
chr4:132890981-132891581(+)
chr4:132895951-132896551(+)
chr4:132896463-132897063(+)
chr4:132897017-132897617(+)
chr4:132897640-132898240(+)
chr4:132898732-132899332(+)
chr4:132899314-132899914(+)
chr4:132910600-132911200(+)
chr4:132911102-132911702(+)
chr4:132916570-132917170(+)
chr4:132917214-132917814(+)
chr4:132918730-132919330(+)
chr4:132922608-132923208(+)
chr4:132924150-132924750(+)
chr4:132924683-132925283(+)
chr4:132931162-132931762(+)
chr4:132932418-132933018(+)
chr4:132935076-132935676(+)
chr4:132935720-132936320(+)
chr4:132936365-132936965(+)
chr4:132938003-132938603(+)
chr4:132946403-132947003(+)
chr4:132947218-132947818(+)
chr4:132947853-132948453(+)
chr4:132958270-132958870(+)
chr4:132964430-132965030(+)
chr4:132966600-132967200(+)
chr4:132968240-132968840(+)
chr4:132969350-132969950(+)
chr4:132969800-132970400(+)
chr4:132975278-132975878(+)
chr4:132975815-132976415(+)
chr4:132976890-132977490(+)
chr4:132977502-132978102(+)
chr4:132979230-132979830(+)
chr4:132980294-132980894(+)
chr4:132981385-132981985(+)
chr4:132983762-132984362(+)
chr4:132984873-132985473(+)
chr4:132986330-132986930(+)
chr4:132986976-132987576(+)
chr4:132989640-132990240(+)
chr4:132992870-132993470(+)
chr4:132996206-132996806(+)
chr4:132997882-132998482(+)
chr4:133000500-133001100(+)
chr4:133006210-133006810(+)
chr4:133018095-133018695(+)
chr4:133022560-133023160(+)
chr4:133029851-133030451(+)
chr4:133035922-133036522(+)
chr4:133039185-133039785(+)
chr4:133040810-133041410(+)
chr4:133043783-133044383(+)
chr4:133045212-133045812(+)
chr4:133046157-133046757(+)
chr4:133046710-133047310(+)
chr4:133047190-133047790(+)
chr4:133047677-133048277(+)
chr4:133050260-133050860(+)
chr4:133051371-133051971(+)
chr4:133051830-133052430(+)
chr4:133057755-133058355(+)
chr4:133064690-133065290(+)
chr4:133067790-133068390(+)
chr4:133077790-133078390(+)
chr4:133081430-133082030(+)
chr4:133082850-133083450(+)
chr4:133083971-133084571(+)
chr4:133085355-133085955(+)
chr4:133090649-133091249(+)
chr4:133096920-133097520(+)
chr4:133097410-133098010(+)
chr4:133101059-133101659(+)
chr4:133101480-133102080(+)
chr4:133102894-133103494(+)
chr4:133109798-133110398(+)
chr4:133110510-133111110(+)
chr4:133116231-133116831(+)
chr4:133116807-133117407(+)
chr4:133117210-133117810(+)
chr4:133124052-133124652(+)
chr4:133124666-133125266(+)
chr4:133133655-133134255(+)
chr4:133137858-133138458(+)
chr4:133139429-133140029(+)
chr4:133143914-133144514(+)
chr4:133147210-133147810(+)
chr4:133148366-133148966(+)
chr4:133148822-133149422(+)
chr4:133149230-133149830(+)
chr4:133152570-133153170(+)
chr4:133154370-133154970(+)
chr4:133159700-133160300(+)
chr4:133161420-133162020(+)
chr4:133162170-133162770(+)
chr4:133162780-133163380(+)
chr4:133165752-133166352(+)
chr4:133183710-133184310(+)
chr4:133184690-133185290(+)
chr4:133185195-133185795(+)
chr4:133186170-133186770(+)
chr4:133187411-133188011(+)
chr4:133188130-133188730(+)
chr4:133190480-133191080(+)
chr4:133196847-133197447(+)
chr4:133199490-133200090(+)
chr4:133202790-133203390(+)
chr4:133204238-133204838(+)
chr4:133205961-133206561(+)
chr4:133214590-133215190(+)
chr4:133216180-133216780(+)
chr4:133217470-133218070(+)
chr4:133217945-133218545(+)
chr4:133218417-133219017(+)
chr4:133219170-133219770(+)
chr4:133219910-133220510(+)
chr4:133220350-133220950(+)
chr4:133220857-133221457(+)
chr4:133221390-133221990(+)
chr4:133224227-133224827(+)
chr4:133226810-133227410(+)
chr4:133227390-133227990(+)
chr4:133229123-133229723(+)
chr4:133234270-133234870(+)
chr4:133234834-133235434(+)
chr4:133236730-133237330(+)
chr4:133241995-133242595(+)
chr4:133249030-133249630(+)
chr4:133249772-133250372(+)
chr4:133252090-133252690(+)
chr4:133253995-133254595(+)
chr4:133254683-133255283(+)
chr4:133255132-133255732(+)
chr4:133265293-133265893(+)
chr4:133266011-133266611(+)
chr4:133268910-133269510(+)
chr4:133269381-133269981(+)
chr4:133269930-133270530(+)
chr4:133270500-133271100(+)
chr4:133273890-133274490(+)
chr4:133279150-133279750(+)
chr4:133285230-133285830(+)
chr4:133285810-133286410(+)
chr4:133289280-133289880(+)
chr4:133304613-133305213(+)
chr4:133305753-133306353(+)
chr4:133306310-133306910(+)
chr4:133308555-133309155(+)
chr4:133310762-133311362(+)
chr4:133315890-133316490(+)
chr4:133316603-133317203(+)
chr4:133317682-133318282(+)
chr4:133320790-133321390(+)
chr4:133324930-133325530(+)
chr4:133326520-133327120(+)
chr4:133333930-133334530(+)
chr4:133335210-133335810(+)
chr4:133338236-133338836(+)
chr4:133341990-133342590(+)
chr4:133348370-133348970(+)
chr4:133349232-133349832(+)
chr4:133350870-133351470(+)
chr4:133367395-133367995(+)
chr4:133378870-133379470(+)
chr4:133386030-133386630(+)
chr4:133398997-133399597(+)
chr4:133403202-133403802(+)
chr4:133404690-133405290(+)
chr4:133409580-133410180(+)
chr4:133412490-133413090(+)
chr4:133413032-133413632(+)
chr4:133414508-133415108(+)
chr4:133416406-133417006(+)
chr4:133416894-133417494(+)
chr4:133417390-133417990(+)
chr4:133423283-133423883(+)
chr4:133425493-133426093(+)
chr4:133430070-133430670(+)
chr4:133432601-133433201(+)
chr4:133433410-133434010(+)
chr4:133434539-133435139(+)
chr4:133435250-133435850(+)
chr4:133437890-133438490(+)
chr4:133440750-133441350(+)
chr4:133447750-133448350(+)
chr4:133448250-133448850(+)
chr4:133448870-133449470(+)
chr4:133449350-133449950(+)
chr4:133451923-133452523(+)
chr4:133452890-133453490(+)
chr4:133461348-133461948(+)
chr4:133461809-133462409(+)
chr4:133462410-133463010(+)
chr4:133463290-133463890(+)
chr4:133464878-133465478(+)
chr4:133467890-133468490(+)
chr4:133469492-133470092(+)
chr4:133478712-133479312(+)
chr4:133483835-133484435(+)
chr4:133485980-133486580(+)
chr4:133487190-133487790(+)
chr4:133489775-133490375(+)
chr4:133491255-133491855(+)
chr4:133493255-133493855(+)
chr4:133497790-133498390(+)
chr4:133506070-133506670(+)
chr4:133508682-133509282(+)
chr4:133511902-133512502(+)
chr4:133512750-133513350(+)
chr4:133513392-133513992(+)
chr4:133514775-133515375(+)
chr4:133518890-133519490(+)
chr4:133519490-133520090(+)
chr4:133526625-133527225(+)
chr4:133528535-133529135(+)
chr4:133535739-133536339(+)
chr4:133539418-133540018(+)
chr4:133540450-133541050(+)
chr4:133541033-133541633(+)
chr4:133546578-133547178(+)
chr4:133551435-133552035(+)
chr4:133558299-133558899(+)
chr4:133563239-133563839(+)
chr4:133567259-133567859(+)
chr4:133572242-133572842(+)
chr4:133576530-133577130(+)
chr4:133578130-133578730(+)
chr4:133579970-133580570(+)
chr4:133581288-133581888(+)
chr4:133581772-133582372(+)
chr4:133583479-133584079(+)
chr4:133585250-133585850(+)
chr4:133587050-133587650(+)
chr4:133590820-133591420(+)
chr4:133595790-133596390(+)
chr4:133597027-133597627(+)
chr4:133597470-133598070(+)
chr4:133601190-133601790(+)
chr4:133605095-133605695(+)
chr4:133609829-133610429(+)
chr4:133611090-133611690(+)
chr4:133612066-133612666(+)
chr4:133612707-133613307(+)
chr4:133615850-133616450(+)
chr4:133626690-133627290(+)
chr4:133628928-133629528(+)
chr4:133630043-133630643(+)
chr4:133633919-133634519(+)
chr4:133634996-133635596(+)
chr4:133656350-133656950(+)
chr4:133657318-133657918(+)
chr4:133657910-133658510(+)
chr4:133658367-133658967(+)
chr4:133661290-133661890(+)
chr4:133681495-133682095(+)
chr4:133684663-133685263(+)
chr4:133687350-133687950(+)
chr4:133688530-133689130(+)
chr4:133688950-133689550(+)
chr4:133690095-133690695(+)
chr4:133691350-133691950(+)
chr4:133691824-133692424(+)
chr4:133695270-133695870(+)
chr4:133696070-133696670(+)
chr4:133696510-133697110(+)
chr4:133700372-133700972(+)
chr4:133704650-133705250(+)
chr4:133713360-133713960(+)
chr4:133714375-133714975(+)
chr4:133718814-133719414(+)
chr4:133726690-133727290(+)
chr4:133730632-133731232(+)
chr4:133731330-133731930(+)
chr4:133731760-133732360(+)
chr4:133732230-133732830(+)
chr4:133733810-133734410(+)
chr4:133734590-133735190(+)
chr4:133738550-133739150(+)
chr4:133739268-133739868(+)
chr4:133740258-133740858(+)
chr4:133742470-133743070(+)
chr4:133744450-133745050(+)
chr4:133746271-133746871(+)
chr4:133748577-133749177(+)
chr4:133750990-133751590(+)
chr4:133759410-133760010(+)
chr4:133760126-133760726(+)
chr4:133761300-133761900(+)
chr4:133768830-133769430(+)
chr4:133769710-133770310(+)
chr4:133776030-133776630(+)
chr4:133778090-133778690(+)
chr4:133782060-133782660(+)
chr4:133785550-133786150(+)
chr4:133785995-133786595(+)
chr4:133786490-133787090(+)
chr4:133787650-133788250(+)
chr4:133790090-133790690(+)
chr4:133790718-133791318(+)
chr4:133792690-133793290(+)
chr4:133811090-133811690(+)
chr4:133820070-133820670(+)
chr4:133825010-133825610(+)
chr4:133832320-133832920(+)
chr4:133836850-133837450(+)
chr4:133838850-133839450(+)
chr4:133840130-133840730(+)
chr4:133842730-133843330(+)
chr4:133843850-133844450(+)
chr4:133844570-133845170(+)
chr4:133848830-133849430(+)
chr4:133855970-133856570(+)
chr4:133858757-133859357(+)
chr4:133864230-133864830(+)
chr4:133864630-133865230(+)
chr4:133873795-133874395(+)
chr4:133875200-133875800(+)
chr4:133876164-133876764(+)
chr4:133878070-133878670(+)
chr4:133879510-133880110(+)
chr4:133880205-133880805(+)
chr4:133881490-133882090(+)
chr4:133886422-133887022(+)
chr4:133887160-133887760(+)
chr4:133888790-133889390(+)
chr4:133890650-133891250(+)
chr4:133891718-133892318(+)
chr4:133893775-133894375(+)
chr4:133895630-133896230(+)
chr4:133902678-133903278(+)
chr4:133903218-133903818(+)
chr4:133904240-133904840(+)
chr4:133912152-133912752(+)
chr4:133913739-133914339(+)
chr4:133915663-133916263(+)
chr4:133920530-133921130(+)
chr4:133921055-133921655(+)
chr4:133921630-133922230(+)
chr4:133922190-133922790(+)
chr4:133924219-133924819(+)
chr4:133925030-133925630(+)
chr4:133927550-133928150(+)
chr4:133933190-133933790(+)
chr4:133935608-133936208(+)
chr4:133937400-133938000(+)
chr4:133942020-133942620(+)
chr4:133943770-133944370(+)
chr4:133954650-133955250(+)
chr4:133955503-133956103(+)
chr4:133956210-133956810(+)
chr4:133966312-133966912(+)
chr4:133979834-133980434(+)
chr4:133983919-133984519(+)
chr4:133989172-133989772(+)
chr4:133993850-133994450(+)
chr4:134002241-134002841(+)
chr4:134005480-134006080(+)
chr4:134008220-134008820(+)
chr4:134016655-134017255(+)
chr4:134018014-134018614(+)
chr4:134022650-134023250(+)
chr4:134023090-134023690(+)
chr4:134023637-134024237(+)
chr4:134024190-134024790(+)
chr4:134027810-134028410(+)
chr4:134034630-134035230(+)
chr4:134038455-134039055(+)
chr4:134040870-134041470(+)
chr4:134046100-134046700(+)
chr4:134046790-134047390(+)
chr4:134050200-134050800(+)
chr4:134051294-134051894(+)
chr4:134051790-134052390(+)
chr4:134052997-134053597(+)
chr4:134055190-134055790(+)
chr4:134063795-134064395(+)
chr4:134065074-134065674(+)
chr4:134066510-134067110(+)
chr4:134067017-134067617(+)
chr4:134067756-134068356(+)
chr4:134068493-134069093(+)
chr4:134068907-134069507(+)
chr4:134069358-134069958(+)
chr4:134070067-134070667(+)
chr4:134070531-134071131(+)
chr4:134071048-134071648(+)
chr4:134071458-134072058(+)
chr4:134071944-134072544(+)
chr4:134072460-134073060(+)
chr4:134072979-134073579(+)
chr4:134073418-134074018(+)
chr4:134074009-134074609(+)
chr4:134074950-134075550(+)
chr4:134075716-134076316(+)
chr4:134076295-134076895(+)
chr4:134077239-134077839(+)
chr4:134078780-134079380(+)
chr4:134082890-134083490(+)
chr4:134083979-134084579(+)
chr4:134097210-134097810(+)
chr4:134100080-134100680(+)
chr4:134101156-134101756(+)
chr4:134102593-134103193(+)
chr4:134107257-134107857(+)
chr4:134107920-134108520(+)
chr4:134109710-134110310(+)
chr4:134111158-134111758(+)
chr4:134114515-134115115(+)
chr4:134116150-134116750(+)
chr4:134125902-134126502(+)
chr4:134129022-134129622(+)
chr4:134130100-134130700(+)
chr4:134136792-134137392(+)
chr4:134149550-134150150(+)
chr4:134154610-134155210(+)
chr4:134155010-134155610(+)
chr4:134158763-134159363(+)
chr4:134159740-134160340(+)
chr4:134161370-134161970(+)
chr4:134162150-134162750(+)
chr4:134170540-134171140(+)
chr4:134174170-134174770(+)
chr4:134175295-134175895(+)
chr4:134181693-134182293(+)
chr4:134182467-134183067(+)
chr4:134183530-134184130(+)
chr4:134184137-134184737(+)
chr4:134185254-134185854(+)
chr4:134185870-134186470(+)
chr4:134187910-134188510(+)
chr4:134188540-134189140(+)
chr4:134189225-134189825(+)
chr4:134190010-134190610(+)
chr4:134191199-134191799(+)
chr4:134194470-134195070(+)
chr4:134196290-134196890(+)
chr4:134198397-134198997(+)
chr4:134198951-134199551(+)
chr4:134199710-134200310(+)
chr4:134203240-134203840(+)
chr4:134208513-134209113(+)
chr4:134210435-134211035(+)
chr4:134212120-134212720(+)
chr4:134214890-134215490(+)
chr4:134218130-134218730(+)
chr4:134222190-134222790(+)
chr4:134222930-134223530(+)
chr4:134231130-134231730(+)
chr4:134236051-134236651(+)
chr4:134236470-134237070(+)
chr4:134237926-134238526(+)
chr4:134238895-134239495(+)
chr4:134241618-134242218(+)
chr4:134243340-134243940(+)
chr4:134250090-134250690(+)
chr4:134254890-134255490(+)
chr4:134268248-134268848(+)
chr4:134276699-134277299(+)
chr4:134277350-134277950(+)
chr4:134280585-134281185(+)
chr4:134281570-134282170(+)
chr4:134283590-134284190(+)
chr4:134298323-134298923(+)
chr4:134300230-134300830(+)
chr4:134306179-134306779(+)
chr4:134306602-134307202(+)
chr4:134307060-134307660(+)
chr4:134310330-134310930(+)
chr4:134311462-134312062(+)
chr4:134313930-134314530(+)
chr4:134316510-134317110(+)
chr4:134323036-134323636(+)
chr4:134323641-134324241(+)
chr4:134324941-134325541(+)
chr4:134337450-134338050(+)
chr4:134345678-134346278(+)
chr4:134349550-134350150(+)
chr4:134357142-134357742(+)
chr4:134360291-134360891(+)
chr4:134360835-134361435(+)
chr4:134361443-134362043(+)
chr4:134373717-134374317(+)
chr4:134375792-134376392(+)
chr4:134383360-134383960(+)
chr4:134385359-134385959(+)
chr4:134386290-134386890(+)
chr4:134387700-134388300(+)
chr4:134388360-134388960(+)
chr4:134388840-134389440(+)
chr4:134393360-134393960(+)
chr4:134394980-134395580(+)
chr4:134395583-134396183(+)
chr4:134396070-134396670(+)
chr4:134397134-134397734(+)
chr4:134404672-134405272(+)
chr4:134405264-134405864(+)
chr4:134410810-134411410(+)
chr4:134414836-134415436(+)
chr4:134417550-134418150(+)
chr4:134419171-134419771(+)
chr4:134419610-134420210(+)
chr4:134422123-134422723(+)
chr4:134422650-134423250(+)
chr4:134424850-134425450(+)
chr4:134426558-134427158(+)
chr4:134434957-134435557(+)
chr4:134436673-134437273(+)
chr4:134442230-134442830(+)
chr4:134443710-134444310(+)
chr4:134445431-134446031(+)
chr4:134452210-134452810(+)
chr4:134452658-134453258(+)
chr4:134454030-134454630(+)
chr4:134455186-134455786(+)
chr4:134456620-134457220(+)
chr4:134457612-134458212(+)
chr4:134458835-134459435(+)
chr4:134459874-134460474(+)
chr4:134465180-134465780(+)
chr4:134471553-134472153(+)
chr4:134473490-134474090(+)
chr4:134476710-134477310(+)
chr4:134477810-134478410(+)
chr4:134480973-134481573(+)
chr4:134481590-134482190(+)
chr4:134486428-134487028(+)
chr4:134494662-134495262(+)
chr4:134495132-134495732(+)
chr4:134498135-134498735(+)
chr4:134500105-134500705(+)
chr4:134500695-134501295(+)
chr4:134503025-134503625(+)
chr4:134505335-134505935(+)
chr4:134505777-134506377(+)
chr4:134506954-134507554(+)
chr4:134509373-134509973(+)
chr4:134510530-134511130(+)
chr4:134511770-134512370(+)
chr4:134512980-134513580(+)
chr4:134513645-134514245(+)
chr4:134514842-134515442(+)
chr4:134515606-134516206(+)
chr4:134516330-134516930(+)
chr4:134517478-134518078(+)
chr4:134519769-134520369(+)
chr4:134521012-134521612(+)
chr4:134523210-134523810(+)
chr4:134523710-134524310(+)
chr4:134524310-134524910(+)
chr4:134540021-134540621(+)
chr4:134541610-134542210(+)
chr4:134542730-134543330(+)
chr4:134544170-134544770(+)
chr4:134545130-134545730(+)
chr4:134545833-134546433(+)
chr4:134546616-134547216(+)
chr4:134547870-134548470(+)
chr4:134549230-134549830(+)
chr4:134559817-134560417(+)
chr4:134560490-134561090(+)
chr4:134561010-134561610(+)
chr4:134561610-134562210(+)
chr4:134562297-134562897(+)
chr4:134563750-134564350(+)
chr4:134564290-134564890(+)
chr4:134568263-134568863(+)
chr4:134575510-134576110(+)
chr4:134576260-134576860(+)
chr4:134576720-134577320(+)
chr4:134578670-134579270(+)
chr4:134579170-134579770(+)
chr4:134584950-134585550(+)
chr4:134585390-134585990(+)
chr4:134587150-134587750(+)
chr4:134589227-134589827(+)
chr4:134603595-134604195(+)
chr4:134604190-134604790(+)
chr4:134606710-134607310(+)
chr4:134612467-134613067(+)
chr4:134615468-134616068(+)
chr4:134616170-134616770(+)
chr4:134625790-134626390(+)
chr4:134632871-134633471(+)
chr4:134634685-134635285(+)
chr4:134635305-134635905(+)
chr4:134638190-134638790(+)
chr4:134638610-134639210(+)
chr4:134641096-134641696(+)
chr4:134643280-134643880(+)
chr4:134648090-134648690(+)
chr4:134651050-134651650(+)
chr4:134652810-134653410(+)
chr4:134660810-134661410(+)
chr4:134662780-134663380(+)
chr4:134673362-134673962(+)
chr4:134675190-134675790(+)
chr4:134679195-134679795(+)
chr4:134680512-134681112(+)
chr4:134681090-134681690(+)
chr4:134684820-134685420(+)
chr4:134692420-134693020(+)
chr4:134692840-134693440(+)
chr4:134694879-134695479(+)
chr4:134695397-134695997(+)
chr4:134695830-134696430(+)
chr4:134696902-134697502(+)
chr4:134697600-134698200(+)
chr4:134698008-134698608(+)
chr4:134709663-134710263(+)
chr4:134711230-134711830(+)
chr4:134718940-134719540(+)
chr4:134720963-134721563(+)
chr4:134722919-134723519(+)
chr4:134723407-134724007(+)
chr4:134723849-134724449(+)
chr4:134724435-134725035(+)
chr4:134729192-134729792(+)
chr4:134730710-134731310(+)
chr4:134732749-134733349(+)
chr4:134735330-134735930(+)
chr4:134744240-134744840(+)
chr4:134746383-134746983(+)
chr4:134748181-134748781(+)
chr4:134748865-134749465(+)
chr4:134753083-134753683(+)
chr4:134757490-134758090(+)
chr4:134760430-134761030(+)
chr4:134762590-134763190(+)
chr4:134768030-134768630(+)
chr4:134768500-134769100(+)
chr4:134773210-134773810(+)
chr4:134775526-134776126(+)
chr4:134776025-134776625(+)
chr4:134777762-134778362(+)
chr4:134784790-134785390(+)
chr4:134786697-134787297(+)
chr4:134787406-134788006(+)
chr4:134788030-134788630(+)
chr4:134789766-134790366(+)
chr4:134790567-134791167(+)
chr4:134792270-134792870(+)
chr4:134799635-134800235(+)
chr4:134808960-134809560(+)
chr4:134810490-134811090(+)
chr4:134813170-134813770(+)
chr4:134814300-134814900(+)
chr4:134815430-134816030(+)
chr4:134817710-134818310(+)
chr4:134821770-134822370(+)
chr4:134831123-134831723(+)
chr4:134832970-134833570(+)
chr4:134834019-134834619(+)
chr4:134840790-134841390(+)
chr4:134841265-134841865(+)
chr4:134842342-134842942(+)
chr4:134842850-134843450(+)
chr4:134849610-134850210(+)
chr4:134850070-134850670(+)
chr4:134850645-134851245(+)
chr4:134852810-134853410(+)
chr4:134853435-134854035(+)
chr4:134854850-134855450(+)
chr4:134859104-134859704(+)
chr4:134861605-134862205(+)
chr4:134864125-134864725(+)
chr4:134868690-134869290(+)
chr4:134870570-134871170(+)
chr4:134874804-134875404(+)
chr4:134877730-134878330(+)
chr4:134878260-134878860(+)
chr4:134879630-134880230(+)
chr4:134880270-134880870(+)
chr4:134881696-134882296(+)
chr4:134882180-134882780(+)
chr4:134888591-134889191(+)
chr4:134889253-134889853(+)
chr4:134890522-134891122(+)
chr4:134893600-134894200(+)
chr4:134894510-134895110(+)
chr4:134899099-134899699(+)
chr4:134903250-134903850(+)
chr4:134903717-134904317(+)
chr4:134911529-134912129(+)
chr4:134912322-134912922(+)
chr4:134917540-134918140(+)
chr4:134918010-134918610(+)
chr4:134918486-134919086(+)
chr4:134921922-134922522(+)
chr4:134924590-134925190(+)
chr4:134932657-134933257(+)
chr4:134933300-134933900(+)
chr4:134934660-134935260(+)
chr4:134936050-134936650(+)
chr4:134936526-134937126(+)
chr4:134937370-134937970(+)
chr4:134939058-134939658(+)
chr4:134939882-134940482(+)
chr4:134940767-134941367(+)
chr4:134941380-134941980(+)
chr4:134945337-134945937(+)
chr4:134948988-134949588(+)
chr4:134949434-134950034(+)
chr4:134950150-134950750(+)
chr4:134960610-134961210(+)
chr4:134962910-134963510(+)
chr4:134967310-134967910(+)
chr4:134968570-134969170(+)
chr4:134974310-134974910(+)
chr4:134976990-134977590(+)
chr4:134978345-134978945(+)
chr4:134979565-134980165(+)
chr4:134980899-134981499(+)
chr4:134981350-134981950(+)
chr4:134986370-134986970(+)
chr4:134991390-134991990(+)
chr4:134993182-134993782(+)
chr4:134994301-134994901(+)
chr4:134994850-134995450(+)
chr4:134999352-134999952(+)
chr4:135000300-135000900(+)
chr4:135002283-135002883(+)
chr4:135003766-135004366(+)
chr4:135005931-135006531(+)
chr4:135006510-135007110(+)
chr4:135008620-135009220(+)
chr4:135010250-135010850(+)
chr4:135010945-135011545(+)
chr4:135011500-135012100(+)
chr4:135015430-135016030(+)
chr4:135018738-135019338(+)
chr4:135022565-135023165(+)
chr4:135026679-135027279(+)
chr4:135029302-135029902(+)
chr4:135037040-135037640(+)
chr4:135038576-135039176(+)
chr4:135039763-135040363(+)
chr4:135047126-135047726(+)
chr4:135048063-135048663(+)
chr4:135052690-135053290(+)
chr4:135053405-135054005(+)
chr4:135060270-135060870(+)
chr4:135063190-135063790(+)
chr4:135063820-135064420(+)
chr4:135066430-135067030(+)
chr4:135067673-135068273(+)
chr4:135069159-135069759(+)
chr4:135070430-135071030(+)
chr4:135071780-135072380(+)
chr4:135073910-135074510(+)
chr4:135080513-135081113(+)
chr4:135081092-135081692(+)
chr4:135091955-135092555(+)
chr4:135095323-135095923(+)
chr4:135096584-135097184(+)
chr4:135098804-135099404(+)
chr4:135099745-135100345(+)
chr4:135100370-135100970(+)
chr4:135110860-135111460(+)
chr4:135117795-135118395(+)
chr4:135119730-135120330(+)
chr4:135120853-135121453(+)
chr4:135121860-135122460(+)
chr4:135122294-135122894(+)
chr4:135122763-135123363(+)
chr4:135123529-135124129(+)
chr4:135129028-135129628(+)
chr4:135136831-135137431(+)
chr4:135137521-135138121(+)
chr4:135140083-135140683(+)
chr4:135140910-135141510(+)
chr4:135144600-135145200(+)
chr4:135152187-135152787(+)
chr4:135153470-135154070(+)
chr4:135154530-135155130(+)
chr4:135155413-135156013(+)
chr4:135165069-135165669(+)
chr4:135166410-135167010(+)
chr4:135169090-135169690(+)
chr4:135176212-135176812(+)
chr4:135181218-135181818(+)
chr4:135182242-135182842(+)
chr4:135184006-135184606(+)
chr4:135186026-135186626(+)
chr4:135190835-135191435(+)
chr4:135194910-135195510(+)
chr4:135197560-135198160(+)
chr4:135199769-135200369(+)
chr4:135209550-135210150(+)
chr4:135213650-135214250(+)
chr4:135214550-135215150(+)
chr4:135215380-135215980(+)
chr4:135218808-135219408(+)
chr4:135220450-135221050(+)
chr4:135222358-135222958(+)
chr4:135230002-135230602(+)
chr4:135230826-135231426(+)
chr4:135234650-135235250(+)
chr4:135235468-135236068(+)
chr4:135241059-135241659(+)
chr4:135245290-135245890(+)
chr4:135247913-135248513(+)
chr4:135248348-135248948(+)
chr4:135248816-135249416(+)
chr4:135249288-135249888(+)
chr4:135249840-135250440(+)
chr4:135251186-135251786(+)
chr4:135252210-135252810(+)
chr4:135255810-135256410(+)
chr4:135258653-135259253(+)
chr4:135262135-135262735(+)
chr4:135264220-135264820(+)
chr4:135264702-135265302(+)
chr4:135266230-135266830(+)
chr4:135272289-135272889(+)
chr4:135276210-135276810(+)
chr4:135279270-135279870(+)
chr4:135286929-135287529(+)
chr4:135287904-135288504(+)
chr4:135288308-135288908(+)
chr4:135295180-135295780(+)
chr4:135300990-135301590(+)
chr4:135302639-135303239(+)
chr4:135303045-135303645(+)
chr4:135303600-135304200(+)
chr4:135306251-135306851(+)
chr4:135309435-135310035(+)
chr4:135310190-135310790(+)
chr4:135315590-135316190(+)
chr4:135315997-135316597(+)
chr4:135330005-135330605(+)
chr4:135333570-135334170(+)
chr4:135334040-135334640(+)
chr4:135339510-135340110(+)
chr4:135341260-135341860(+)
chr4:135342799-135343399(+)
chr4:135343450-135344050(+)
chr4:135343931-135344531(+)
chr4:135347908-135348508(+)
chr4:135348400-135349000(+)
chr4:135351530-135352130(+)
chr4:135352266-135352866(+)
chr4:135363690-135364290(+)
chr4:135369070-135369670(+)
chr4:135370210-135370810(+)
chr4:135377791-135378391(+)
chr4:135379530-135380130(+)
chr4:135383330-135383930(+)
chr4:135385018-135385618(+)
chr4:135385650-135386250(+)
chr4:135386473-135387073(+)
chr4:135391600-135392200(+)
chr4:135392790-135393390(+)
chr4:135393636-135394236(+)
chr4:135396134-135396734(+)
chr4:135402570-135403170(+)
chr4:135403150-135403750(+)
chr4:135406010-135406610(+)
chr4:135407530-135408130(+)
chr4:135411854-135412454(+)
chr4:135420003-135420603(+)
chr4:135421880-135422480(+)
chr4:135422884-135423484(+)
chr4:135426216-135426816(+)
chr4:135426704-135427304(+)
chr4:135427250-135427850(+)
chr4:135428130-135428730(+)
chr4:135432035-135432635(+)
chr4:135436170-135436770(+)
chr4:135436633-135437233(+)
chr4:135437253-135437853(+)
chr4:135438450-135439050(+)
chr4:135439729-135440329(+)
chr4:135449801-135450401(+)
chr4:135450670-135451270(+)
chr4:135451383-135451983(+)
chr4:135451968-135452568(+)
chr4:135454109-135454709(+)
chr4:135458813-135459413(+)
chr4:135460885-135461485(+)
chr4:135461812-135462412(+)
chr4:135464069-135464669(+)
chr4:135465359-135465959(+)
chr4:135467290-135467890(+)
chr4:135471290-135471890(+)
chr4:135472302-135472902(+)
chr4:135473132-135473732(+)
chr4:135473750-135474350(+)
chr4:135474824-135475424(+)
chr4:135477055-135477655(+)
chr4:135479770-135480370(+)
chr4:135480818-135481418(+)
chr4:135481264-135481864(+)
chr4:135481905-135482505(+)
chr4:135488463-135489063(+)
chr4:135497971-135498571(+)
chr4:135502091-135502691(+)
chr4:135505790-135506390(+)
chr4:135507050-135507650(+)
chr4:135508137-135508737(+)
chr4:135512860-135513460(+)
chr4:135522410-135523010(+)
chr4:135522810-135523410(+)
chr4:135523736-135524336(+)
chr4:135531280-135531880(+)
chr4:135532147-135532747(+)
chr4:135533495-135534095(+)
chr4:135536180-135536780(+)
chr4:135541535-135542135(+)
chr4:135542852-135543452(+)
chr4:135543840-135544440(+)
chr4:135544934-135545534(+)
chr4:135545543-135546143(+)
chr4:135546346-135546946(+)
chr4:135548406-135549006(+)
chr4:135549079-135549679(+)
chr4:135549544-135550144(+)
chr4:135550110-135550710(+)
chr4:135553115-135553715(+)
chr4:135555376-135555976(+)
chr4:135557665-135558265(+)
chr4:135561530-135562130(+)
chr4:135562214-135562814(+)
chr4:135566510-135567110(+)
chr4:135571490-135572090(+)
chr4:135572350-135572950(+)
chr4:135572922-135573522(+)
chr4:135578890-135579490(+)
chr4:135580470-135581070(+)
chr4:135585050-135585650(+)
chr4:135587240-135587840(+)
chr4:135589295-135589895(+)
chr4:135596688-135597288(+)
chr4:135598210-135598810(+)
chr4:135598670-135599270(+)
chr4:135602030-135602630(+)
chr4:135603910-135604510(+)
chr4:135604378-135604978(+)
chr4:135604882-135605482(+)
chr4:135606090-135606690(+)
chr4:135609368-135609968(+)
chr4:135612993-135613593(+)
chr4:135615150-135615750(+)
chr4:135615840-135616440(+)
chr4:135616489-135617089(+)
chr4:135619888-135620488(+)
chr4:135623345-135623945(+)
chr4:135625014-135625614(+)
chr4:135629091-135629691(+)
chr4:135629598-135630198(+)
chr4:135630695-135631295(+)
chr4:135631305-135631905(+)
chr4:135637840-135638440(+)
chr4:135638471-135639071(+)
chr4:135640100-135640700(+)
chr4:135648729-135649329(+)
chr4:135649310-135649910(+)
chr4:135651810-135652410(+)
chr4:135653610-135654210(+)
chr4:135654455-135655055(+)
chr4:135657302-135657902(+)
chr4:135668317-135668917(+)
chr4:135668892-135669492(+)
chr4:135675369-135675969(+)
chr4:135677393-135677993(+)
chr4:135682360-135682960(+)
chr4:135683098-135683698(+)
chr4:135692255-135692855(+)
chr4:135693635-135694235(+)
chr4:135694680-135695280(+)
chr4:135695470-135696070(+)
chr4:135698671-135699271(+)
chr4:135701440-135702040(+)
chr4:135706946-135707546(+)
chr4:135708374-135708974(+)
chr4:135710630-135711230(+)
chr4:135719640-135720240(+)
chr4:135722754-135723354(+)
chr4:135723653-135724253(+)
chr4:135728375-135728975(+)
chr4:135730812-135731412(+)
chr4:135733650-135734250(+)
chr4:135738432-135739032(+)
chr4:135741090-135741690(+)
chr4:135747411-135748011(+)
chr4:135758142-135758742(+)
chr4:135763930-135764530(+)
chr4:135775071-135775671(+)
chr4:135775490-135776090(+)
chr4:135775930-135776530(+)
chr4:135777150-135777750(+)
chr4:135781470-135782070(+)
chr4:135783223-135783823(+)
chr4:135786730-135787330(+)
chr4:135788054-135788654(+)
chr4:135788650-135789250(+)
chr4:135789090-135789690(+)
chr4:135796850-135797450(+)
chr4:135804879-135805479(+)
chr4:135806501-135807101(+)
chr4:135809175-135809775(+)
chr4:135817585-135818185(+)
chr4:135819410-135820010(+)
chr4:135826100-135826700(+)
chr4:135827452-135828052(+)
chr4:135831030-135831630(+)
chr4:135833002-135833602(+)
chr4:135835273-135835873(+)
chr4:135835850-135836450(+)
chr4:135838010-135838610(+)
chr4:135841261-135841861(+)
chr4:135843580-135844180(+)
chr4:135852690-135853290(+)
chr4:135854050-135854650(+)
chr4:135854555-135855155(+)
chr4:135855270-135855870(+)
chr4:135856381-135856981(+)
chr4:135856998-135857598(+)
chr4:135865170-135865770(+)
chr4:135867490-135868090(+)
chr4:135869310-135869910(+)
chr4:135874058-135874658(+)
chr4:135882990-135883590(+)
chr4:135887870-135888470(+)
chr4:135897470-135898070(+)
chr4:135900383-135900983(+)
chr4:135901314-135901914(+)
chr4:135902670-135903270(+)
chr4:135909190-135909790(+)
chr4:135918580-135919180(+)
chr4:135922080-135922680(+)
chr4:135929200-135929800(+)
chr4:135930274-135930874(+)
chr4:135934269-135934869(+)
chr4:135936850-135937450(+)
chr4:135941957-135942557(+)
chr4:135943029-135943629(+)
chr4:135947210-135947810(+)
chr4:135953736-135954336(+)
chr4:135964484-135965084(+)
chr4:135965830-135966430(+)
chr4:135968450-135969050(+)
chr4:135970870-135971470(+)
chr4:135971329-135971929(+)
chr4:135972310-135972910(+)
chr4:135978250-135978850(+)
chr4:135979532-135980132(+)
chr4:135981110-135981710(+)
chr4:135985910-135986510(+)
chr4:135986455-135987055(+)
chr4:135993573-135994173(+)
chr4:135994470-135995070(+)
chr4:135997810-135998410(+)
chr4:136012370-136012970(+)
chr4:136015150-136015750(+)
chr4:136017130-136017730(+)
chr4:136019118-136019718(+)
chr4:136020417-136021017(+)
chr4:136024810-136025410(+)
chr4:136027990-136028590(+)
chr4:136037577-136038177(+)
chr4:136041272-136041872(+)
chr4:136041681-136042281(+)
chr4:136042830-136043430(+)
chr4:136043503-136044103(+)
chr4:136044752-136045352(+)
chr4:136049650-136050250(+)
chr4:136053130-136053730(+)
chr4:136056205-136056805(+)
chr4:136057740-136058340(+)
chr4:136063682-136064282(+)
chr4:136073373-136073973(+)
chr4:136078870-136079470(+)
chr4:136079870-136080470(+)
chr4:136081972-136082572(+)
chr4:136087210-136087810(+)
chr4:136087701-136088301(+)
chr4:136091655-136092255(+)
chr4:136092110-136092710(+)
chr4:136093930-136094530(+)
chr4:136095695-136096295(+)
chr4:136098372-136098972(+)
chr4:136104687-136105287(+)
chr4:136105770-136106370(+)
chr4:136106293-136106893(+)
chr4:136107123-136107723(+)
chr4:136107850-136108450(+)
chr4:136112601-136113201(+)
chr4:136114091-136114691(+)
chr4:136114975-136115575(+)
chr4:136118687-136119287(+)
chr4:136121730-136122330(+)
chr4:136122132-136122732(+)
chr4:136125293-136125893(+)
chr4:136128585-136129185(+)
chr4:136131395-136131995(+)
chr4:136136790-136137390(+)
chr4:136138450-136139050(+)
chr4:136141610-136142210(+)
chr4:136156750-136157350(+)
chr4:136159986-136160586(+)
chr4:136160970-136161570(+)
chr4:136161869-136162469(+)
chr4:136165093-136165693(+)
chr4:136165789-136166389(+)
chr4:136168056-136168656(+)
chr4:136170057-136170657(+)
chr4:136171240-136171840(+)
chr4:136174890-136175490(+)
chr4:136175490-136176090(+)
chr4:136177196-136177796(+)
chr4:136187710-136188310(+)
chr4:136188484-136189084(+)
chr4:136189450-136190050(+)
chr4:136190467-136191067(+)
chr4:136195350-136195950(+)
chr4:136196090-136196690(+)
chr4:136198172-136198772(+)
chr4:136198757-136199357(+)
chr4:136202254-136202854(+)
chr4:136203713-136204313(+)
chr4:136207735-136208335(+)
chr4:136211150-136211750(+)
chr4:136214632-136215232(+)
chr4:136219770-136220370(+)
chr4:136225215-136225815(+)
chr4:136227570-136228170(+)
chr4:136228810-136229410(+)
chr4:136229324-136229924(+)
chr4:136232210-136232810(+)
chr4:136236800-136237400(+)
chr4:136237349-136237949(+)
chr4:136240750-136241350(+)
chr4:136245030-136245630(+)
chr4:136245849-136246449(+)
chr4:136246450-136247050(+)
chr4:136259235-136259835(+)
chr4:136264790-136265390(+)
chr4:136266250-136266850(+)
chr4:136273700-136274300(+)
chr4:136275175-136275775(+)
chr4:136275951-136276551(+)
chr4:136278135-136278735(+)
chr4:136280130-136280730(+)
chr4:136282150-136282750(+)
chr4:136283065-136283665(+)
chr4:136286103-136286703(+)
chr4:136287575-136288175(+)
chr4:136288093-136288693(+)
chr4:136289849-136290449(+)
chr4:136292197-136292797(+)
chr4:136301650-136302250(+)
chr4:136303352-136303952(+)
chr4:136304950-136305550(+)
chr4:136306443-136307043(+)
chr4:136306883-136307483(+)
chr4:136309370-136309970(+)
chr4:136317090-136317690(+)
chr4:136320281-136320881(+)
chr4:136321975-136322575(+)
chr4:136326990-136327590(+)
chr4:136327430-136328030(+)
chr4:136329143-136329743(+)
chr4:136329685-136330285(+)
chr4:136330300-136330900(+)
chr4:136332303-136332903(+)
chr4:136333251-136333851(+)
chr4:136334332-136334932(+)
chr4:136339396-136339996(+)
chr4:136347890-136348490(+)
chr4:136350530-136351130(+)
chr4:136355996-136356596(+)
chr4:136368480-136369080(+)
chr4:136376210-136376810(+)
chr4:136378496-136379096(+)
chr4:136380950-136381550(+)
chr4:136392746-136393346(+)
chr4:136399850-136400450(+)
chr4:136406363-136406963(+)
chr4:136413495-136414095(+)
chr4:136414070-136414670(+)
chr4:136418683-136419283(+)
chr4:136428077-136428677(+)
chr4:136428690-136429290(+)
chr4:136429321-136429921(+)
chr4:136429870-136430470(+)
chr4:136431663-136432263(+)
chr4:136433035-136433635(+)
chr4:136434355-136434955(+)
chr4:136436290-136436890(+)
chr4:136450910-136451510(+)
chr4:136452670-136453270(+)
chr4:136453183-136453783(+)
chr4:136456162-136456762(+)
chr4:136457370-136457970(+)
chr4:136459396-136459996(+)
chr4:136463240-136463840(+)
chr4:136466030-136466630(+)
chr4:136469750-136470350(+)
chr4:136471390-136471990(+)
chr4:136472545-136473145(+)
chr4:136473260-136473860(+)
chr4:136474228-136474828(+)
chr4:136481996-136482596(+)
chr4:136485150-136485750(+)
chr4:136498310-136498910(+)
chr4:136498975-136499575(+)
chr4:136500638-136501238(+)
chr4:136503682-136504282(+)
chr4:136506030-136506630(+)
chr4:136509145-136509745(+)
chr4:136513770-136514370(+)
chr4:136516070-136516670(+)
chr4:136519217-136519817(+)
chr4:136522392-136522992(+)
chr4:136523470-136524070(+)
chr4:136526177-136526777(+)
chr4:136533751-136534351(+)
chr4:136534330-136534930(+)
chr4:136538530-136539130(+)
chr4:136539923-136540523(+)
chr4:136543270-136543870(+)
chr4:136555810-136556410(+)
chr4:136556892-136557492(+)
chr4:136557400-136558000(+)
chr4:136561031-136561631(+)
chr4:136562510-136563110(+)
chr4:136562963-136563563(+)
chr4:136565270-136565870(+)
chr4:136566650-136567250(+)
chr4:136572250-136572850(+)
chr4:136583466-136584066(+)
chr4:136587270-136587870(+)
chr4:136591597-136592197(+)
chr4:136592230-136592830(+)
chr4:136593219-136593819(+)
chr4:136603360-136603960(+)
chr4:136609705-136610305(+)
chr4:136611110-136611710(+)
chr4:136615710-136616310(+)
chr4:136618300-136618900(+)
chr4:136628531-136629131(+)
chr4:136629272-136629872(+)
chr4:136630470-136631070(+)
chr4:136631210-136631810(+)
chr4:136632050-136632650(+)
chr4:136633537-136634137(+)
chr4:136635540-136636140(+)
chr4:136636010-136636610(+)
chr4:136636770-136637370(+)
chr4:136638220-136638820(+)
chr4:136639050-136639650(+)
chr4:136640510-136641110(+)
chr4:136641110-136641710(+)
chr4:136641520-136642120(+)
chr4:136642826-136643426(+)
chr4:136643250-136643850(+)
chr4:136644380-136644980(+)
chr4:136645020-136645620(+)
chr4:136645493-136646093(+)
chr4:136646430-136647030(+)
chr4:136647950-136648550(+)
chr4:136648610-136649210(+)
chr4:136649590-136650190(+)
chr4:136650630-136651230(+)
chr4:136651550-136652150(+)
chr4:136652657-136653257(+)
chr4:136653463-136654063(+)
chr4:136658815-136659415(+)
chr4:136660421-136661021(+)
chr4:136662638-136663238(+)
chr4:136663969-136664569(+)
chr4:136667710-136668310(+)
chr4:136679830-136680430(+)
chr4:136680470-136681070(+)
chr4:136690970-136691570(+)
chr4:136691560-136692160(+)
chr4:136694430-136695030(+)
chr4:136697527-136698127(+)
chr4:136698425-136699025(+)
chr4:136700050-136700650(+)
chr4:136703415-136704015(+)
chr4:136706214-136706814(+)
chr4:136709830-136710430(+)
chr4:136710624-136711224(+)
chr4:136714650-136715250(+)
chr4:136715090-136715690(+)
chr4:136721115-136721715(+)
chr4:136725810-136726410(+)
chr4:136728087-136728687(+)
chr4:136728610-136729210(+)
chr4:136732890-136733490(+)
chr4:136745930-136746530(+)
chr4:136746830-136747430(+)
chr4:136748310-136748910(+)
chr4:136749631-136750231(+)
chr4:136758650-136759250(+)
chr4:136759975-136760575(+)
chr4:136763670-136764270(+)
chr4:136765887-136766487(+)
chr4:136775046-136775646(+)
chr4:136776530-136777130(+)
chr4:136781510-136782110(+)
chr4:136784850-136785450(+)
chr4:136785362-136785962(+)
chr4:136788324-136788924(+)
chr4:136792270-136792870(+)
chr4:136797759-136798359(+)
chr4:136798900-136799500(+)
chr4:136799360-136799960(+)
chr4:136804810-136805410(+)
chr4:136807370-136807970(+)
chr4:136807830-136808430(+)
chr4:136808890-136809490(+)
chr4:136811210-136811810(+)
chr4:136814527-136815127(+)
chr4:136819890-136820490(+)
chr4:136820650-136821250(+)
chr4:136821994-136822594(+)
chr4:136828290-136828890(+)
chr4:136831430-136832030(+)
chr4:136833100-136833700(+)
chr4:136834150-136834750(+)
chr4:136834590-136835190(+)
chr4:136836050-136836650(+)
chr4:136838067-136838667(+)
chr4:136840450-136841050(+)
chr4:136842110-136842710(+)
chr4:136845175-136845775(+)
chr4:136847450-136848050(+)
chr4:136848683-136849283(+)
chr4:136852750-136853350(+)
chr4:136853150-136853750(+)
chr4:136855063-136855663(+)
chr4:136858710-136859310(+)
chr4:136861040-136861640(+)
chr4:136876195-136876795(+)
chr4:136884084-136884684(+)
chr4:136887970-136888570(+)
chr4:136893315-136893915(+)
chr4:136902030-136902630(+)
chr4:136908050-136908650(+)
chr4:136913360-136913960(+)
chr4:136915890-136916490(+)
chr4:136916648-136917248(+)
chr4:136921238-136921838(+)
chr4:136921890-136922490(+)
chr4:136922850-136923450(+)
chr4:136923350-136923950(+)
chr4:136929750-136930350(+)
chr4:136930482-136931082(+)
chr4:136932871-136933471(+)
chr4:136933321-136933921(+)
chr4:136934070-136934670(+)
chr4:136946523-136947123(+)
chr4:136953501-136954101(+)
chr4:136955050-136955650(+)
chr4:136957808-136958408(+)
chr4:136966650-136967250(+)
chr4:136971410-136972010(+)
chr4:136971990-136972590(+)
chr4:136974750-136975350(+)
chr4:136977815-136978415(+)
chr4:136981078-136981678(+)
chr4:136981844-136982444(+)
chr4:136982329-136982929(+)
chr4:136989410-136990010(+)
chr4:136999140-136999740(+)
chr4:137000037-137000637(+)
chr4:137000710-137001310(+)
chr4:137001230-137001830(+)
chr4:137001690-137002290(+)
chr4:137002768-137003368(+)
chr4:137006113-137006713(+)
chr4:137008820-137009420(+)
chr4:137009364-137009964(+)
chr4:137016515-137017115(+)
chr4:137020093-137020693(+)
chr4:137024688-137025288(+)
chr4:137026390-137026990(+)
chr4:137027800-137028400(+)
chr4:137028930-137029530(+)
chr4:137033168-137033768(+)
chr4:137033610-137034210(+)
chr4:137035000-137035600(+)
chr4:137038170-137038770(+)
chr4:137039350-137039950(+)
chr4:137042454-137043054(+)
chr4:137045375-137045975(+)
chr4:137057630-137058230(+)
chr4:137059720-137060320(+)
chr4:137061330-137061930(+)
chr4:137064130-137064730(+)
chr4:137066480-137067080(+)
chr4:137069748-137070348(+)
chr4:137071071-137071671(+)
chr4:137072729-137073329(+)
chr4:137074785-137075385(+)
chr4:137076186-137076786(+)
chr4:137078094-137078694(+)
chr4:137079853-137080453(+)
chr4:137097450-137098050(+)
chr4:137100614-137101214(+)
chr4:137104580-137105180(+)
chr4:137107780-137108380(+)
chr4:137111430-137112030(+)
chr4:137114650-137115250(+)
chr4:137116050-137116650(+)
chr4:137118120-137118720(+)
chr4:137122210-137122810(+)
chr4:137124245-137124845(+)
chr4:137124752-137125352(+)
chr4:137125792-137126392(+)
chr4:137126230-137126830(+)
chr4:137128400-137129000(+)
chr4:137129450-137130050(+)
chr4:137130090-137130690(+)
chr4:137130590-137131190(+)
chr4:137137760-137138360(+)
chr4:137144130-137144730(+)
chr4:137147650-137148250(+)
chr4:137150258-137150858(+)
chr4:137152230-137152830(+)
chr4:137158273-137158873(+)
chr4:137160415-137161015(+)
chr4:137162797-137163397(+)
chr4:137164583-137165183(+)
chr4:137165680-137166280(+)
chr4:137167850-137168450(+)
chr4:137168530-137169130(+)
chr4:137168943-137169543(+)
chr4:137171682-137172282(+)
chr4:137172803-137173403(+)
chr4:137174630-137175230(+)
chr4:137179482-137180082(+)
chr4:137180470-137181070(+)
chr4:137191935-137192535(+)
chr4:137192415-137193015(+)
chr4:137194293-137194893(+)
chr4:137194719-137195319(+)
chr4:137197740-137198340(+)
chr4:137198874-137199474(+)
chr4:137202292-137202892(+)
chr4:137202927-137203527(+)
chr4:137203395-137203995(+)
chr4:137204950-137205550(+)
chr4:137220890-137221490(+)
chr4:137222928-137223528(+)
chr4:137223575-137224175(+)
chr4:137225110-137225710(+)
chr4:137226870-137227470(+)
chr4:137227389-137227989(+)
chr4:137227873-137228473(+)
chr4:137229190-137229790(+)
chr4:137232807-137233407(+)
chr4:137238020-137238620(+)
chr4:137239150-137239750(+)
chr4:137241137-137241737(+)
chr4:137247410-137248010(+)
chr4:137249230-137249830(+)
chr4:137250312-137250912(+)
chr4:137257730-137258330(+)
chr4:137258270-137258870(+)
chr4:137263751-137264351(+)
chr4:137264402-137265002(+)
chr4:137265170-137265770(+)
chr4:137265610-137266210(+)
chr4:137268390-137268990(+)
chr4:137272210-137272810(+)
chr4:137277000-137277600(+)
chr4:137278650-137279250(+)
chr4:137287140-137287740(+)
chr4:137288450-137289050(+)
chr4:137290129-137290729(+)
chr4:137291210-137291810(+)
chr4:137304190-137304790(+)
chr4:137311888-137312488(+)
chr4:137313644-137314244(+)
chr4:137316088-137316688(+)
chr4:137316522-137317122(+)
chr4:137317030-137317630(+)
chr4:137321890-137322490(+)
chr4:137323835-137324435(+)
chr4:137328250-137328850(+)
chr4:137328812-137329412(+)
chr4:137329742-137330342(+)
chr4:137333767-137334367(+)
chr4:137335105-137335705(+)
chr4:137336084-137336684(+)
chr4:137336875-137337475(+)
chr4:137345055-137345655(+)
chr4:137346568-137347168(+)
chr4:137348610-137349210(+)
chr4:137349380-137349980(+)
chr4:137350960-137351560(+)
chr4:137353368-137353968(+)
chr4:137357711-137358311(+)
chr4:137370986-137371586(+)
chr4:137373670-137374270(+)
chr4:137375434-137376034(+)
chr4:137378070-137378670(+)
chr4:137378850-137379450(+)
chr4:137380470-137381070(+)
chr4:137386770-137387370(+)
chr4:137397780-137398380(+)
chr4:137398730-137399330(+)
chr4:137399190-137399790(+)
chr4:137402562-137403162(+)
chr4:137406101-137406701(+)
chr4:137406890-137407490(+)
chr4:137416123-137416723(+)
chr4:137417754-137418354(+)
chr4:137419294-137419894(+)
chr4:137426132-137426732(+)
chr4:137428730-137429330(+)
chr4:137433380-137433980(+)
chr4:137437472-137438072(+)
chr4:137437930-137438530(+)
chr4:137438870-137439470(+)
chr4:137445180-137445780(+)
chr4:137445640-137446240(+)
chr4:137447503-137448103(+)
chr4:137449268-137449868(+)
chr4:137451672-137452272(+)
chr4:137459690-137460290(+)
chr4:137468270-137468870(+)
chr4:137472830-137473430(+)
chr4:137479650-137480250(+)
chr4:137480055-137480655(+)
chr4:137482770-137483370(+)
chr4:137483882-137484482(+)
chr4:137494615-137495215(+)
chr4:137495615-137496215(+)
chr4:137496115-137496715(+)
chr4:137502400-137503000(+)
chr4:137504570-137505170(+)
chr4:137511684-137512284(+)
chr4:137514170-137514770(+)
chr4:137520970-137521570(+)
chr4:137521430-137522030(+)
chr4:137522260-137522860(+)
chr4:137530541-137531141(+)
chr4:137531910-137532510(+)
chr4:137542294-137542894(+)
chr4:137543189-137543789(+)
chr4:137543850-137544450(+)
chr4:137544533-137545133(+)
chr4:137547404-137548004(+)
chr4:137553880-137554480(+)
chr4:137555149-137555749(+)
chr4:137556075-137556675(+)
chr4:137557660-137558260(+)
chr4:137558416-137559016(+)
chr4:137559390-137559990(+)
chr4:137563066-137563666(+)
chr4:137564361-137564961(+)
chr4:137565361-137565961(+)
chr4:137566010-137566610(+)
chr4:137570840-137571440(+)
chr4:137571860-137572460(+)
chr4:137572413-137573013(+)
chr4:137573001-137573601(+)
chr4:137573950-137574550(+)
chr4:137586063-137586663(+)
chr4:137589635-137590235(+)
chr4:137590080-137590680(+)
chr4:137600410-137601010(+)
chr4:137601223-137601823(+)
chr4:137601850-137602450(+)
chr4:137604252-137604852(+)
chr4:137604660-137605260(+)
chr4:137605775-137606375(+)
chr4:137606510-137607110(+)
chr4:137608210-137608810(+)
chr4:137608640-137609240(+)
chr4:137610610-137611210(+)
chr4:137611405-137612005(+)
chr4:137612230-137612830(+)
chr4:137613070-137613670(+)
chr4:137615250-137615850(+)
chr4:137620055-137620655(+)
chr4:137626238-137626838(+)
chr4:137628092-137628692(+)
chr4:137629990-137630590(+)
chr4:137630938-137631538(+)
chr4:137633210-137633810(+)
chr4:137634217-137634817(+)
chr4:137635590-137636190(+)
chr4:137637030-137637630(+)
chr4:137642000-137642600(+)
chr4:137644650-137645250(+)
chr4:137646520-137647120(+)
chr4:137647850-137648450(+)
chr4:137652087-137652687(+)
chr4:137656370-137656970(+)
chr4:137656930-137657530(+)
chr4:137658130-137658730(+)
chr4:137662507-137663107(+)
chr4:137663360-137663960(+)
chr4:137664822-137665422(+)
chr4:137669230-137669830(+)
chr4:137669854-137670454(+)
chr4:137670370-137670970(+)
chr4:137671060-137671660(+)
chr4:137671941-137672541(+)
chr4:137672679-137673279(+)
chr4:137673310-137673910(+)
chr4:137676033-137676633(+)
chr4:137678970-137679570(+)
chr4:137684875-137685475(+)
chr4:137687213-137687813(+)
chr4:137687889-137688489(+)
chr4:137689890-137690490(+)
chr4:137690770-137691370(+)
chr4:137698540-137699140(+)
chr4:137702944-137703544(+)
chr4:137705397-137705997(+)
chr4:137708630-137709230(+)
chr4:137714470-137715070(+)
chr4:137715054-137715654(+)
chr4:137718004-137718604(+)
chr4:137718450-137719050(+)
chr4:137721309-137721909(+)
chr4:137722470-137723070(+)
chr4:137724518-137725118(+)
chr4:137725150-137725750(+)
chr4:137726666-137727266(+)
chr4:137727100-137727700(+)
chr4:137731168-137731768(+)
chr4:137731677-137732277(+)
chr4:137732750-137733350(+)
chr4:137733378-137733978(+)
chr4:137739455-137740055(+)
chr4:137739862-137740462(+)
chr4:137743320-137743920(+)
chr4:137744090-137744690(+)
chr4:137747450-137748050(+)
chr4:137749675-137750275(+)
chr4:137750376-137750976(+)
chr4:137751390-137751990(+)
chr4:137752599-137753199(+)
chr4:137753450-137754050(+)
chr4:137762590-137763190(+)
chr4:137775992-137776592(+)
chr4:137777085-137777685(+)
chr4:137778750-137779350(+)
chr4:137779911-137780511(+)
chr4:137781330-137781930(+)
chr4:137782142-137782742(+)
chr4:137783842-137784442(+)
chr4:137784810-137785410(+)
chr4:137785612-137786212(+)
chr4:137786500-137787100(+)
chr4:137788468-137789068(+)
chr4:137791040-137791640(+)
chr4:137794610-137795210(+)
chr4:137796430-137797030(+)
chr4:137797490-137798090(+)
chr4:137802639-137803239(+)
chr4:137803050-137803650(+)
chr4:137803810-137804410(+)
chr4:137807510-137808110(+)
chr4:137810810-137811410(+)
chr4:137811590-137812190(+)
chr4:137813250-137813850(+)
chr4:137814614-137815214(+)
chr4:137815310-137815910(+)
chr4:137819828-137820428(+)
chr4:137820530-137821130(+)
chr4:137820958-137821558(+)
chr4:137821757-137822357(+)
chr4:137827575-137828175(+)
chr4:137829168-137829768(+)
chr4:137830666-137831266(+)
chr4:137838620-137839220(+)
chr4:137839808-137840408(+)
chr4:137840540-137841140(+)
chr4:137841400-137842000(+)
chr4:137842445-137843045(+)
chr4:137843111-137843711(+)
chr4:137845610-137846210(+)
chr4:137846242-137846842(+)
chr4:137848194-137848794(+)
chr4:137848945-137849545(+)
chr4:137849950-137850550(+)
chr4:137852350-137852950(+)
chr4:137852923-137853523(+)
chr4:137855703-137856303(+)
chr4:137856338-137856938(+)
chr4:137856877-137857477(+)
chr4:137857400-137858000(+)
chr4:137860290-137860890(+)
chr4:137860790-137861390(+)
chr4:137861930-137862530(+)
chr4:137867330-137867930(+)
chr4:137868062-137868662(+)
chr4:137875180-137875780(+)
chr4:137875977-137876577(+)
chr4:137877910-137878510(+)
chr4:137883960-137884560(+)
chr4:137887310-137887910(+)
chr4:137888140-137888740(+)
chr4:137889601-137890201(+)
chr4:137890615-137891215(+)
chr4:137894610-137895210(+)
chr4:137895395-137895995(+)
chr4:137900830-137901430(+)
chr4:137902490-137903090(+)
chr4:137906160-137906760(+)
chr4:137906650-137907250(+)
chr4:137913080-137913680(+)
chr4:137913590-137914190(+)
chr4:137914130-137914730(+)
chr4:137917636-137918236(+)
chr4:137921365-137921965(+)
chr4:137922190-137922790(+)
chr4:137923290-137923890(+)
chr4:137926092-137926692(+)
chr4:137928270-137928870(+)
chr4:137935730-137936330(+)
chr4:137936855-137937455(+)
chr4:137937690-137938290(+)
chr4:137942650-137943250(+)
chr4:137946120-137946720(+)
chr4:137946554-137947154(+)
chr4:137949030-137949630(+)
chr4:137950005-137950605(+)
chr4:137950660-137951260(+)
chr4:137953284-137953884(+)
chr4:137953830-137954430(+)
chr4:137958640-137959240(+)
chr4:137960456-137961056(+)
chr4:137962260-137962860(+)
chr4:137969310-137969910(+)
chr4:137970542-137971142(+)
chr4:137971324-137971924(+)
chr4:137971990-137972590(+)
chr4:137975720-137976320(+)
chr4:137976270-137976870(+)
chr4:137978010-137978610(+)
chr4:137981110-137981710(+)
chr4:137983400-137984000(+)
chr4:137985010-137985610(+)
chr4:137985832-137986432(+)
chr4:137986384-137986984(+)
chr4:137988780-137989380(+)
chr4:137989540-137990140(+)
chr4:137990511-137991111(+)
chr4:137991620-137992220(+)
chr4:137995870-137996470(+)
chr4:137997290-137997890(+)
chr4:137997770-137998370(+)
chr4:137998435-137999035(+)
chr4:137999315-137999915(+)
chr4:138000090-138000690(+)
chr4:138000650-138001250(+)
chr4:138002150-138002750(+)
chr4:138003112-138003712(+)
chr4:138003619-138004219(+)
chr4:138004623-138005223(+)
chr4:138006610-138007210(+)
chr4:138012010-138012610(+)
chr4:138015470-138016070(+)
chr4:138017605-138018205(+)
chr4:138027568-138028168(+)
chr4:138037189-138037789(+)
chr4:138042710-138043310(+)
chr4:138045349-138045949(+)
chr4:138045993-138046593(+)
chr4:138046550-138047150(+)
chr4:138048510-138049110(+)
chr4:138050533-138051133(+)
chr4:138051251-138051851(+)
chr4:138060373-138060973(+)
chr4:138061820-138062420(+)
chr4:138067130-138067730(+)
chr4:138067650-138068250(+)
chr4:138070916-138071516(+)
chr4:138074692-138075292(+)
chr4:138077011-138077611(+)
chr4:138077530-138078130(+)
chr4:138077946-138078546(+)
chr4:138078630-138079230(+)
chr4:138085390-138085990(+)
chr4:138086270-138086870(+)
chr4:138092160-138092760(+)
chr4:138100090-138100690(+)
chr4:138101396-138101996(+)
chr4:138102450-138103050(+)
chr4:138106590-138107190(+)
chr4:138108920-138109520(+)
chr4:138113990-138114590(+)
chr4:138114598-138115198(+)
chr4:138115750-138116350(+)
chr4:138119421-138120021(+)
chr4:138121404-138122004(+)
chr4:138124666-138125266(+)
chr4:138127723-138128323(+)
chr4:138129050-138129650(+)
chr4:138130310-138130910(+)
chr4:138133666-138134266(+)
chr4:138134597-138135197(+)
chr4:138138890-138139490(+)
chr4:138147007-138147607(+)
chr4:138147963-138148563(+)
chr4:138151130-138151730(+)
chr4:138152080-138152680(+)
chr4:138159738-138160338(+)
chr4:138161867-138162467(+)
chr4:138162270-138162870(+)
chr4:138165900-138166500(+)
chr4:138167648-138168248(+)
chr4:138168770-138169370(+)
chr4:138171000-138171600(+)
chr4:138175007-138175607(+)
chr4:138184293-138184893(+)
chr4:138185943-138186543(+)
chr4:138187632-138188232(+)
chr4:138188099-138188699(+)
chr4:138191810-138192410(+)
chr4:138195442-138196042(+)
chr4:138197055-138197655(+)
chr4:138199478-138200078(+)
chr4:138203808-138204408(+)
chr4:138204811-138205411(+)
chr4:138210250-138210850(+)
chr4:138211760-138212360(+)
chr4:138212945-138213545(+)
chr4:138214493-138215093(+)
chr4:138215430-138216030(+)
chr4:138216815-138217415(+)
chr4:138220484-138221084(+)
chr4:138221330-138221930(+)
chr4:138221804-138222404(+)
chr4:138222710-138223310(+)
chr4:138227470-138228070(+)
chr4:138228822-138229422(+)
chr4:138231201-138231801(+)
chr4:138231646-138232246(+)
chr4:138232062-138232662(+)
chr4:138233317-138233917(+)
chr4:138235470-138236070(+)
chr4:138236010-138236610(+)
chr4:138242110-138242710(+)
chr4:138244850-138245450(+)
chr4:138246870-138247470(+)
chr4:138253383-138253983(+)
chr4:138258550-138259150(+)
chr4:138260950-138261550(+)
chr4:138264257-138264857(+)
chr4:138266683-138267283(+)
chr4:138268309-138268909(+)
chr4:138272150-138272750(+)
chr4:138277170-138277770(+)
chr4:138278678-138279278(+)
chr4:138279485-138280085(+)
chr4:138280777-138281377(+)
chr4:138281270-138281870(+)
chr4:138281845-138282445(+)
chr4:138282470-138283070(+)
chr4:138283122-138283722(+)
chr4:138283900-138284500(+)
chr4:138285516-138286116(+)
chr4:138287031-138287631(+)
chr4:138288670-138289270(+)
chr4:138290770-138291370(+)
chr4:138291308-138291908(+)
chr4:138291728-138292328(+)
chr4:138292175-138292775(+)
chr4:138296349-138296949(+)
chr4:138297175-138297775(+)
chr4:138299847-138300447(+)
chr4:138305510-138306110(+)
chr4:138308957-138309557(+)
chr4:138311141-138311741(+)
chr4:138311718-138312318(+)
chr4:138312614-138313214(+)
chr4:138314115-138314715(+)
chr4:138315031-138315631(+)
chr4:138315630-138316230(+)
chr4:138317670-138318270(+)
chr4:138320090-138320690(+)
chr4:138329700-138330300(+)
chr4:138335592-138336192(+)
chr4:138337110-138337710(+)
chr4:138338722-138339322(+)
chr4:138339990-138340590(+)
chr4:138341998-138342598(+)
chr4:138342410-138343010(+)
chr4:138342832-138343432(+)
chr4:138343748-138344348(+)
chr4:138346330-138346930(+)
chr4:138348460-138349060(+)
chr4:138349050-138349650(+)
chr4:138350733-138351333(+)
chr4:138351243-138351843(+)
chr4:138353475-138354075(+)
chr4:138353876-138354476(+)
chr4:138354540-138355140(+)
chr4:138357270-138357870(+)
chr4:138358210-138358810(+)
chr4:138365570-138366170(+)
chr4:138366158-138366758(+)
chr4:138367091-138367691(+)
chr4:138371650-138372250(+)
chr4:138372344-138372944(+)
chr4:138372942-138373542(+)
chr4:138375810-138376410(+)
chr4:138376970-138377570(+)
chr4:138382450-138383050(+)
chr4:138382970-138383570(+)
chr4:138384395-138384995(+)
chr4:138388693-138389293(+)
chr4:138391871-138392471(+)
chr4:138392507-138393107(+)
chr4:138392944-138393544(+)
chr4:138394790-138395390(+)
chr4:138395470-138396070(+)
chr4:138395976-138396576(+)
chr4:138396994-138397594(+)
chr4:138397396-138397996(+)
chr4:138398400-138399000(+)
chr4:138399360-138399960(+)
chr4:138401815-138402415(+)
chr4:138403679-138404279(+)
chr4:138404185-138404785(+)
chr4:138404589-138405189(+)
chr4:138405150-138405750(+)
chr4:138405618-138406218(+)
chr4:138411096-138411696(+)
chr4:138411555-138412155(+)
chr4:138416781-138417381(+)
chr4:138423582-138424182(+)
chr4:138431000-138431600(+)
chr4:138431950-138432550(+)
chr4:138435668-138436268(+)
chr4:138440443-138441043(+)
chr4:138444900-138445500(+)
chr4:138446062-138446662(+)
chr4:138447720-138448320(+)
chr4:138448850-138449450(+)
chr4:138449783-138450383(+)
chr4:138450529-138451129(+)
chr4:138451217-138451817(+)
chr4:138451830-138452430(+)
chr4:138452266-138452866(+)
chr4:138452999-138453599(+)
chr4:138453414-138454014(+)
chr4:138453913-138454513(+)
chr4:138454879-138455479(+)
chr4:138455588-138456188(+)
chr4:138456090-138456690(+)
chr4:138456782-138457382(+)
chr4:138458137-138458737(+)
chr4:138459670-138460270(+)
chr4:138461430-138462030(+)
chr4:138462234-138462834(+)
chr4:138463055-138463655(+)
chr4:138464239-138464839(+)
chr4:138464699-138465299(+)
chr4:138466551-138467151(+)
chr4:138480043-138480643(+)
chr4:138480875-138481475(+)
chr4:138481750-138482350(+)
chr4:138482950-138483550(+)
chr4:138484750-138485350(+)
chr4:138486930-138487530(+)
chr4:138493243-138493843(+)
chr4:138493788-138494388(+)
chr4:138494290-138494890(+)
chr4:138497537-138498137(+)
chr4:138498022-138498622(+)
chr4:138498724-138499324(+)
chr4:138504747-138505347(+)
chr4:138508871-138509471(+)
chr4:138510145-138510745(+)
chr4:138513617-138514217(+)
chr4:138517890-138518490(+)
chr4:138518510-138519110(+)
chr4:138519063-138519663(+)
chr4:138519650-138520250(+)
chr4:138520791-138521391(+)
chr4:138522983-138523583(+)
chr4:138523572-138524172(+)
chr4:138524810-138525410(+)
chr4:138525663-138526263(+)
chr4:138529134-138529734(+)
chr4:138530772-138531372(+)
chr4:138532044-138532644(+)
chr4:138533242-138533842(+)
chr4:138535576-138536176(+)
chr4:138541570-138542170(+)
chr4:138542122-138542722(+)
chr4:138543529-138544129(+)
chr4:138544084-138544684(+)
chr4:138544660-138545260(+)
chr4:138549084-138549684(+)
chr4:138550800-138551400(+)
chr4:138556140-138556740(+)
chr4:138556681-138557281(+)
chr4:138559960-138560560(+)
chr4:138561770-138562370(+)
chr4:138562572-138563172(+)
chr4:138563206-138563806(+)
chr4:138565168-138565768(+)
chr4:138567930-138568530(+)
chr4:138568355-138568955(+)
chr4:138569105-138569705(+)
chr4:138569615-138570215(+)
chr4:138571051-138571651(+)
chr4:138571470-138572070(+)
chr4:138572163-138572763(+)
chr4:138575870-138576470(+)
chr4:138576340-138576940(+)
chr4:138577790-138578390(+)
chr4:138580516-138581116(+)
chr4:138581211-138581811(+)
chr4:138582822-138583422(+)
chr4:138583275-138583875(+)
chr4:138584081-138584681(+)
chr4:138584572-138585172(+)
chr4:138585180-138585780(+)
chr4:138585895-138586495(+)
chr4:138588900-138589500(+)
chr4:138590186-138590786(+)
chr4:138594330-138594930(+)
chr4:138595118-138595718(+)
chr4:138597390-138597990(+)
chr4:138598944-138599544(+)
chr4:138599851-138600451(+)
chr4:138600470-138601070(+)
chr4:138601223-138601823(+)
chr4:138602073-138602673(+)
chr4:138606413-138607013(+)
chr4:138607170-138607770(+)
chr4:138609820-138610420(+)
chr4:138613535-138614135(+)
chr4:138614710-138615310(+)
chr4:138615193-138615793(+)
chr4:138615610-138616210(+)
chr4:138616213-138616813(+)
chr4:138616769-138617369(+)
chr4:138621111-138621711(+)
chr4:138621710-138622310(+)
chr4:138622430-138623030(+)
chr4:138623009-138623609(+)
chr4:138623623-138624223(+)
chr4:138624250-138624850(+)
chr4:138625654-138626254(+)
chr4:138626441-138627041(+)
chr4:138628162-138628762(+)
chr4:138628646-138629246(+)
chr4:138630190-138630790(+)
chr4:138632535-138633135(+)
chr4:138633270-138633870(+)
chr4:138633750-138634350(+)
chr4:138635590-138636190(+)
chr4:138643980-138644580(+)
chr4:138645270-138645870(+)
chr4:138653470-138654070(+)
chr4:138654195-138654795(+)
chr4:138654650-138655250(+)
chr4:138656181-138656781(+)
chr4:138656736-138657336(+)
chr4:138659656-138660256(+)
chr4:138660471-138661071(+)
chr4:138661200-138661800(+)
chr4:138662430-138663030(+)
chr4:138664948-138665548(+)
chr4:138665730-138666330(+)
chr4:138669658-138670258(+)
chr4:138670543-138671143(+)
chr4:138672310-138672910(+)
chr4:138673650-138674250(+)
chr4:138674880-138675480(+)
chr4:138676004-138676604(+)
chr4:138681125-138681725(+)
chr4:138681960-138682560(+)
chr4:138689259-138689859(+)
chr4:138689865-138690465(+)
chr4:138691450-138692050(+)
chr4:138694450-138695050(+)
chr4:138695526-138696126(+)
chr4:138696303-138696903(+)
chr4:138696721-138697321(+)
chr4:138699490-138700090(+)
chr4:138704973-138705573(+)
chr4:138706620-138707220(+)
chr4:138711202-138711802(+)
chr4:138711990-138712590(+)
chr4:138712860-138713460(+)
chr4:138713710-138714310(+)
chr4:138715820-138716420(+)
chr4:138721904-138722504(+)
chr4:138724760-138725360(+)
chr4:138726101-138726701(+)
chr4:138726600-138727200(+)
chr4:138728170-138728770(+)
chr4:138729040-138729640(+)
chr4:138729470-138730070(+)
chr4:138732030-138732630(+)
chr4:138733530-138734130(+)
chr4:138735230-138735830(+)
chr4:138737970-138738570(+)
chr4:138739860-138740460(+)
chr4:138740931-138741531(+)
chr4:138743490-138744090(+)
chr4:138744050-138744650(+)
chr4:138745289-138745889(+)
chr4:138751804-138752404(+)
chr4:138768313-138768913(+)
chr4:138774499-138775099(+)
chr4:138776120-138776720(+)
chr4:138778030-138778630(+)
chr4:138778657-138779257(+)
chr4:138782695-138783295(+)
chr4:138787691-138788291(+)
chr4:138796808-138797408(+)
chr4:138800875-138801475(+)
chr4:138801331-138801931(+)
chr4:138801995-138802595(+)
chr4:138802656-138803256(+)
chr4:138803439-138804039(+)
chr4:138811770-138812370(+)
chr4:138813296-138813896(+)
chr4:138817251-138817851(+)
chr4:138818850-138819450(+)
chr4:138821740-138822340(+)
chr4:138825780-138826380(+)
chr4:138826992-138827592(+)
chr4:138829822-138830422(+)
chr4:138830874-138831474(+)
chr4:138831345-138831945(+)
chr4:138832364-138832964(+)
chr4:138843677-138844277(+)
chr4:138844508-138845108(+)
chr4:138845550-138846150(+)
chr4:138848993-138849593(+)
chr4:138853170-138853770(+)
chr4:138855955-138856555(+)
chr4:138863865-138864465(+)
chr4:138867470-138868070(+)
chr4:138868339-138868939(+)
chr4:138870786-138871386(+)
chr4:138873151-138873751(+)
chr4:138876646-138877246(+)
chr4:138877259-138877859(+)
chr4:138878824-138879424(+)
chr4:138879370-138879970(+)
chr4:138880195-138880795(+)
chr4:138881672-138882272(+)
chr4:138882112-138882712(+)
chr4:138883560-138884160(+)
chr4:138886250-138886850(+)
chr4:138888471-138889071(+)
chr4:138889871-138890471(+)
chr4:138890294-138890894(+)
chr4:138894210-138894810(+)
chr4:138900966-138901566(+)
chr4:138901694-138902294(+)
chr4:138902341-138902941(+)
chr4:138903330-138903930(+)
chr4:138913195-138913795(+)
chr4:138914282-138914882(+)
chr4:138915916-138916516(+)
chr4:138918484-138919084(+)
chr4:138919726-138920326(+)
chr4:138923510-138924110(+)
chr4:138924274-138924874(+)
chr4:138925054-138925654(+)
chr4:138926539-138927139(+)
chr4:138928639-138929239(+)
chr4:138931970-138932570(+)
chr4:138933910-138934510(+)
chr4:138935175-138935775(+)
chr4:138935617-138936217(+)
chr4:138941630-138942230(+)
chr4:138942175-138942775(+)
chr4:138942652-138943252(+)
chr4:138945160-138945760(+)
chr4:138950004-138950604(+)
chr4:138951450-138952050(+)
chr4:138953244-138953844(+)
chr4:138955946-138956546(+)
chr4:138956820-138957420(+)
chr4:138958210-138958810(+)
chr4:138958733-138959333(+)
chr4:138960044-138960644(+)
chr4:138961955-138962555(+)
chr4:138965878-138966478(+)
chr4:138966410-138967010(+)
chr4:138967435-138968035(+)
chr4:138968240-138968840(+)
chr4:138970443-138971043(+)
chr4:138971140-138971740(+)
chr4:138971662-138972262(+)
chr4:138972200-138972800(+)
chr4:138972750-138973350(+)
chr4:138973205-138973805(+)
chr4:138974156-138974756(+)
chr4:138974624-138975224(+)
chr4:138975110-138975710(+)
chr4:138975946-138976546(+)
chr4:138976348-138976948(+)
chr4:138976925-138977525(+)
chr4:138977674-138978274(+)
chr4:138978235-138978835(+)
chr4:138983987-138984587(+)
chr4:138984592-138985192(+)
chr4:138991890-138992490(+)
chr4:138995910-138996510(+)
chr4:138997590-138998190(+)
chr4:138999334-138999934(+)
chr4:138999915-139000515(+)
chr4:139000990-139001590(+)
chr4:139002486-139003086(+)
chr4:139002970-139003570(+)
chr4:139003519-139004119(+)
chr4:139006961-139007561(+)
chr4:139007622-139008222(+)
chr4:139008283-139008883(+)
chr4:139009688-139010288(+)
chr4:139010130-139010730(+)
chr4:139010630-139011230(+)
chr4:139011482-139012082(+)
chr4:139012012-139012612(+)
chr4:139012636-139013236(+)
chr4:139013119-139013719(+)
chr4:139016450-139017050(+)
chr4:139017830-139018430(+)
chr4:139019140-139019740(+)
chr4:139020478-139021078(+)
chr4:139024631-139025231(+)
chr4:139025351-139025951(+)
chr4:139026380-139026980(+)
chr4:139028190-139028790(+)
chr4:139028792-139029392(+)
chr4:139029310-139029910(+)
chr4:139031909-139032509(+)
chr4:139032533-139033133(+)
chr4:139033419-139034019(+)
chr4:139034026-139034626(+)
chr4:139034911-139035511(+)
chr4:139035488-139036088(+)
chr4:139036173-139036773(+)
chr4:139037930-139038530(+)
chr4:139039329-139039929(+)
chr4:139047490-139048090(+)
chr4:139051630-139052230(+)
chr4:139054490-139055090(+)
chr4:139056870-139057470(+)
chr4:139061130-139061730(+)
chr4:139062089-139062689(+)
chr4:139062710-139063310(+)
chr4:139064953-139065553(+)
chr4:139065370-139065970(+)
chr4:139067222-139067822(+)
chr4:139072124-139072724(+)
chr4:139072890-139073490(+)
chr4:139074370-139074970(+)
chr4:139077980-139078580(+)
chr4:139079150-139079750(+)
chr4:139079790-139080390(+)
chr4:139082412-139083012(+)
chr4:139083292-139083892(+)
chr4:139085277-139085877(+)
chr4:139087075-139087675(+)
chr4:139091710-139092310(+)
chr4:139092276-139092876(+)
chr4:139096429-139097029(+)
chr4:139096903-139097503(+)
chr4:139099631-139100231(+)
chr4:139102309-139102909(+)
chr4:139103887-139104487(+)
chr4:139105991-139106591(+)
chr4:139106518-139107118(+)
chr4:139107246-139107846(+)
chr4:139108052-139108652(+)
chr4:139109611-139110211(+)
chr4:139111459-139112059(+)
chr4:139112130-139112730(+)
chr4:139113164-139113764(+)
chr4:139113850-139114450(+)
chr4:139115013-139115613(+)
chr4:139117131-139117731(+)
chr4:139120597-139121197(+)
chr4:139121219-139121819(+)
chr4:139122033-139122633(+)
chr4:139122620-139123220(+)
chr4:139123717-139124317(+)
chr4:139124350-139124950(+)
chr4:139125030-139125630(+)
chr4:139125554-139126154(+)
chr4:139126890-139127490(+)
chr4:139130140-139130740(+)
chr4:139131610-139132210(+)
chr4:139134570-139135170(+)
chr4:139136893-139137493(+)
chr4:139137462-139138062(+)
chr4:139138618-139139218(+)
chr4:139143100-139143700(+)
chr4:139143710-139144310(+)
chr4:139144352-139144952(+)
chr4:139144910-139145510(+)
chr4:139146542-139147142(+)
chr4:139147373-139147973(+)
chr4:139147915-139148515(+)
chr4:139148615-139149215(+)
chr4:139150161-139150761(+)
chr4:139154795-139155395(+)
chr4:139156010-139156610(+)
chr4:139156581-139157181(+)
chr4:139157257-139157857(+)
chr4:139159130-139159730(+)
chr4:139159555-139160155(+)
chr4:139160324-139160924(+)
chr4:139160970-139161570(+)
chr4:139161548-139162148(+)
chr4:139162309-139162909(+)
chr4:139162736-139163336(+)
chr4:139163304-139163904(+)
chr4:139163822-139164422(+)
chr4:139164418-139165018(+)
chr4:139166782-139167382(+)
chr4:139168950-139169550(+)
chr4:139169992-139170592(+)
chr4:139173025-139173625(+)
chr4:139173564-139174164(+)
chr4:139173990-139174590(+)
chr4:139175075-139175675(+)
chr4:139177021-139177621(+)
chr4:139177691-139178291(+)
chr4:139179388-139179988(+)
chr4:139180340-139180940(+)
chr4:139180856-139181456(+)
chr4:139183050-139183650(+)
chr4:139183506-139184106(+)
chr4:139184461-139185061(+)
chr4:139188010-139188610(+)
chr4:139188909-139189509(+)
chr4:139189970-139190570(+)
chr4:139190374-139190974(+)
chr4:139191905-139192505(+)
chr4:139194254-139194854(+)
chr4:139194971-139195571(+)
chr4:139196288-139196888(+)
chr4:139197017-139197617(+)
chr4:139197530-139198130(+)
chr4:139198240-139198840(+)
chr4:139200400-139201000(+)
chr4:139201345-139201945(+)
chr4:139207595-139208195(+)
chr4:139208048-139208648(+)
chr4:139208810-139209410(+)
chr4:139211854-139212454(+)
chr4:139212570-139213170(+)
chr4:139218797-139219397(+)
chr4:139220950-139221550(+)
chr4:139221684-139222284(+)
chr4:139222556-139223156(+)
chr4:139223046-139223646(+)
chr4:139226119-139226719(+)
chr4:139227210-139227810(+)
chr4:139228412-139229012(+)
chr4:139229412-139230012(+)
chr4:139230395-139230995(+)
chr4:139231500-139232100(+)
chr4:139232026-139232626(+)
chr4:139232821-139233421(+)
chr4:139233391-139233991(+)
chr4:139237730-139238330(+)
chr4:139238230-139238830(+)
chr4:139239285-139239885(+)
chr4:139240575-139241175(+)
chr4:139241780-139242380(+)
chr4:139245346-139245946(+)
chr4:139248277-139248877(+)
chr4:139250310-139250910(+)
chr4:139250909-139251509(+)
chr4:139251586-139252186(+)
chr4:139253430-139254030(+)
chr4:139255643-139256243(+)
chr4:139256350-139256950(+)
chr4:139256815-139257415(+)
chr4:139259910-139260510(+)
chr4:139262790-139263390(+)
chr4:139263519-139264119(+)
chr4:139264972-139265572(+)
chr4:139265906-139266506(+)
chr4:139267170-139267770(+)
chr4:139268083-139268683(+)
chr4:139268591-139269191(+)
chr4:139269129-139269729(+)
chr4:139274950-139275550(+)
chr4:139280800-139281400(+)
chr4:139283150-139283750(+)
chr4:139286690-139287290(+)
chr4:139287860-139288460(+)
chr4:139289026-139289626(+)
chr4:139290015-139290615(+)
chr4:139290691-139291291(+)
chr4:139291184-139291784(+)
chr4:139292310-139292910(+)
chr4:139294295-139294895(+)
chr4:139300110-139300710(+)
chr4:139300650-139301250(+)
chr4:139301750-139302350(+)
chr4:139311370-139311970(+)
chr4:139312550-139313150(+)
chr4:139313697-139314297(+)
chr4:139315313-139315913(+)
chr4:139319385-139319985(+)
chr4:139320090-139320690(+)
chr4:139321557-139322157(+)
chr4:139322383-139322983(+)
chr4:139325412-139326012(+)
chr4:139325910-139326510(+)
chr4:139326533-139327133(+)
chr4:139327198-139327798(+)
chr4:139327931-139328531(+)
chr4:139328398-139328998(+)
chr4:139329930-139330530(+)
chr4:139330730-139331330(+)
chr4:139331256-139331856(+)
chr4:139334166-139334766(+)
chr4:139335270-139335870(+)
chr4:139344193-139344793(+)
chr4:139347755-139348355(+)
chr4:139348657-139349257(+)
chr4:139350650-139351250(+)
chr4:139352670-139353270(+)
chr4:139356115-139356715(+)
chr4:139357470-139358070(+)
chr4:139358404-139359004(+)
chr4:139359692-139360292(+)
chr4:139360194-139360794(+)
chr4:139361193-139361793(+)
chr4:139364040-139364640(+)
chr4:139365671-139366271(+)
chr4:139366200-139366800(+)
chr4:139366631-139367231(+)
chr4:139367468-139368068(+)
chr4:139368460-139369060(+)
chr4:139369191-139369791(+)
chr4:139370953-139371553(+)
chr4:139371879-139372479(+)
chr4:139372320-139372920(+)
chr4:139372750-139373350(+)
chr4:139373775-139374375(+)
chr4:139376132-139376732(+)
chr4:139376832-139377432(+)
chr4:139378710-139379310(+)
chr4:139381537-139382137(+)
chr4:139382097-139382697(+)
chr4:139383790-139384390(+)
chr4:139386770-139387370(+)
chr4:139387429-139388029(+)
chr4:139389590-139390190(+)
chr4:139394400-139395000(+)
chr4:139396183-139396783(+)
chr4:139396910-139397510(+)
chr4:139399290-139399890(+)
chr4:139403150-139403750(+)
chr4:139406460-139407060(+)
chr4:139407920-139408520(+)
chr4:139408620-139409220(+)
chr4:139409572-139410172(+)
chr4:139410010-139410610(+)
chr4:139410883-139411483(+)
chr4:139414928-139415528(+)
chr4:139415969-139416569(+)
chr4:139416388-139416988(+)
chr4:139418475-139419075(+)
chr4:139419190-139419790(+)
chr4:139419805-139420405(+)
chr4:139420645-139421245(+)
chr4:139421210-139421810(+)
chr4:139421780-139422380(+)
chr4:139422390-139422990(+)
chr4:139425650-139426250(+)
chr4:139428571-139429171(+)
chr4:139430394-139430994(+)
chr4:139431138-139431738(+)
chr4:139433844-139434444(+)
chr4:139434740-139435340(+)
chr4:139435490-139436090(+)
chr4:139435922-139436522(+)
chr4:139436930-139437530(+)
chr4:139437510-139438110(+)
chr4:139438050-139438650(+)
chr4:139439390-139439990(+)
chr4:139441370-139441970(+)
chr4:139443446-139444046(+)
chr4:139444870-139445470(+)
chr4:139448530-139449130(+)
chr4:139452320-139452920(+)
chr4:139455860-139456460(+)
chr4:139456345-139456945(+)
chr4:139459017-139459617(+)
chr4:139459569-139460169(+)
chr4:139461080-139461680(+)
chr4:139461522-139462122(+)
chr4:139463402-139464002(+)
chr4:139474450-139475050(+)
chr4:139476122-139476722(+)
chr4:139476634-139477234(+)
chr4:139478558-139479158(+)
chr4:139480510-139481110(+)
chr4:139481501-139482101(+)
chr4:139482184-139482784(+)
chr4:139482968-139483568(+)
chr4:139483704-139484304(+)
chr4:139484110-139484710(+)
chr4:139485410-139486010(+)
chr4:139486618-139487218(+)
chr4:139488756-139489356(+)
chr4:139492966-139493566(+)
chr4:139494262-139494862(+)
chr4:139497210-139497810(+)
chr4:139497786-139498386(+)
chr4:139498870-139499470(+)
chr4:139500870-139501470(+)
chr4:139508070-139508670(+)
chr4:139509550-139510150(+)
chr4:139510350-139510950(+)
chr4:139511370-139511970(+)
chr4:139512869-139513469(+)
chr4:139513510-139514110(+)
chr4:139513943-139514543(+)
chr4:139514890-139515490(+)
chr4:139515420-139516020(+)
chr4:139516257-139516857(+)
chr4:139517086-139517686(+)
chr4:139517873-139518473(+)
chr4:139518468-139519068(+)
chr4:139519236-139519836(+)
chr4:139519725-139520325(+)
chr4:139523703-139524303(+)
chr4:139524170-139524770(+)
chr4:139525593-139526193(+)
chr4:139527330-139527930(+)
chr4:139528270-139528870(+)
chr4:139529150-139529750(+)
chr4:139530130-139530730(+)
chr4:139530560-139531160(+)
chr4:139530994-139531594(+)
chr4:139531418-139532018(+)
chr4:139532200-139532800(+)
chr4:139532742-139533342(+)
chr4:139533470-139534070(+)
chr4:139534818-139535418(+)
chr4:139535620-139536220(+)
chr4:139536630-139537230(+)
chr4:139537841-139538441(+)
chr4:139538270-139538870(+)
chr4:139538750-139539350(+)
chr4:139547540-139548140(+)
chr4:139548153-139548753(+)
chr4:139548895-139549495(+)
chr4:139549895-139550495(+)
chr4:139550726-139551326(+)
chr4:139551914-139552514(+)
chr4:139553170-139553770(+)
chr4:139554028-139554628(+)
chr4:139555840-139556440(+)
chr4:139557650-139558250(+)
chr4:139560312-139560912(+)
chr4:139560890-139561490(+)
chr4:139564841-139565441(+)
chr4:139565605-139566205(+)
chr4:139566352-139566952(+)
chr4:139566775-139567375(+)
chr4:139567930-139568530(+)
chr4:139568526-139569126(+)
chr4:139571514-139572114(+)
chr4:139571973-139572573(+)
chr4:139572470-139573070(+)
chr4:139573610-139574210(+)
chr4:139575960-139576560(+)
chr4:139577063-139577663(+)
chr4:139577933-139578533(+)
chr4:139578910-139579510(+)
chr4:139579449-139580049(+)
chr4:139580169-139580769(+)
chr4:139580927-139581527(+)
chr4:139581340-139581940(+)
chr4:139582268-139582868(+)
chr4:139584923-139585523(+)
chr4:139586970-139587570(+)
chr4:139587382-139587982(+)
chr4:139589465-139590065(+)
chr4:139590010-139590610(+)
chr4:139590514-139591114(+)
chr4:139590977-139591577(+)
chr4:139591624-139592224(+)
chr4:139592111-139592711(+)
chr4:139592700-139593300(+)
chr4:139593160-139593760(+)
chr4:139593670-139594270(+)
chr4:139594117-139594717(+)
chr4:139595150-139595750(+)
chr4:139596780-139597380(+)
chr4:139598265-139598865(+)
chr4:139598817-139599417(+)
chr4:139599590-139600190(+)
chr4:139600270-139600870(+)
chr4:139601328-139601928(+)
chr4:139602032-139602632(+)
chr4:139603812-139604412(+)
chr4:139604695-139605295(+)
chr4:139605110-139605710(+)
chr4:139606293-139606893(+)
chr4:139606748-139607348(+)
chr4:139607229-139607829(+)
chr4:139607640-139608240(+)
chr4:139609734-139610334(+)
chr4:139610198-139610798(+)
chr4:139610630-139611230(+)
chr4:139613359-139613959(+)
chr4:139614550-139615150(+)
chr4:139616030-139616630(+)
chr4:139617110-139617710(+)
chr4:139617738-139618338(+)
chr4:139618891-139619491(+)
chr4:139620810-139621410(+)
chr4:139622790-139623390(+)
chr4:139623451-139624051(+)
chr4:139627252-139627852(+)
chr4:139628857-139629457(+)
chr4:139631436-139632036(+)
chr4:139631944-139632544(+)
chr4:139637766-139638366(+)
chr4:139639680-139640280(+)
chr4:139640458-139641058(+)
chr4:139641830-139642430(+)
chr4:139643010-139643610(+)
chr4:139645613-139646213(+)
chr4:139647140-139647740(+)
chr4:139647630-139648230(+)
chr4:139648838-139649438(+)
chr4:139649672-139650272(+)
chr4:139654070-139654670(+)
chr4:139654620-139655220(+)
chr4:139655343-139655943(+)
chr4:139655857-139656457(+)
chr4:139656580-139657180(+)
chr4:139657398-139657998(+)
chr4:139658570-139659170(+)
chr4:139661035-139661635(+)
chr4:139661470-139662070(+)
chr4:139661903-139662503(+)
chr4:139662396-139662996(+)
chr4:139662800-139663400(+)
chr4:139663710-139664310(+)
chr4:139665590-139666190(+)
chr4:139667510-139668110(+)
chr4:139668010-139668610(+)
chr4:139668670-139669270(+)
chr4:139669470-139670070(+)
chr4:139670417-139671017(+)
chr4:139671320-139671920(+)
chr4:139671730-139672330(+)
chr4:139672343-139672943(+)
chr4:139677610-139678210(+)
chr4:139678510-139679110(+)
chr4:139678970-139679570(+)
chr4:139679854-139680454(+)
chr4:139680458-139681058(+)
chr4:139681750-139682350(+)
chr4:139682830-139683430(+)
chr4:139683691-139684291(+)
chr4:139690053-139690653(+)
chr4:139692490-139693090(+)
chr4:139693410-139694010(+)
chr4:139694412-139695012(+)
chr4:139696078-139696678(+)
chr4:139696809-139697409(+)
chr4:139706110-139706710(+)
chr4:139707034-139707634(+)
chr4:139707767-139708367(+)
chr4:139709291-139709891(+)
chr4:139709910-139710510(+)
chr4:139710862-139711462(+)
chr4:139711370-139711970(+)
chr4:139712082-139712682(+)
chr4:139714050-139714650(+)
chr4:139715205-139715805(+)
chr4:139715690-139716290(+)
chr4:139717830-139718430(+)
chr4:139718232-139718832(+)
chr4:139719444-139720044(+)
chr4:139721476-139722076(+)
chr4:139721880-139722480(+)
chr4:139723576-139724176(+)
chr4:139724104-139724704(+)
chr4:139724590-139725190(+)
chr4:139725320-139725920(+)
chr4:139725800-139726400(+)
chr4:139726669-139727269(+)
chr4:139727070-139727670(+)
chr4:139731630-139732230(+)
chr4:139733410-139734010(+)
chr4:139736886-139737486(+)
chr4:139737933-139738533(+)
chr4:139740240-139740840(+)
chr4:139740980-139741580(+)
chr4:139741410-139742010(+)
chr4:139742397-139742997(+)
chr4:139743510-139744110(+)
chr4:139745080-139745680(+)
chr4:139747697-139748297(+)
chr4:139748330-139748930(+)
chr4:139749790-139750390(+)
chr4:139750410-139751010(+)
chr4:139751180-139751780(+)
chr4:139751860-139752460(+)
chr4:139753004-139753604(+)
chr4:139753711-139754311(+)
chr4:139754818-139755418(+)
chr4:139755690-139756290(+)
chr4:139756130-139756730(+)
chr4:139756969-139757569(+)
chr4:139759250-139759850(+)
chr4:139760350-139760950(+)
chr4:139760780-139761380(+)
chr4:139761330-139761930(+)
chr4:139762402-139763002(+)
chr4:139762819-139763419(+)
chr4:139764722-139765322(+)
chr4:139766192-139766792(+)
chr4:139766740-139767340(+)
chr4:139768283-139768883(+)
chr4:139772736-139773336(+)
chr4:139776430-139777030(+)
chr4:139778374-139778974(+)
chr4:139780297-139780897(+)
chr4:139782250-139782850(+)
chr4:139784095-139784695(+)
chr4:139785460-139786060(+)
chr4:139786033-139786633(+)
chr4:139786518-139787118(+)
chr4:139787701-139788301(+)
chr4:139788736-139789336(+)
chr4:139789645-139790245(+)
chr4:139790259-139790859(+)
chr4:139790703-139791303(+)
chr4:139792048-139792648(+)
chr4:139792465-139793065(+)
chr4:139792870-139793470(+)
chr4:139794950-139795550(+)
chr4:139796972-139797572(+)
chr4:139797673-139798273(+)
chr4:139798297-139798897(+)
chr4:139799021-139799621(+)
chr4:139807940-139808540(+)
chr4:139808490-139809090(+)
chr4:139810383-139810983(+)
chr4:139810793-139811393(+)
chr4:139811600-139812200(+)
chr4:139812149-139812749(+)
chr4:139812740-139813340(+)
chr4:139813468-139814068(+)
chr4:139815069-139815669(+)
chr4:139815720-139816320(+)
chr4:139817995-139818595(+)
chr4:139818897-139819497(+)
chr4:139819396-139819996(+)
chr4:139820550-139821150(+)
chr4:139821570-139822170(+)
chr4:139822178-139822778(+)
chr4:139823706-139824306(+)
chr4:139828190-139828790(+)
chr4:139830682-139831282(+)
chr4:139831500-139832100(+)
chr4:139832010-139832610(+)
chr4:139832534-139833134(+)
chr4:139832963-139833563(+)
chr4:139833455-139834055(+)
chr4:139834174-139834774(+)
chr4:139836861-139837461(+)
chr4:139837780-139838380(+)
chr4:139840149-139840749(+)
chr4:139840639-139841239(+)
chr4:139844715-139845315(+)
chr4:139846547-139847147(+)
chr4:139848122-139848722(+)
chr4:139850415-139851015(+)
chr4:139855230-139855830(+)
chr4:139856335-139856935(+)
chr4:139857886-139858486(+)
chr4:139858644-139859244(+)
chr4:139859326-139859926(+)
chr4:139861069-139861669(+)
chr4:139864330-139864930(+)
chr4:139865330-139865930(+)
chr4:139866460-139867060(+)
chr4:139867344-139867944(+)
chr4:139867930-139868530(+)
chr4:139869995-139870595(+)
chr4:139872829-139873429(+)
chr4:139873461-139874061(+)
chr4:139874570-139875170(+)
chr4:139875025-139875625(+)
chr4:139875515-139876115(+)
chr4:139879550-139880150(+)
chr4:139880458-139881058(+)
chr4:139881220-139881820(+)
chr4:139882066-139882666(+)
chr4:139882750-139883350(+)
chr4:139888413-139889013(+)
chr4:139889490-139890090(+)
chr4:139891870-139892470(+)
chr4:139893190-139893790(+)
chr4:139893897-139894497(+)
chr4:139894559-139895159(+)
chr4:139895491-139896091(+)
chr4:139896271-139896871(+)
chr4:139896688-139897288(+)
chr4:139897570-139898170(+)
chr4:139898557-139899157(+)
chr4:139899124-139899724(+)
chr4:139899685-139900285(+)
chr4:139900745-139901345(+)
chr4:139902935-139903535(+)
chr4:139903768-139904368(+)
chr4:139904330-139904930(+)
chr4:139904851-139905451(+)
chr4:139905390-139905990(+)
chr4:139913779-139914379(+)
chr4:139914630-139915230(+)
chr4:139916400-139917000(+)
chr4:139917165-139917765(+)
chr4:139918560-139919160(+)
chr4:139920744-139921344(+)
chr4:139922558-139923158(+)
chr4:139926810-139927410(+)
chr4:139927362-139927962(+)
chr4:139928666-139929266(+)
chr4:139929310-139929910(+)
chr4:139930624-139931224(+)
chr4:139932296-139932896(+)
chr4:139932707-139933307(+)
chr4:139934834-139935434(+)
chr4:139935526-139936126(+)
chr4:139935943-139936543(+)
chr4:139936500-139937100(+)
chr4:139937173-139937773(+)
chr4:139937678-139938278(+)
chr4:139938469-139939069(+)
chr4:139939040-139939640(+)
chr4:139939534-139940134(+)
chr4:139940364-139940964(+)
chr4:139941385-139941985(+)
chr4:139942443-139943043(+)
chr4:139946317-139946917(+)
chr4:139946878-139947478(+)
chr4:139948875-139949475(+)
chr4:139949353-139949953(+)
chr4:139951010-139951610(+)
chr4:139951693-139952293(+)
chr4:139952965-139953565(+)
chr4:139955492-139956092(+)
chr4:139955935-139956535(+)
chr4:139956822-139957422(+)
chr4:139962955-139963555(+)
chr4:139963957-139964557(+)
chr4:139965299-139965899(+)
chr4:139968055-139968655(+)
chr4:139968770-139969370(+)
chr4:139969900-139970500(+)
chr4:139970910-139971510(+)
chr4:139971475-139972075(+)
chr4:139975852-139976452(+)
chr4:139977890-139978490(+)
chr4:139978959-139979559(+)
chr4:139980089-139980689(+)
chr4:139995230-139995830(+)
chr4:139997072-139997672(+)
chr4:139999032-139999632(+)
chr4:139999890-140000490(+)
chr4:140002010-140002610(+)
chr4:140002680-140003280(+)
chr4:140003362-140003962(+)
chr4:140003914-140004514(+)
chr4:140004608-140005208(+)
chr4:140005176-140005776(+)
chr4:140005637-140006237(+)
chr4:140006159-140006759(+)
chr4:140006625-140007225(+)
chr4:140007550-140008150(+)
chr4:140009550-140010150(+)
chr4:140015250-140015850(+)
chr4:140020442-140021042(+)
chr4:140023210-140023810(+)
chr4:140024597-140025197(+)
chr4:140026790-140027390(+)
chr4:140028630-140029230(+)
chr4:140029230-140029830(+)
chr4:140033205-140033805(+)
chr4:140033868-140034468(+)
chr4:140036170-140036770(+)
chr4:140037570-140038170(+)
chr4:140039470-140040070(+)
chr4:140040350-140040950(+)
chr4:140047899-140048499(+)
chr4:140050284-140050884(+)
chr4:140052427-140053027(+)
chr4:140053760-140054360(+)
chr4:140056690-140057290(+)
chr4:140058751-140059351(+)
chr4:140060409-140061009(+)
chr4:140061761-140062361(+)
chr4:140062310-140062910(+)
chr4:140063165-140063765(+)
chr4:140064036-140064636(+)
chr4:140064815-140065415(+)
chr4:140065501-140066101(+)
chr4:140065952-140066552(+)
chr4:140068015-140068615(+)
chr4:140069445-140070045(+)
chr4:140073773-140074373(+)
chr4:140074702-140075302(+)
chr4:140075624-140076224(+)
chr4:140076123-140076723(+)
chr4:140079010-140079610(+)
chr4:140079750-140080350(+)
chr4:140080355-140080955(+)
chr4:140080773-140081373(+)
chr4:140084675-140085275(+)
chr4:140085815-140086415(+)
chr4:140088290-140088890(+)
chr4:140088872-140089472(+)
chr4:140089395-140089995(+)
chr4:140090752-140091352(+)
chr4:140093122-140093722(+)
chr4:140093770-140094370(+)
chr4:140096170-140096770(+)
chr4:140096711-140097311(+)
chr4:140097317-140097917(+)
chr4:140097809-140098409(+)
chr4:140098238-140098838(+)
chr4:140098899-140099499(+)
chr4:140099417-140100017(+)
chr4:140100970-140101570(+)
chr4:140101535-140102135(+)
chr4:140105155-140105755(+)
chr4:140110095-140110695(+)
chr4:140111014-140111614(+)
chr4:140112422-140113022(+)
chr4:140115230-140115830(+)
chr4:140120270-140120870(+)
chr4:140123500-140124100(+)
chr4:140124042-140124642(+)
chr4:140128283-140128883(+)
chr4:140128877-140129477(+)
chr4:140129364-140129964(+)
chr4:140129770-140130370(+)
chr4:140131537-140132137(+)
chr4:140133975-140134575(+)
chr4:140135125-140135725(+)
chr4:140135801-140136401(+)
chr4:140139915-140140515(+)
chr4:140142790-140143390(+)
chr4:140144143-140144743(+)
chr4:140144732-140145332(+)
chr4:140148807-140149407(+)
chr4:140149877-140150477(+)
chr4:140150509-140151109(+)
chr4:140153903-140154503(+)
chr4:140155323-140155923(+)
chr4:140159090-140159690(+)
chr4:140160130-140160730(+)
chr4:140161150-140161750(+)
chr4:140162122-140162722(+)
chr4:140162602-140163202(+)
chr4:140163524-140164124(+)
chr4:140164556-140165156(+)
chr4:140166210-140166810(+)
chr4:140166670-140167270(+)
chr4:140167194-140167794(+)
chr4:140168264-140168864(+)
chr4:140168790-140169390(+)
chr4:140169390-140169990(+)
chr4:140169960-140170560(+)
chr4:140174761-140175361(+)
chr4:140175389-140175989(+)
chr4:140177393-140177993(+)
chr4:140180310-140180910(+)
chr4:140180940-140181540(+)
chr4:140182079-140182679(+)
chr4:140185912-140186512(+)
chr4:140186584-140187184(+)
chr4:140187642-140188242(+)
chr4:140188195-140188795(+)
chr4:140188890-140189490(+)
chr4:140192820-140193420(+)
chr4:140196394-140196994(+)
chr4:140199773-140200373(+)
chr4:140200438-140201038(+)
chr4:140201152-140201752(+)
chr4:140202267-140202867(+)
chr4:140203534-140204134(+)
chr4:140205140-140205740(+)
chr4:140205582-140206182(+)
chr4:140206090-140206690(+)
chr4:140207247-140207847(+)
chr4:140214690-140215290(+)
chr4:140215930-140216530(+)
chr4:140216609-140217209(+)
chr4:140217154-140217754(+)
chr4:140217967-140218567(+)
chr4:140218735-140219335(+)
chr4:140220554-140221154(+)
chr4:140221685-140222285(+)
chr4:140222273-140222873(+)
chr4:140222809-140223409(+)
chr4:140223210-140223810(+)
chr4:140223650-140224250(+)
chr4:140233049-140233649(+)
chr4:140234057-140234657(+)
chr4:140235102-140235702(+)
chr4:140235510-140236110(+)
chr4:140236281-140236881(+)
chr4:140236713-140237313(+)
chr4:140237270-140237870(+)
chr4:140237776-140238376(+)
chr4:140240630-140241230(+)
chr4:140242740-140243340(+)
chr4:140243236-140243836(+)
chr4:140244649-140245249(+)
chr4:140245479-140246079(+)
chr4:140246350-140246950(+)
chr4:140250792-140251392(+)
chr4:140251367-140251967(+)
chr4:140252233-140252833(+)
chr4:140252760-140253360(+)
chr4:140253980-140254580(+)
chr4:140254500-140255100(+)
chr4:140258640-140259240(+)
chr4:140260060-140260660(+)
chr4:140261622-140262222(+)
chr4:140262750-140263350(+)
chr4:140269555-140270155(+)
chr4:140272143-140272743(+)
chr4:140272690-140273290(+)
chr4:140274236-140274836(+)
chr4:140274890-140275490(+)
chr4:140279560-140280160(+)
chr4:140280930-140281530(+)
chr4:140281930-140282530(+)
chr4:140282490-140283090(+)
chr4:140283930-140284530(+)
chr4:140286600-140287200(+)
chr4:140287151-140287751(+)
chr4:140288110-140288710(+)
chr4:140288538-140289138(+)
chr4:140289050-140289650(+)
chr4:140290035-140290635(+)
chr4:140291190-140291790(+)
chr4:140291885-140292485(+)
chr4:140292565-140293165(+)
chr4:140295290-140295890(+)
chr4:140295830-140296430(+)
chr4:140296410-140297010(+)
chr4:140300500-140301100(+)
chr4:140303091-140303691(+)
chr4:140304262-140304862(+)
chr4:140306920-140307520(+)
chr4:140307350-140307950(+)
chr4:140309910-140310510(+)
chr4:140313722-140314322(+)
chr4:140319770-140320370(+)
chr4:140320480-140321080(+)
chr4:140321310-140321910(+)
chr4:140322030-140322630(+)
chr4:140322520-140323120(+)
chr4:140323465-140324065(+)
chr4:140324527-140325127(+)
chr4:140326570-140327170(+)
chr4:140330103-140330703(+)
chr4:140335773-140336373(+)
chr4:140337134-140337734(+)
chr4:140339804-140340404(+)
chr4:140340443-140341043(+)
chr4:140341410-140342010(+)
chr4:140345050-140345650(+)
chr4:140348030-140348630(+)
chr4:140351370-140351970(+)
chr4:140357127-140357727(+)
chr4:140359218-140359818(+)
chr4:140360670-140361270(+)
chr4:140362039-140362639(+)
chr4:140362910-140363510(+)
chr4:140364712-140365312(+)
chr4:140365955-140366555(+)
chr4:140368269-140368869(+)
chr4:140370440-140371040(+)
chr4:140371602-140372202(+)
chr4:140373212-140373812(+)
chr4:140373714-140374314(+)
chr4:140374125-140374725(+)
chr4:140374769-140375369(+)
chr4:140375514-140376114(+)
chr4:140376085-140376685(+)
chr4:140376620-140377220(+)
chr4:140377045-140377645(+)
chr4:140377546-140378146(+)
chr4:140378301-140378901(+)
chr4:140378790-140379390(+)
chr4:140379418-140380018(+)
chr4:140380012-140380612(+)
chr4:140381608-140382208(+)
chr4:140382078-140382678(+)
chr4:140384650-140385250(+)
chr4:140386990-140387590(+)
chr4:140390252-140390852(+)
chr4:140390944-140391544(+)
chr4:140391485-140392085(+)
chr4:140392139-140392739(+)
chr4:140393892-140394492(+)
chr4:140398396-140398996(+)
chr4:140399150-140399750(+)
chr4:140400210-140400810(+)
chr4:140405630-140406230(+)
chr4:140406034-140406634(+)
chr4:140408326-140408926(+)
chr4:140409495-140410095(+)
chr4:140410175-140410775(+)
chr4:140413472-140414072(+)
chr4:140414119-140414719(+)
chr4:140416895-140417495(+)
chr4:140417628-140418228(+)
chr4:140418816-140419416(+)
chr4:140419268-140419868(+)
chr4:140420305-140420905(+)
chr4:140422324-140422924(+)
chr4:140423455-140424055(+)
chr4:140424710-140425310(+)
chr4:140425840-140426440(+)
chr4:140428710-140429310(+)
chr4:140429650-140430250(+)
chr4:140430788-140431388(+)
chr4:140432393-140432993(+)
chr4:140433330-140433930(+)
chr4:140435458-140436058(+)
chr4:140436589-140437189(+)
chr4:140437730-140438330(+)
chr4:140442984-140443584(+)
chr4:140443500-140444100(+)
chr4:140444135-140444735(+)
chr4:140445192-140445792(+)
chr4:140446470-140447070(+)
chr4:140447987-140448587(+)
chr4:140449684-140450284(+)
chr4:140451190-140451790(+)
chr4:140451880-140452480(+)
chr4:140453987-140454587(+)
chr4:140454539-140455139(+)
chr4:140455590-140456190(+)
chr4:140456591-140457191(+)
chr4:140458352-140458952(+)
chr4:140461209-140461809(+)
chr4:140461680-140462280(+)
chr4:140463960-140464560(+)
chr4:140469730-140470330(+)
chr4:140471192-140471792(+)
chr4:140472207-140472807(+)
chr4:140473665-140474265(+)
chr4:140474836-140475436(+)
chr4:140475398-140475998(+)
chr4:140476161-140476761(+)
chr4:140476682-140477282(+)
chr4:140477188-140477788(+)
chr4:140477677-140478277(+)
chr4:140478101-140478701(+)
chr4:140478738-140479338(+)
chr4:140479427-140480027(+)
chr4:140480129-140480729(+)
chr4:140480808-140481408(+)
chr4:140481581-140482181(+)
chr4:140483604-140484204(+)
chr4:140484612-140485212(+)
chr4:140485517-140486117(+)
chr4:140488327-140488927(+)
chr4:140489576-140490176(+)
chr4:140492858-140493458(+)
chr4:140496024-140496624(+)
chr4:140496737-140497337(+)
chr4:140497260-140497860(+)
chr4:140498650-140499250(+)
chr4:140499570-140500170(+)
chr4:140502149-140502749(+)
chr4:140503019-140503619(+)
chr4:140505067-140505667(+)
chr4:140505831-140506431(+)
chr4:140506460-140507060(+)
chr4:140508475-140509075(+)
chr4:140510618-140511218(+)
chr4:140513760-140514360(+)
chr4:140514213-140514813(+)
chr4:140514780-140515380(+)
chr4:140515200-140515800(+)
chr4:140517026-140517626(+)
chr4:140517436-140518036(+)
chr4:140518062-140518662(+)
chr4:140518490-140519090(+)
chr4:140520193-140520793(+)
chr4:140521042-140521642(+)
chr4:140523939-140524539(+)
chr4:140524627-140525227(+)
chr4:140525056-140525656(+)
chr4:140525730-140526330(+)
chr4:140527531-140528131(+)
chr4:140528064-140528664(+)
chr4:140528622-140529222(+)
chr4:140529655-140530255(+)
chr4:140530700-140531300(+)
chr4:140531817-140532417(+)
chr4:140532534-140533134(+)
chr4:140534139-140534739(+)
chr4:140538751-140539351(+)
chr4:140539770-140540370(+)
chr4:140540670-140541270(+)
chr4:140543683-140544283(+)
chr4:140544133-140544733(+)
chr4:140544655-140545255(+)
chr4:140545484-140546084(+)
chr4:140545920-140546520(+)
chr4:140546530-140547130(+)
chr4:140549225-140549825(+)
chr4:140550766-140551366(+)
chr4:140551979-140552579(+)
chr4:140553135-140553735(+)
chr4:140554256-140554856(+)
chr4:140554758-140555358(+)
chr4:140555540-140556140(+)
chr4:140556870-140557470(+)
chr4:140559336-140559936(+)
chr4:140560752-140561352(+)
chr4:140562273-140562873(+)
chr4:140563420-140564020(+)
chr4:140564428-140565028(+)
chr4:140566507-140567107(+)
chr4:140568241-140568841(+)
chr4:140569038-140569638(+)
chr4:140572564-140573164(+)
chr4:140574562-140575162(+)
chr4:140575550-140576150(+)
chr4:140576133-140576733(+)
chr4:140577952-140578552(+)
chr4:140578767-140579367(+)
chr4:140579223-140579823(+)
chr4:140579730-140580330(+)
chr4:140581606-140582206(+)
chr4:140583702-140584302(+)
chr4:140584596-140585196(+)
chr4:140585248-140585848(+)
chr4:140586065-140586665(+)
chr4:140586872-140587472(+)
chr4:140587735-140588335(+)
chr4:140589015-140589615(+)
chr4:140589669-140590269(+)
chr4:140590270-140590870(+)
chr4:140590913-140591513(+)
chr4:140591608-140592208(+)
chr4:140593205-140593805(+)
chr4:140593800-140594400(+)
chr4:140596209-140596809(+)
chr4:140596794-140597394(+)
chr4:140598076-140598676(+)
chr4:140598730-140599330(+)
chr4:140600290-140600890(+)
chr4:140603702-140604302(+)
chr4:140604413-140605013(+)
chr4:140605409-140606009(+)
chr4:140606268-140606868(+)
chr4:140607222-140607822(+)
chr4:140608604-140609204(+)
chr4:140609690-140610290(+)
chr4:140610395-140610995(+)
chr4:140612330-140612930(+)
chr4:140612979-140613579(+)
chr4:140613480-140614080(+)
chr4:140618139-140618739(+)
chr4:140619690-140620290(+)
chr4:140621645-140622245(+)
chr4:140623546-140624146(+)
chr4:140626156-140626756(+)
chr4:140630699-140631299(+)
chr4:140631218-140631818(+)
chr4:140632522-140633122(+)
chr4:140633070-140633670(+)
chr4:140633985-140634585(+)
chr4:140634723-140635323(+)
chr4:140635942-140636542(+)
chr4:140636860-140637460(+)
chr4:140638570-140639170(+)
chr4:140639602-140640202(+)
chr4:140640273-140640873(+)
chr4:140641910-140642510(+)
chr4:140643390-140643990(+)
chr4:140644896-140645496(+)
chr4:140647770-140648370(+)
chr4:140649896-140650496(+)
chr4:140650570-140651170(+)
chr4:140651394-140651994(+)
chr4:140653670-140654270(+)
chr4:140654225-140654825(+)
chr4:140655266-140655866(+)
chr4:140655954-140656554(+)
chr4:140656675-140657275(+)
chr4:140657315-140657915(+)
chr4:140657814-140658414(+)
chr4:140658247-140658847(+)
chr4:140658988-140659588(+)
chr4:140660053-140660653(+)
chr4:140661506-140662106(+)
chr4:140662075-140662675(+)
chr4:140663410-140664010(+)
chr4:140664093-140664693(+)
chr4:140665270-140665870(+)
chr4:140666250-140666850(+)
chr4:140667550-140668150(+)
chr4:140670378-140670978(+)
chr4:140671303-140671903(+)
chr4:140671805-140672405(+)
chr4:140674750-140675350(+)
chr4:140675960-140676560(+)
chr4:140677723-140678323(+)
chr4:140680238-140680838(+)
chr4:140681652-140682252(+)
chr4:140682468-140683068(+)
chr4:140682920-140683520(+)
chr4:140683801-140684401(+)
chr4:140684235-140684835(+)
chr4:140684663-140685263(+)
chr4:140685239-140685839(+)
chr4:140685790-140686390(+)
chr4:140688240-140688840(+)
chr4:140688770-140689370(+)
chr4:140689433-140690033(+)
chr4:140689945-140690545(+)
chr4:140690454-140691054(+)
chr4:140691425-140692025(+)
chr4:140692210-140692810(+)
chr4:140694060-140694660(+)
chr4:140694974-140695574(+)
chr4:140696066-140696666(+)
chr4:140697294-140697894(+)
chr4:140698812-140699412(+)
chr4:140700706-140701306(+)
chr4:140702510-140703110(+)
chr4:140704201-140704801(+)
chr4:140705119-140705719(+)
chr4:140705635-140706235(+)
chr4:140706470-140707070(+)
chr4:140707190-140707790(+)
chr4:140707920-140708520(+)
chr4:140710186-140710786(+)
chr4:140712807-140713407(+)
chr4:140713517-140714117(+)
chr4:140715591-140716191(+)
chr4:140716840-140717440(+)
chr4:140718333-140718933(+)
chr4:140719521-140720121(+)
chr4:140720635-140721235(+)
chr4:140721328-140721928(+)
chr4:140721828-140722428(+)
chr4:140722340-140722940(+)
chr4:140722974-140723574(+)
chr4:140723930-140724530(+)
chr4:140724832-140725432(+)
chr4:140727991-140728591(+)
chr4:140729420-140730020(+)
chr4:140729912-140730512(+)
chr4:140730509-140731109(+)
chr4:140731862-140732462(+)
chr4:140733572-140734172(+)
chr4:140735487-140736087(+)
chr4:140736050-140736650(+)
chr4:140737073-140737673(+)
chr4:140737920-140738520(+)
chr4:140738726-140739326(+)
chr4:140740106-140740706(+)
chr4:140743454-140744054(+)
chr4:140744516-140745116(+)
chr4:140745578-140746178(+)
chr4:140746084-140746684(+)
chr4:140746616-140747216(+)
chr4:140747480-140748080(+)
chr4:140748118-140748718(+)
chr4:140749155-140749755(+)
chr4:140750204-140750804(+)
chr4:140751010-140751610(+)
chr4:140751992-140752592(+)
chr4:140752543-140753143(+)
chr4:140753050-140753650(+)
chr4:140754399-140754999(+)
chr4:140755339-140755939(+)
chr4:140756045-140756645(+)
chr4:140756890-140757490(+)
chr4:140757410-140758010(+)
chr4:140759975-140760575(+)
chr4:140760760-140761360(+)
chr4:140761770-140762370(+)
chr4:140762653-140763253(+)
chr4:140765145-140765745(+)
chr4:140765683-140766283(+)
chr4:140766724-140767324(+)
chr4:140768518-140769118(+)
chr4:140769100-140769700(+)
chr4:140769710-140770310(+)
chr4:140770306-140770906(+)
chr4:140771190-140771790(+)
chr4:140772180-140772780(+)
chr4:140772810-140773410(+)
chr4:140774232-140774832(+)
chr4:140775830-140776430(+)
chr4:140776878-140777478(+)
chr4:140777358-140777958(+)
chr4:140778084-140778684(+)
chr4:140778895-140779495(+)
chr4:140779465-140780065(+)
chr4:140779877-140780477(+)
chr4:140780880-140781480(+)
chr4:140781670-140782270(+)
chr4:140782579-140783179(+)
chr4:140783365-140783965(+)
chr4:140785150-140785750(+)
chr4:140785606-140786206(+)
chr4:140786575-140787175(+)
chr4:140787570-140788170(+)
chr4:140788350-140788950(+)
chr4:140792534-140793134(+)
chr4:140793338-140793938(+)
chr4:140794239-140794839(+)
chr4:140796489-140797089(+)
chr4:140797480-140798080(+)
chr4:140799138-140799738(+)
chr4:140800030-140800630(+)
chr4:140801328-140801928(+)
chr4:140802003-140802603(+)
chr4:140805512-140806112(+)
chr4:140806181-140806781(+)
chr4:140807030-140807630(+)
chr4:140807841-140808441(+)
chr4:140808352-140808952(+)
chr4:140809192-140809792(+)
chr4:140809890-140810490(+)
chr4:140810295-140810895(+)
chr4:140810856-140811456(+)
chr4:140811850-140812450(+)
chr4:140814016-140814616(+)
chr4:140814502-140815102(+)
chr4:140817010-140817610(+)
chr4:140819290-140819890(+)
chr4:140820410-140821010(+)
chr4:140821380-140821980(+)
chr4:140822030-140822630(+)
chr4:140822549-140823149(+)
chr4:140823007-140823607(+)
chr4:140823502-140824102(+)
chr4:140824891-140825491(+)
chr4:140825430-140826030(+)
chr4:140828133-140828733(+)
chr4:140828803-140829403(+)
chr4:140829270-140829870(+)
chr4:140829720-140830320(+)
chr4:140830122-140830722(+)
chr4:140831154-140831754(+)
chr4:140833645-140834245(+)
chr4:140834836-140835436(+)
chr4:140836059-140836659(+)
chr4:140837091-140837691(+)
chr4:140839215-140839815(+)
chr4:140839648-140840248(+)
chr4:140840049-140840649(+)
chr4:140840520-140841120(+)
chr4:140841198-140841798(+)
chr4:140841645-140842245(+)
chr4:140842272-140842872(+)
chr4:140842777-140843377(+)
chr4:140843626-140844226(+)
chr4:140845813-140846413(+)
chr4:140849675-140850275(+)
chr4:140850535-140851135(+)
chr4:140851385-140851985(+)
chr4:140854094-140854694(+)
chr4:140854575-140855175(+)
chr4:140855346-140855946(+)
chr4:140855856-140856456(+)
chr4:140856935-140857535(+)
chr4:140857720-140858320(+)
chr4:140859270-140859870(+)
chr4:140861652-140862252(+)
chr4:140862813-140863413(+)
chr4:140863361-140863961(+)
chr4:140864342-140864942(+)
chr4:140867892-140868492(+)
chr4:140868683-140869283(+)
chr4:140871579-140872179(+)
chr4:140872093-140872693(+)
chr4:140876652-140877252(+)
chr4:140877506-140878106(+)
chr4:140879433-140880033(+)
chr4:140879883-140880483(+)
chr4:140880451-140881051(+)
chr4:140881840-140882440(+)
chr4:140882571-140883171(+)
chr4:140883289-140883889(+)
chr4:140886041-140886641(+)
chr4:140886773-140887373(+)
chr4:140887416-140888016(+)
chr4:140887870-140888470(+)
chr4:140888514-140889114(+)
chr4:140889776-140890376(+)
chr4:140890263-140890863(+)
chr4:140890770-140891370(+)
chr4:140891295-140891895(+)
chr4:140891730-140892330(+)
chr4:140892241-140892841(+)
chr4:140893320-140893920(+)
chr4:140894091-140894691(+)
chr4:140894684-140895284(+)
chr4:140895988-140896588(+)
chr4:140896990-140897590(+)
chr4:140897583-140898183(+)
chr4:140898063-140898663(+)
chr4:140899107-140899707(+)
chr4:140899730-140900330(+)
chr4:140901694-140902294(+)
chr4:140904010-140904610(+)
chr4:140905535-140906135(+)
chr4:140907129-140907729(+)
chr4:140907697-140908297(+)
chr4:140908292-140908892(+)
chr4:140909819-140910419(+)
chr4:140910426-140911026(+)
chr4:140912890-140913490(+)
chr4:140913490-140914090(+)
chr4:140916490-140917090(+)
chr4:140921291-140921891(+)
chr4:140924463-140925063(+)
chr4:140924925-140925525(+)
chr4:140925525-140926125(+)
chr4:140926089-140926689(+)
chr4:140926789-140927389(+)
chr4:140933697-140934297(+)
chr4:140934134-140934734(+)
chr4:140935371-140935971(+)
chr4:140938080-140938680(+)
chr4:140939182-140939782(+)
chr4:140940308-140940908(+)
chr4:140941013-140941613(+)
chr4:140941751-140942351(+)
chr4:140942930-140943530(+)
chr4:140946915-140947515(+)
chr4:140948232-140948832(+)
chr4:140949744-140950344(+)
chr4:140951136-140951736(+)
chr4:140951623-140952223(+)
chr4:140953085-140953685(+)
chr4:140957040-140957640(+)
chr4:140957445-140958045(+)
chr4:140958400-140959000(+)
chr4:140959038-140959638(+)
chr4:140959670-140960270(+)
chr4:140963711-140964311(+)
chr4:140965450-140966050(+)
chr4:140967056-140967656(+)
chr4:140967760-140968360(+)
chr4:140968341-140968941(+)
chr4:140968841-140969441(+)
chr4:140969490-140970090(+)
chr4:140970214-140970814(+)
chr4:140970906-140971506(+)
chr4:140971329-140971929(+)
chr4:140972710-140973310(+)
chr4:140973145-140973745(+)
chr4:140974147-140974747(+)
chr4:140974807-140975407(+)
chr4:140975427-140976027(+)
chr4:140976010-140976610(+)
chr4:140976520-140977120(+)
chr4:140977036-140977636(+)
chr4:140978020-140978620(+)
chr4:140978750-140979350(+)
chr4:140979613-140980213(+)
chr4:140980214-140980814(+)
chr4:140982323-140982923(+)
chr4:140982961-140983561(+)
chr4:140985430-140986030(+)
chr4:140986423-140987023(+)
chr4:140987067-140987667(+)
chr4:140987520-140988120(+)
chr4:140988030-140988630(+)
chr4:140989350-140989950(+)
chr4:140990125-140990725(+)
chr4:140991343-140991943(+)
chr4:140991991-140992591(+)
chr4:140992841-140993441(+)
chr4:140997326-140997926(+)
chr4:140999343-140999943(+)
chr4:141001094-141001694(+)
chr4:141001966-141002566(+)
chr4:141002802-141003402(+)
chr4:141003300-141003900(+)
chr4:141003960-141004560(+)
chr4:141004371-141004971(+)
chr4:141004772-141005372(+)
chr4:141005203-141005803(+)
chr4:141006185-141006785(+)
chr4:141007071-141007671(+)
chr4:141009627-141010227(+)
chr4:141010328-141010928(+)
chr4:141011300-141011900(+)
chr4:141012318-141012918(+)
chr4:141012786-141013386(+)
chr4:141013461-141014061(+)
chr4:141013933-141014533(+)
chr4:141015030-141015630(+)
chr4:141015857-141016457(+)
chr4:141016717-141017317(+)
chr4:141017180-141017780(+)
chr4:141018076-141018676(+)
chr4:141018654-141019254(+)
chr4:141019394-141019994(+)
chr4:141019838-141020438(+)
chr4:141020595-141021195(+)
chr4:141021037-141021637(+)
chr4:141021721-141022321(+)
chr4:141023505-141024105(+)
chr4:141024719-141025319(+)
chr4:141026475-141027075(+)
chr4:141027428-141028028(+)
chr4:141029310-141029910(+)
chr4:141030611-141031211(+)
chr4:141031279-141031879(+)
chr4:141031870-141032470(+)
chr4:141032458-141033058(+)
chr4:141033685-141034285(+)
chr4:141036230-141036830(+)
chr4:141037558-141038158(+)
chr4:141038350-141038950(+)
chr4:141039014-141039614(+)
chr4:141042719-141043319(+)
chr4:141043926-141044526(+)
chr4:141046417-141047017(+)
chr4:141047239-141047839(+)
chr4:141047943-141048543(+)
chr4:141051709-141052309(+)
chr4:141053346-141053946(+)
chr4:141054664-141055264(+)
chr4:141055867-141056467(+)
chr4:141056564-141057164(+)
chr4:141057551-141058151(+)
chr4:141058679-141059279(+)
chr4:141059423-141060023(+)
chr4:141060295-141060895(+)
chr4:141061350-141061950(+)
chr4:141061817-141062417(+)
chr4:141062372-141062972(+)
chr4:141063650-141064250(+)
chr4:141064780-141065380(+)
chr4:141065898-141066498(+)
chr4:141068610-141069210(+)
chr4:141069390-141069990(+)
chr4:141069890-141070490(+)
chr4:141070335-141070935(+)
chr4:141071215-141071815(+)
chr4:141071915-141072515(+)
chr4:141072632-141073232(+)
chr4:141073041-141073641(+)
chr4:141073457-141074057(+)
chr4:141074064-141074664(+)
chr4:141075061-141075661(+)
chr4:141075855-141076455(+)
chr4:141076719-141077319(+)
chr4:141077599-141078199(+)
chr4:141078405-141079005(+)
chr4:141079432-141080032(+)
chr4:141080950-141081550(+)
chr4:141081580-141082180(+)
chr4:141082730-141083330(+)
chr4:141083536-141084136(+)
chr4:141084135-141084735(+)
chr4:141085650-141086250(+)
chr4:141086050-141086650(+)
chr4:141089502-141090102(+)
chr4:141092210-141092810(+)
chr4:141093058-141093658(+)
chr4:141095614-141096214(+)
chr4:141097805-141098405(+)
chr4:141099210-141099810(+)
chr4:141100820-141101420(+)
chr4:141101634-141102234(+)
chr4:141102320-141102920(+)
chr4:141103725-141104325(+)
chr4:141105895-141106495(+)
chr4:141106669-141107269(+)
chr4:141107153-141107753(+)
chr4:141107731-141108331(+)
chr4:141108302-141108902(+)
chr4:141108763-141109363(+)
chr4:141110096-141110696(+)
chr4:141110888-141111488(+)
chr4:141116846-141117446(+)
chr4:141119562-141120162(+)
chr4:141120146-141120746(+)
chr4:141120795-141121395(+)
chr4:141130780-141131380(+)
chr4:141133195-141133795(+)
chr4:141133687-141134287(+)
chr4:141134192-141134792(+)
chr4:141134755-141135355(+)
chr4:141136070-141136670(+)
chr4:141140121-141140721(+)
chr4:141140639-141141239(+)
chr4:141141132-141141732(+)
chr4:141142080-141142680(+)
chr4:141143219-141143819(+)
chr4:141144424-141145024(+)
chr4:141146135-141146735(+)
chr4:141146535-141147135(+)
chr4:141148353-141148953(+)
chr4:141150097-141150697(+)
chr4:141152870-141153470(+)
chr4:141154871-141155471(+)
chr4:141155591-141156191(+)
chr4:141157080-141157680(+)
chr4:141157839-141158439(+)
chr4:141158661-141159261(+)
chr4:141159322-141159922(+)
chr4:141159775-141160375(+)
chr4:141160371-141160971(+)
chr4:141160835-141161435(+)
chr4:141161315-141161915(+)
chr4:141163346-141163946(+)
chr4:141163923-141164523(+)
chr4:141164368-141164968(+)
chr4:141164936-141165536(+)
chr4:141165533-141166133(+)
chr4:141167323-141167923(+)
chr4:141168295-141168895(+)
chr4:141168835-141169435(+)
chr4:141169815-141170415(+)
chr4:141170396-141170996(+)
chr4:141171143-141171743(+)
chr4:141172233-141172833(+)
chr4:141173313-141173913(+)
chr4:141174061-141174661(+)
chr4:141174762-141175362(+)
chr4:141175718-141176318(+)
chr4:141176469-141177069(+)
chr4:141176912-141177512(+)
chr4:141177398-141177998(+)
chr4:141177985-141178585(+)
chr4:141178498-141179098(+)
chr4:141178933-141179533(+)
chr4:141181306-141181906(+)
chr4:141187977-141188577(+)
chr4:141188630-141189230(+)
chr4:141189327-141189927(+)
chr4:141190358-141190958(+)
chr4:141192629-141193229(+)
chr4:141194711-141195311(+)
chr4:141196330-141196930(+)
chr4:141198130-141198730(+)
chr4:141198617-141199217(+)
chr4:141202912-141203512(+)
chr4:141204735-141205335(+)
chr4:141207535-141208135(+)
chr4:141210613-141211213(+)
chr4:141212325-141212925(+)
chr4:141217346-141217946(+)
chr4:141218069-141218669(+)
chr4:141219104-141219704(+)
chr4:141221341-141221941(+)
chr4:141222370-141222970(+)
chr4:141223130-141223730(+)
chr4:141225470-141226070(+)
chr4:141226095-141226695(+)
chr4:141228550-141229150(+)
chr4:141229492-141230092(+)
chr4:141230371-141230971(+)
chr4:141232344-141232944(+)
chr4:141233180-141233780(+)
chr4:141236068-141236668(+)
chr4:141236510-141237110(+)
chr4:141237063-141237663(+)
chr4:141237873-141238473(+)
chr4:141240862-141241462(+)
chr4:141246155-141246755(+)
chr4:141247452-141248052(+)
chr4:141248110-141248710(+)
chr4:141248866-141249466(+)
chr4:141251377-141251977(+)
chr4:141252290-141252890(+)
chr4:141252935-141253535(+)
chr4:141253890-141254490(+)
chr4:141255572-141256172(+)
chr4:141256128-141256728(+)
chr4:141263710-141264310(+)
chr4:141264298-141264898(+)
chr4:141265158-141265758(+)
chr4:141265656-141266256(+)
chr4:141267493-141268093(+)
chr4:141270190-141270790(+)
chr4:141270796-141271396(+)
chr4:141272625-141273225(+)
chr4:141273295-141273895(+)
chr4:141274891-141275491(+)
chr4:141278410-141279010(+)
chr4:141278903-141279503(+)
chr4:141279430-141280030(+)
chr4:141280243-141280843(+)
chr4:141280951-141281551(+)
chr4:141281730-141282330(+)
chr4:141282950-141283550(+)
chr4:141284111-141284711(+)
chr4:141284598-141285198(+)
chr4:141288710-141289310(+)
chr4:141289696-141290296(+)
chr4:141290910-141291510(+)
chr4:141293790-141294390(+)
chr4:141294360-141294960(+)
chr4:141294942-141295542(+)
chr4:141295590-141296190(+)
chr4:141298020-141298620(+)
chr4:141298555-141299155(+)
chr4:141302110-141302710(+)
chr4:141303770-141304370(+)
chr4:141305755-141306355(+)
chr4:141307040-141307640(+)
chr4:141309070-141309670(+)
chr4:141314750-141315350(+)
chr4:141315470-141316070(+)
chr4:141316700-141317300(+)
chr4:141318510-141319110(+)
chr4:141319830-141320430(+)
chr4:141321320-141321920(+)
chr4:141321910-141322510(+)
chr4:141322370-141322970(+)
chr4:141328320-141328920(+)
chr4:141329956-141330556(+)
chr4:141332430-141333030(+)
chr4:141333370-141333970(+)
chr4:141334158-141334758(+)
chr4:141334632-141335232(+)
chr4:141341370-141341970(+)
chr4:141342186-141342786(+)
chr4:141344221-141344821(+)
chr4:141346239-141346839(+)
chr4:141347306-141347906(+)
chr4:141347856-141348456(+)
chr4:141348493-141349093(+)
chr4:141349072-141349672(+)
chr4:141352620-141353220(+)
chr4:141353045-141353645(+)
chr4:141353572-141354172(+)
chr4:141359950-141360550(+)
chr4:141366090-141366690(+)
chr4:141369236-141369836(+)
chr4:141369852-141370452(+)
chr4:141371429-141372029(+)
chr4:141374550-141375150(+)
chr4:141376490-141377090(+)
chr4:141377830-141378430(+)
chr4:141379380-141379980(+)
chr4:141384031-141384631(+)
chr4:141384649-141385249(+)
chr4:141387096-141387696(+)
chr4:141387814-141388414(+)
chr4:141389870-141390470(+)
chr4:141391028-141391628(+)
chr4:141393243-141393843(+)
chr4:141394230-141394830(+)
chr4:141395670-141396270(+)
chr4:141396350-141396950(+)
chr4:141397450-141398050(+)
chr4:141399830-141400430(+)
chr4:141402810-141403410(+)
chr4:141406961-141407561(+)
chr4:141407810-141408410(+)
chr4:141409750-141410350(+)
chr4:141412110-141412710(+)
chr4:141412870-141413470(+)
chr4:141413460-141414060(+)
chr4:141418807-141419407(+)
chr4:141419280-141419880(+)
chr4:141419698-141420298(+)
chr4:141420330-141420930(+)
chr4:141421068-141421668(+)
chr4:141422375-141422975(+)
chr4:141425350-141425950(+)
chr4:141428510-141429110(+)
chr4:141429538-141430138(+)
chr4:141435548-141436148(+)
chr4:141436610-141437210(+)
chr4:141437260-141437860(+)
chr4:141444365-141444965(+)
chr4:141444942-141445542(+)
chr4:141445472-141446072(+)
chr4:141446510-141447110(+)
chr4:141447680-141448280(+)
chr4:141449470-141450070(+)
chr4:141450436-141451036(+)
chr4:141454230-141454830(+)
chr4:141455083-141455683(+)
chr4:141455650-141456250(+)
chr4:141457090-141457690(+)
chr4:141467870-141468470(+)
chr4:141470590-141471190(+)
chr4:141477170-141477770(+)
chr4:141477761-141478361(+)
chr4:141478912-141479512(+)
chr4:141479435-141480035(+)
chr4:141480760-141481360(+)
chr4:141486490-141487090(+)
chr4:141487516-141488116(+)
chr4:141488093-141488693(+)
chr4:141488702-141489302(+)
chr4:141489449-141490049(+)
chr4:141489854-141490454(+)
chr4:141491120-141491720(+)
chr4:141496527-141497127(+)
chr4:141500376-141500976(+)
chr4:141502133-141502733(+)
chr4:141509038-141509638(+)
chr4:141512000-141512600(+)
chr4:141514090-141514690(+)
chr4:141514515-141515115(+)
chr4:141516025-141516625(+)
chr4:141521550-141522150(+)
chr4:141522390-141522990(+)
chr4:141523834-141524434(+)
chr4:141524262-141524862(+)
chr4:141525570-141526170(+)
chr4:141526580-141527180(+)
chr4:141528890-141529490(+)
chr4:141530667-141531267(+)
chr4:141531072-141531672(+)
chr4:141532913-141533513(+)
chr4:141533412-141534012(+)
chr4:141536030-141536630(+)
chr4:141536524-141537124(+)
chr4:141538681-141539281(+)
chr4:141540090-141540690(+)
chr4:141542010-141542610(+)
chr4:141543500-141544100(+)
chr4:141544630-141545230(+)
chr4:141546490-141547090(+)
chr4:141547965-141548565(+)
chr4:141549054-141549654(+)
chr4:141551312-141551912(+)
chr4:141554154-141554754(+)
chr4:141556691-141557291(+)
chr4:141557130-141557730(+)
chr4:141557761-141558361(+)
chr4:141558892-141559492(+)
chr4:141561404-141562004(+)
chr4:141562176-141562776(+)
chr4:141562879-141563479(+)
chr4:141563542-141564142(+)
chr4:141564164-141564764(+)
chr4:141564571-141565171(+)
chr4:141565531-141566131(+)
chr4:141566733-141567333(+)
chr4:141567530-141568130(+)
chr4:141569790-141570390(+)
chr4:141572530-141573130(+)
chr4:141574773-141575373(+)
chr4:141575396-141575996(+)
chr4:141576790-141577390(+)
chr4:141580470-141581070(+)
chr4:141581192-141581792(+)
chr4:141583322-141583922(+)
chr4:141588299-141588899(+)
chr4:141591015-141591615(+)
chr4:141592593-141593193(+)
chr4:141593517-141594117(+)
chr4:141594793-141595393(+)
chr4:141596650-141597250(+)
chr4:141598350-141598950(+)
chr4:141601190-141601790(+)
chr4:141601733-141602333(+)
chr4:141607832-141608432(+)
chr4:141609090-141609690(+)
chr4:141609757-141610357(+)
chr4:141610603-141611203(+)
chr4:141611400-141612000(+)
chr4:141612421-141613021(+)
chr4:141613143-141613743(+)
chr4:141614627-141615227(+)
chr4:141615195-141615795(+)
chr4:141616522-141617122(+)
chr4:141619271-141619871(+)
chr4:141620419-141621019(+)
chr4:141622060-141622660(+)
chr4:141623280-141623880(+)
chr4:141624486-141625086(+)
chr4:141625616-141626216(+)
chr4:141626070-141626670(+)
chr4:141626767-141627367(+)
chr4:141627330-141627930(+)
chr4:141627790-141628390(+)
chr4:141628478-141629078(+)
chr4:141630690-141631290(+)
chr4:141631530-141632130(+)
chr4:141631985-141632585(+)
chr4:141632959-141633559(+)
chr4:141634122-141634722(+)
chr4:141636149-141636749(+)
chr4:141638391-141638991(+)
chr4:141639276-141639876(+)
chr4:141640105-141640705(+)
chr4:141640715-141641315(+)
chr4:141641961-141642561(+)
chr4:141644195-141644795(+)
chr4:141645815-141646415(+)
chr4:141647370-141647970(+)
chr4:141647800-141648400(+)
chr4:141648254-141648854(+)
chr4:141649103-141649703(+)
chr4:141650070-141650670(+)
chr4:141650740-141651340(+)
chr4:141651189-141651789(+)
chr4:141653830-141654430(+)
chr4:141655390-141655990(+)
chr4:141655916-141656516(+)
chr4:141657734-141658334(+)
chr4:141658392-141658992(+)
chr4:141659167-141659767(+)
chr4:141661047-141661647(+)
chr4:141661495-141662095(+)
chr4:141662420-141663020(+)
chr4:141663535-141664135(+)
chr4:141664339-141664939(+)
chr4:141665410-141666010(+)
chr4:141665870-141666470(+)
chr4:141669350-141669950(+)
chr4:141673507-141674107(+)
chr4:141674379-141674979(+)
chr4:141674870-141675470(+)
chr4:141676023-141676623(+)
chr4:141676709-141677309(+)
chr4:141677383-141677983(+)
chr4:141677901-141678501(+)
chr4:141678437-141679037(+)
chr4:141679020-141679620(+)
chr4:141682055-141682655(+)
chr4:141682510-141683110(+)
chr4:141683230-141683830(+)
chr4:141685879-141686479(+)
chr4:141690174-141690774(+)
chr4:141695685-141696285(+)
chr4:141697620-141698220(+)
chr4:141702110-141702710(+)
chr4:141702620-141703220(+)
chr4:141703150-141703750(+)
chr4:141708790-141709390(+)
chr4:141710828-141711428(+)
chr4:141711310-141711910(+)
chr4:141711832-141712432(+)
chr4:141714580-141715180(+)
chr4:141716170-141716770(+)
chr4:141716810-141717410(+)
chr4:141717654-141718254(+)
chr4:141718440-141719040(+)
chr4:141718881-141719481(+)
chr4:141719800-141720400(+)
chr4:141720743-141721343(+)
chr4:141721772-141722372(+)
chr4:141722775-141723375(+)
chr4:141727255-141727855(+)
chr4:141727930-141728530(+)
chr4:141728466-141729066(+)
chr4:141728883-141729483(+)
chr4:141729352-141729952(+)
chr4:141730739-141731339(+)
chr4:141731195-141731795(+)
chr4:141731868-141732468(+)
chr4:141732430-141733030(+)
chr4:141733030-141733630(+)
chr4:141733730-141734330(+)
chr4:141734175-141734775(+)
chr4:141734763-141735363(+)
chr4:141736910-141737510(+)
chr4:141738005-141738605(+)
chr4:141738598-141739198(+)
chr4:141740534-141741134(+)
chr4:141746410-141747010(+)
chr4:141746821-141747421(+)
chr4:141747298-141747898(+)
chr4:141747995-141748595(+)
chr4:141750887-141751487(+)
chr4:141752670-141753270(+)
chr4:141754398-141754998(+)
chr4:141755210-141755810(+)
chr4:141756058-141756658(+)
chr4:141758766-141759366(+)
chr4:141759255-141759855(+)
chr4:141760380-141760980(+)
chr4:141760995-141761595(+)
chr4:141766110-141766710(+)
chr4:141771610-141772210(+)
chr4:141772067-141772667(+)
chr4:141773730-141774330(+)
chr4:141775336-141775936(+)
chr4:141776654-141777254(+)
chr4:141777677-141778277(+)
chr4:141778301-141778901(+)
chr4:141779082-141779682(+)
chr4:141779976-141780576(+)
chr4:141781310-141781910(+)
chr4:141782407-141783007(+)
chr4:141783000-141783600(+)
chr4:141784137-141784737(+)
chr4:141785895-141786495(+)
chr4:141786776-141787376(+)
chr4:141787569-141788169(+)
chr4:141788010-141788610(+)
chr4:141788414-141789014(+)
chr4:141789128-141789728(+)
chr4:141790519-141791119(+)
chr4:141791388-141791988(+)
chr4:141792409-141793009(+)
chr4:141793326-141793926(+)
chr4:141795110-141795710(+)
chr4:141796855-141797455(+)
chr4:141797994-141798594(+)
chr4:141798816-141799416(+)
chr4:141801170-141801770(+)
chr4:141805482-141806082(+)
chr4:141808470-141809070(+)
chr4:141809090-141809690(+)
chr4:141814326-141814926(+)
chr4:141814974-141815574(+)
chr4:141815730-141816330(+)
chr4:141816650-141817250(+)
chr4:141817994-141818594(+)
chr4:141822932-141823532(+)
chr4:141823674-141824274(+)
chr4:141824150-141824750(+)
chr4:141824606-141825206(+)
chr4:141825065-141825665(+)
chr4:141825906-141826506(+)
chr4:141828022-141828622(+)
chr4:141828473-141829073(+)
chr4:141833630-141834230(+)
chr4:141834570-141835170(+)
chr4:141845925-141846525(+)
chr4:141847698-141848298(+)
chr4:141848295-141848895(+)
chr4:141849928-141850528(+)
chr4:141851000-141851600(+)
chr4:141852412-141853012(+)
chr4:141852940-141853540(+)
chr4:141855563-141856163(+)
chr4:141856279-141856879(+)
chr4:141857990-141858590(+)
chr4:141858921-141859521(+)
chr4:141859337-141859937(+)
chr4:141859760-141860360(+)
chr4:141860601-141861201(+)
chr4:141862296-141862896(+)
chr4:141864575-141865175(+)
chr4:141865194-141865794(+)
chr4:141865615-141866215(+)
chr4:141866126-141866726(+)
chr4:141867230-141867830(+)
chr4:141867950-141868550(+)
chr4:141868568-141869168(+)
chr4:141873743-141874343(+)
chr4:141874950-141875550(+)
chr4:141875890-141876490(+)
chr4:141876666-141877266(+)
chr4:141877147-141877747(+)
chr4:141879630-141880230(+)
chr4:141880230-141880830(+)
chr4:141884262-141884862(+)
chr4:141886090-141886690(+)
chr4:141887790-141888390(+)
chr4:141888790-141889390(+)
chr4:141889433-141890033(+)
chr4:141890356-141890956(+)
chr4:141892294-141892894(+)
chr4:141897855-141898455(+)
chr4:141899420-141900020(+)
chr4:141901950-141902550(+)
chr4:141903687-141904287(+)
chr4:141905820-141906420(+)
chr4:141907093-141907693(+)
chr4:141910860-141911460(+)
chr4:141914414-141915014(+)
chr4:141915089-141915689(+)
chr4:141915515-141916115(+)
chr4:141916105-141916705(+)
chr4:141917798-141918398(+)
chr4:141919363-141919963(+)
chr4:141920190-141920790(+)
chr4:141922255-141922855(+)
chr4:141923369-141923969(+)
chr4:141926299-141926899(+)
chr4:141927400-141928000(+)
chr4:141928710-141929310(+)
chr4:141932570-141933170(+)
chr4:141933011-141933611(+)
chr4:141934919-141935519(+)
chr4:141936675-141937275(+)
chr4:141937284-141937884(+)
chr4:141938020-141938620(+)
chr4:141939510-141940110(+)
chr4:141940836-141941436(+)
chr4:141941410-141942010(+)
chr4:141941878-141942478(+)
chr4:141942585-141943185(+)
chr4:141943285-141943885(+)
chr4:141944495-141945095(+)
chr4:141947010-141947610(+)
chr4:141947987-141948587(+)
chr4:141948442-141949042(+)
chr4:141949166-141949766(+)
chr4:141956451-141957051(+)
chr4:141957848-141958448(+)
chr4:141958502-141959102(+)
chr4:141961058-141961658(+)
chr4:141961590-141962190(+)
chr4:141962062-141962662(+)
chr4:141965530-141966130(+)
chr4:141965930-141966530(+)
chr4:141967297-141967897(+)
chr4:141968259-141968859(+)
chr4:141969170-141969770(+)
chr4:141972070-141972670(+)
chr4:141975560-141976160(+)
chr4:141977548-141978148(+)
chr4:141978630-141979230(+)
chr4:141980062-141980662(+)
chr4:141986945-141987545(+)
chr4:141987742-141988342(+)
chr4:141992970-141993570(+)
chr4:141995266-141995866(+)
chr4:141998783-141999383(+)
chr4:141999955-142000555(+)
chr4:142000811-142001411(+)
chr4:142001657-142002257(+)
chr4:142002266-142002866(+)
chr4:142003057-142003657(+)
chr4:142004624-142005224(+)
chr4:142006310-142006910(+)
chr4:142011529-142012129(+)
chr4:142012608-142013208(+)
chr4:142015170-142015770(+)
chr4:142017675-142018275(+)
chr4:142018109-142018709(+)
chr4:142019650-142020250(+)
chr4:142020373-142020973(+)
chr4:142022551-142023151(+)
chr4:142023361-142023961(+)
chr4:142023952-142024552(+)
chr4:142028970-142029570(+)
chr4:142031080-142031680(+)
chr4:142037490-142038090(+)
chr4:142039010-142039610(+)
chr4:142040212-142040812(+)
chr4:142041163-142041763(+)
chr4:142043142-142043742(+)
chr4:142045297-142045897(+)
chr4:142046833-142047433(+)
chr4:142047796-142048396(+)
chr4:142048912-142049512(+)
chr4:142049926-142050526(+)
chr4:142051147-142051747(+)
chr4:142051772-142052372(+)
chr4:142052262-142052862(+)
chr4:142052790-142053390(+)
chr4:142053227-142053827(+)
chr4:142053738-142054338(+)
chr4:142054381-142054981(+)
chr4:142055059-142055659(+)
chr4:142055559-142056159(+)
chr4:142060970-142061570(+)
chr4:142061442-142062042(+)
chr4:142061913-142062513(+)
chr4:142062970-142063570(+)
chr4:142063470-142064070(+)
chr4:142064596-142065196(+)
chr4:142071450-142072050(+)
chr4:142074180-142074780(+)
chr4:142075094-142075694(+)
chr4:142075802-142076402(+)
chr4:142076654-142077254(+)
chr4:142077273-142077873(+)
chr4:142078290-142078890(+)
chr4:142079292-142079892(+)
chr4:142080063-142080663(+)
chr4:142080953-142081553(+)
chr4:142090590-142091190(+)
chr4:142091711-142092311(+)
chr4:142096090-142096690(+)
chr4:142098077-142098677(+)
chr4:142099090-142099690(+)
chr4:142100535-142101135(+)
chr4:142100964-142101564(+)
chr4:142102230-142102830(+)
chr4:142104530-142105130(+)
chr4:142109650-142110250(+)
chr4:142110153-142110753(+)
chr4:142110630-142111230(+)
chr4:142114126-142114726(+)
chr4:142114534-142115134(+)
chr4:142116155-142116755(+)
chr4:142129025-142129625(+)
chr4:142129437-142130037(+)
chr4:142129920-142130520(+)
chr4:142131226-142131826(+)
chr4:142131809-142132409(+)
chr4:142133330-142133930(+)
chr4:142134643-142135243(+)
chr4:142135362-142135962(+)
chr4:142136087-142136687(+)
chr4:142136565-142137165(+)
chr4:142137010-142137610(+)
chr4:142137483-142138083(+)
chr4:142141314-142141914(+)
chr4:142141738-142142338(+)
chr4:142142268-142142868(+)
chr4:142143770-142144370(+)
chr4:142144460-142145060(+)
chr4:142146915-142147515(+)
chr4:142147680-142148280(+)
chr4:142150474-142151074(+)
chr4:142157570-142158170(+)
chr4:142159248-142159848(+)
chr4:142163040-142163640(+)
chr4:142163730-142164330(+)
chr4:142166873-142167473(+)
chr4:142167284-142167884(+)
chr4:142167772-142168372(+)
chr4:142168263-142168863(+)
chr4:142169041-142169641(+)
chr4:142169601-142170201(+)
chr4:142171413-142172013(+)
chr4:142174360-142174960(+)
chr4:142175380-142175980(+)
chr4:142176047-142176647(+)
chr4:142178790-142179390(+)
chr4:142179688-142180288(+)
chr4:142181051-142181651(+)
chr4:142187510-142188110(+)
chr4:142196211-142196811(+)
chr4:142196891-142197491(+)
chr4:142199810-142200410(+)
chr4:142201510-142202110(+)
chr4:142206010-142206610(+)
chr4:142206550-142207150(+)
chr4:142211850-142212450(+)
chr4:142214250-142214850(+)
chr4:142214655-142215255(+)
chr4:142215330-142215930(+)
chr4:142222120-142222720(+)
chr4:142222650-142223250(+)
chr4:142224034-142224634(+)
chr4:142225930-142226530(+)
chr4:142227422-142228022(+)
chr4:142228254-142228854(+)
chr4:142228963-142229563(+)
chr4:142229885-142230485(+)
chr4:142230772-142231372(+)
chr4:142232436-142233036(+)
chr4:142232878-142233478(+)
chr4:142235682-142236282(+)
chr4:142238443-142239043(+)
chr4:142239743-142240343(+)
chr4:142240670-142241270(+)
chr4:142245207-142245807(+)
chr4:142246030-142246630(+)
chr4:142247535-142248135(+)
chr4:142249581-142250181(+)
chr4:142250154-142250754(+)
chr4:142250650-142251250(+)
chr4:142251095-142251695(+)
chr4:142251819-142252419(+)
chr4:142252681-142253281(+)
chr4:142253429-142254029(+)
chr4:142253837-142254437(+)
chr4:142254845-142255445(+)
chr4:142255454-142256054(+)
chr4:142256105-142256705(+)
chr4:142256825-142257425(+)
chr4:142257235-142257835(+)
chr4:142258296-142258896(+)
chr4:142258795-142259395(+)
chr4:142259381-142259981(+)
chr4:142260427-142261027(+)
chr4:142261034-142261634(+)
chr4:142261791-142262391(+)
chr4:142263310-142263910(+)
chr4:142265830-142266430(+)
chr4:142267229-142267829(+)
chr4:142269154-142269754(+)
chr4:142269630-142270230(+)
chr4:142271257-142271857(+)
chr4:142273453-142274053(+)
chr4:142274201-142274801(+)
chr4:142276980-142277580(+)
chr4:142277563-142278163(+)
chr4:142277981-142278581(+)
chr4:142278455-142279055(+)
chr4:142279125-142279725(+)
chr4:142289210-142289810(+)
chr4:142292180-142292780(+)
chr4:142293507-142294107(+)
chr4:142296921-142297521(+)
chr4:142306570-142307170(+)
chr4:142307150-142307750(+)
chr4:142308421-142309021(+)
chr4:142309070-142309670(+)
chr4:142309523-142310123(+)
chr4:142310690-142311290(+)
chr4:142311630-142312230(+)
chr4:142312329-142312929(+)
chr4:142312803-142313403(+)
chr4:142313590-142314190(+)
chr4:142314850-142315450(+)
chr4:142316436-142317036(+)
chr4:142317104-142317704(+)
chr4:142323770-142324370(+)
chr4:142324850-142325450(+)
chr4:142327455-142328055(+)
chr4:142330966-142331566(+)
chr4:142331890-142332490(+)
chr4:142332350-142332950(+)
chr4:142332970-142333570(+)
chr4:142334415-142335015(+)
chr4:142336220-142336820(+)
chr4:142336730-142337330(+)
chr4:142337238-142337838(+)
chr4:142337749-142338349(+)
chr4:142338339-142338939(+)
chr4:142343888-142344488(+)
chr4:142345158-142345758(+)
chr4:142345582-142346182(+)
chr4:142346160-142346760(+)
chr4:142348813-142349413(+)
chr4:142349330-142349930(+)
chr4:142351742-142352342(+)
chr4:142352353-142352953(+)
chr4:142353315-142353915(+)
chr4:142356822-142357422(+)
chr4:142364450-142365050(+)
chr4:142368636-142369236(+)
chr4:142369545-142370145(+)
chr4:142371450-142372050(+)
chr4:142376706-142377306(+)
chr4:142377670-142378270(+)
chr4:142379003-142379603(+)
chr4:142379572-142380172(+)
chr4:142380031-142380631(+)
chr4:142380440-142381040(+)
chr4:142383431-142384031(+)
chr4:142384883-142385483(+)
chr4:142385378-142385978(+)
chr4:142386191-142386791(+)
chr4:142388159-142388759(+)
chr4:142389620-142390220(+)
chr4:142390435-142391035(+)
chr4:142391590-142392190(+)
chr4:142392020-142392620(+)
chr4:142394046-142394646(+)
chr4:142395078-142395678(+)
chr4:142395770-142396370(+)
chr4:142401530-142402130(+)
chr4:142402010-142402610(+)
chr4:142405371-142405971(+)
chr4:142407130-142407730(+)
chr4:142407603-142408203(+)
chr4:142412374-142412974(+)
chr4:142413023-142413623(+)
chr4:142414030-142414630(+)
chr4:142418500-142419100(+)
chr4:142419871-142420471(+)
chr4:142420329-142420929(+)
chr4:142421970-142422570(+)
chr4:142422417-142423017(+)
chr4:142422997-142423597(+)
chr4:142423820-142424420(+)
chr4:142425410-142426010(+)
chr4:142430322-142430922(+)
chr4:142430900-142431500(+)
chr4:142432183-142432783(+)
chr4:142434430-142435030(+)
chr4:142434925-142435525(+)
chr4:142436920-142437520(+)
chr4:142437997-142438597(+)
chr4:142438710-142439310(+)
chr4:142439354-142439954(+)
chr4:142442981-142443581(+)
chr4:142445174-142445774(+)
chr4:142451730-142452330(+)
chr4:142452934-142453534(+)
chr4:142455994-142456594(+)
chr4:142457090-142457690(+)
chr4:142459020-142459620(+)
chr4:142461126-142461726(+)
chr4:142461672-142462272(+)
chr4:142462430-142463030(+)
chr4:142462890-142463490(+)
chr4:142463655-142464255(+)
chr4:142464349-142464949(+)
chr4:142468323-142468923(+)
chr4:142469913-142470513(+)
chr4:142470772-142471372(+)
chr4:142476745-142477345(+)
chr4:142481096-142481696(+)
chr4:142481955-142482555(+)
chr4:142484395-142484995(+)
chr4:142484845-142485445(+)
chr4:142485515-142486115(+)
chr4:142486344-142486944(+)
chr4:142486750-142487350(+)
chr4:142487230-142487830(+)
chr4:142487881-142488481(+)
chr4:142488710-142489310(+)
chr4:142490198-142490798(+)
chr4:142491312-142491912(+)
chr4:142492441-142493041(+)
chr4:142493483-142494083(+)
chr4:142496955-142497555(+)
chr4:142497633-142498233(+)
chr4:142498930-142499530(+)
chr4:142499587-142500187(+)
chr4:142500410-142501010(+)
chr4:142501557-142502157(+)
chr4:142505330-142505930(+)
chr4:142508977-142509577(+)
chr4:142511910-142512510(+)
chr4:142516533-142517133(+)
chr4:142517500-142518100(+)
chr4:142520050-142520650(+)
chr4:142520921-142521521(+)
chr4:142525000-142525600(+)
chr4:142525704-142526304(+)
chr4:142526530-142527130(+)
chr4:142527244-142527844(+)
chr4:142530282-142530882(+)
chr4:142530835-142531435(+)
chr4:142531425-142532025(+)
chr4:142535215-142535815(+)
chr4:142535875-142536475(+)
chr4:142536855-142537455(+)
chr4:142538190-142538790(+)
chr4:142546068-142546668(+)
chr4:142546830-142547430(+)
chr4:142550890-142551490(+)
chr4:142553620-142554220(+)
chr4:142554350-142554950(+)
chr4:142555930-142556530(+)
chr4:142557245-142557845(+)
chr4:142557860-142558460(+)
chr4:142558630-142559230(+)
chr4:142559283-142559883(+)
chr4:142560460-142561060(+)
chr4:142561731-142562331(+)
chr4:142563170-142563770(+)
chr4:142563725-142564325(+)
chr4:142564619-142565219(+)
chr4:142566677-142567277(+)
chr4:142568093-142568693(+)
chr4:142569039-142569639(+)
chr4:142569887-142570487(+)
chr4:142573434-142574034(+)
chr4:142574695-142575295(+)
chr4:142575112-142575712(+)
chr4:142578772-142579372(+)
chr4:142580579-142581179(+)
chr4:142581907-142582507(+)
chr4:142583090-142583690(+)
chr4:142585135-142585735(+)
chr4:142589240-142589840(+)
chr4:142590330-142590930(+)
chr4:142593840-142594440(+)
chr4:142596354-142596954(+)
chr4:142597276-142597876(+)
chr4:142597730-142598330(+)
chr4:142598700-142599300(+)
chr4:142599965-142600565(+)
chr4:142601128-142601728(+)
chr4:142605335-142605935(+)
chr4:142605938-142606538(+)
chr4:142607427-142608027(+)
chr4:142607986-142608586(+)
chr4:142608943-142609543(+)
chr4:142613150-142613750(+)
chr4:142622689-142623289(+)
chr4:142623545-142624145(+)
chr4:142624430-142625030(+)
chr4:142624890-142625490(+)
chr4:142626249-142626849(+)
chr4:142626994-142627594(+)
chr4:142627456-142628056(+)
chr4:142630242-142630842(+)
chr4:142632258-142632858(+)
chr4:142634287-142634887(+)
chr4:142634946-142635546(+)
chr4:142640650-142641250(+)
chr4:142642200-142642800(+)
chr4:142645662-142646262(+)
chr4:142647451-142648051(+)
chr4:142650695-142651295(+)
chr4:142651117-142651717(+)
chr4:142651733-142652333(+)
chr4:142652522-142653122(+)
chr4:142660689-142661289(+)
chr4:142665153-142665753(+)
chr4:142666988-142667588(+)
chr4:142667850-142668450(+)
chr4:142670890-142671490(+)
chr4:142672829-142673429(+)
chr4:142676018-142676618(+)
chr4:142678621-142679221(+)
chr4:142679570-142680170(+)
chr4:142681010-142681610(+)
chr4:142682073-142682673(+)
chr4:142682994-142683594(+)
chr4:142683740-142684340(+)
chr4:142684476-142685076(+)
chr4:142687610-142688210(+)
chr4:142688428-142689028(+)
chr4:142690055-142690655(+)
chr4:142693183-142693783(+)
chr4:142698430-142699030(+)
chr4:142701950-142702550(+)
chr4:142703590-142704190(+)
chr4:142705253-142705853(+)
chr4:142706980-142707580(+)
chr4:142707930-142708530(+)
chr4:142709251-142709851(+)
chr4:142710775-142711375(+)
chr4:142716735-142717335(+)
chr4:142718985-142719585(+)
chr4:142721306-142721906(+)
chr4:142722435-142723035(+)
chr4:142723395-142723995(+)
chr4:142724140-142724740(+)
chr4:142725404-142726004(+)
chr4:142725895-142726495(+)
chr4:142727523-142728123(+)
chr4:142728285-142728885(+)
chr4:142730090-142730690(+)
chr4:142730490-142731090(+)
chr4:142731309-142731909(+)
chr4:142732094-142732694(+)
chr4:142732775-142733375(+)
chr4:142733238-142733838(+)
chr4:142733763-142734363(+)
chr4:142734562-142735162(+)
chr4:142735492-142736092(+)
chr4:142736698-142737298(+)
chr4:142746830-142747430(+)
chr4:142747353-142747953(+)
chr4:142750740-142751340(+)
chr4:142754305-142754905(+)
chr4:142762310-142762910(+)
chr4:142763390-142763990(+)
chr4:142764250-142764850(+)
chr4:142766200-142766800(+)
chr4:142766940-142767540(+)
chr4:142768014-142768614(+)
chr4:142770240-142770840(+)
chr4:142770851-142771451(+)
chr4:142771526-142772126(+)
chr4:142771935-142772535(+)
chr4:142772547-142773147(+)
chr4:142772980-142773580(+)
chr4:142774380-142774980(+)
chr4:142776578-142777178(+)
chr4:142779520-142780120(+)
chr4:142782029-142782629(+)
chr4:142782738-142783338(+)
chr4:142783440-142784040(+)
chr4:142786003-142786603(+)
chr4:142789610-142790210(+)
chr4:142790800-142791400(+)
chr4:142791289-142791889(+)
chr4:142792167-142792767(+)
chr4:142794450-142795050(+)
chr4:142795510-142796110(+)
chr4:142803715-142804315(+)
chr4:142804690-142805290(+)
chr4:142805154-142805754(+)
chr4:142806150-142806750(+)
chr4:142808204-142808804(+)
chr4:142809263-142809863(+)
chr4:142811368-142811968(+)
chr4:142813994-142814594(+)
chr4:142815810-142816410(+)
chr4:142817732-142818332(+)
chr4:142819414-142820014(+)
chr4:142820035-142820635(+)
chr4:142820621-142821221(+)
chr4:142821865-142822465(+)
chr4:142822302-142822902(+)
chr4:142823622-142824222(+)
chr4:142826130-142826730(+)
chr4:142826803-142827403(+)
chr4:142830576-142831176(+)
chr4:142832890-142833490(+)
chr4:142833924-142834524(+)
chr4:142834998-142835598(+)
chr4:142835830-142836430(+)
chr4:142836331-142836931(+)
chr4:142840718-142841318(+)
chr4:142841630-142842230(+)
chr4:142842179-142842779(+)
chr4:142842697-142843297(+)
chr4:142843251-142843851(+)
chr4:142847411-142848011(+)
chr4:142849410-142850010(+)
chr4:142853540-142854140(+)
chr4:142854210-142854810(+)
chr4:142855045-142855645(+)
chr4:142859204-142859804(+)
chr4:142860490-142861090(+)
chr4:142862290-142862890(+)
chr4:142864450-142865050(+)
chr4:142867278-142867878(+)
chr4:142870750-142871350(+)
chr4:142873950-142874550(+)
chr4:142874440-142875040(+)
chr4:142878480-142879080(+)
chr4:142879246-142879846(+)
chr4:142879824-142880424(+)
chr4:142880461-142881061(+)
chr4:142882708-142883308(+)
chr4:142883803-142884403(+)
chr4:142886008-142886608(+)
chr4:142886890-142887490(+)
chr4:142892940-142893540(+)
chr4:142894000-142894600(+)
chr4:142894990-142895590(+)
chr4:142897350-142897950(+)
chr4:142898410-142899010(+)
chr4:142904756-142905356(+)
chr4:142905430-142906030(+)
chr4:142916062-142916662(+)
chr4:142916522-142917122(+)
chr4:142919330-142919930(+)
chr4:142920170-142920770(+)
chr4:142920667-142921267(+)
chr4:142933130-142933730(+)
chr4:142934770-142935370(+)
chr4:142936095-142936695(+)
chr4:142937100-142937700(+)
chr4:142938210-142938810(+)
chr4:142942252-142942852(+)
chr4:142942834-142943434(+)
chr4:142943443-142944043(+)
chr4:142946838-142947438(+)
chr4:142951090-142951690(+)
chr4:142954307-142954907(+)
chr4:142954970-142955570(+)
chr4:142955538-142956138(+)
chr4:142956644-142957244(+)
chr4:142957431-142958031(+)
chr4:142957943-142958543(+)
chr4:142959890-142960490(+)
chr4:142961097-142961697(+)
chr4:142961795-142962395(+)
chr4:142962810-142963410(+)
chr4:142963229-142963829(+)
chr4:142964605-142965205(+)
chr4:142965329-142965929(+)
chr4:142966050-142966650(+)
chr4:142967105-142967705(+)
chr4:142969870-142970470(+)
chr4:142972130-142972730(+)
chr4:142977010-142977610(+)
chr4:142982150-142982750(+)
chr4:142985224-142985824(+)
chr4:142986133-142986733(+)
chr4:142995903-142996503(+)
chr4:142997370-142997970(+)
chr4:142998164-142998764(+)
chr4:143001037-143001637(+)
chr4:143002081-143002681(+)
chr4:143003830-143004430(+)
chr4:143004262-143004862(+)
chr4:143006524-143007124(+)
chr4:143009954-143010554(+)
chr4:143010790-143011390(+)
chr4:143011329-143011929(+)
chr4:143012214-143012814(+)
chr4:143012754-143013354(+)
chr4:143013418-143014018(+)
chr4:143014033-143014633(+)
chr4:143015143-143015743(+)
chr4:143016238-143016838(+)
chr4:143017003-143017603(+)
chr4:143017730-143018330(+)
chr4:143020049-143020649(+)
chr4:143022454-143023054(+)
chr4:143023766-143024366(+)
chr4:143025130-143025730(+)
chr4:143031172-143031772(+)
chr4:143033497-143034097(+)
chr4:143041675-143042275(+)
chr4:143042498-143043098(+)
chr4:143043175-143043775(+)
chr4:143043938-143044538(+)
chr4:143045130-143045730(+)
chr4:143046060-143046660(+)
chr4:143046540-143047140(+)
chr4:143047950-143048550(+)
chr4:143048740-143049340(+)
chr4:143049531-143050131(+)
chr4:143050502-143051102(+)
chr4:143050998-143051598(+)
chr4:143051727-143052327(+)
chr4:143060750-143061350(+)
chr4:143062243-143062843(+)
chr4:143063407-143064007(+)
chr4:143065004-143065604(+)
chr4:143065880-143066480(+)
chr4:143068370-143068970(+)
chr4:143068770-143069370(+)
chr4:143071419-143072019(+)
chr4:143072210-143072810(+)
chr4:143076443-143077043(+)
chr4:143077284-143077884(+)
chr4:143077810-143078410(+)
chr4:143078412-143079012(+)
chr4:143079230-143079830(+)
chr4:143080026-143080626(+)
chr4:143081550-143082150(+)
chr4:143082180-143082780(+)
chr4:143085800-143086400(+)
chr4:143087550-143088150(+)
chr4:143089164-143089764(+)
chr4:143089690-143090290(+)
chr4:143090268-143090868(+)
chr4:143092072-143092672(+)
chr4:143102038-143102638(+)
chr4:143103693-143104293(+)
chr4:143104290-143104890(+)
chr4:143105510-143106110(+)
chr4:143108680-143109280(+)
chr4:143111200-143111800(+)
chr4:143111736-143112336(+)
chr4:143112942-143113542(+)
chr4:143113908-143114508(+)
chr4:143115753-143116353(+)
chr4:143116813-143117413(+)
chr4:143117230-143117830(+)
chr4:143118810-143119410(+)
chr4:143119492-143120092(+)
chr4:143120510-143121110(+)
chr4:143121191-143121791(+)
chr4:143123060-143123660(+)
chr4:143123702-143124302(+)
chr4:143124570-143125170(+)
chr4:143126655-143127255(+)
chr4:143132434-143133034(+)
chr4:143132960-143133560(+)
chr4:143133490-143134090(+)
chr4:143134370-143134970(+)
chr4:143137007-143137607(+)
chr4:143138910-143139510(+)
chr4:143139774-143140374(+)
chr4:143140990-143141590(+)
chr4:143143148-143143748(+)
chr4:143143590-143144190(+)
chr4:143144489-143145089(+)
chr4:143147098-143147698(+)
chr4:143147870-143148470(+)
chr4:143151979-143152579(+)
chr4:143157322-143157922(+)
chr4:143157893-143158493(+)
chr4:143158810-143159410(+)
chr4:143159707-143160307(+)
chr4:143162535-143163135(+)
chr4:143163208-143163808(+)
chr4:143163639-143164239(+)
chr4:143164391-143164991(+)
chr4:143170001-143170601(+)
chr4:143171170-143171770(+)
chr4:143182570-143183170(+)
chr4:143183190-143183790(+)
chr4:143183997-143184597(+)
chr4:143185130-143185730(+)
chr4:143186069-143186669(+)
chr4:143186641-143187241(+)
chr4:143188115-143188715(+)
chr4:143188550-143189150(+)
chr4:143190180-143190780(+)
chr4:143190956-143191556(+)
chr4:143191419-143192019(+)
chr4:143193570-143194170(+)
chr4:143195172-143195772(+)
chr4:143196330-143196930(+)
chr4:143197310-143197910(+)
chr4:143199224-143199824(+)
chr4:143199730-143200330(+)
chr4:143203072-143203672(+)
chr4:143203899-143204499(+)
chr4:143205450-143206050(+)
chr4:143212690-143213290(+)
chr4:143213270-143213870(+)
chr4:143214574-143215174(+)
chr4:143215630-143216230(+)
chr4:143217050-143217650(+)
chr4:143217530-143218130(+)
chr4:143218427-143219027(+)
chr4:143218950-143219550(+)
chr4:143219910-143220510(+)
chr4:143223170-143223770(+)
chr4:143224052-143224652(+)
chr4:143224930-143225530(+)
chr4:143228914-143229514(+)
chr4:143230450-143231050(+)
chr4:143232985-143233585(+)
chr4:143233445-143234045(+)
chr4:143234630-143235230(+)
chr4:143235240-143235840(+)
chr4:143235731-143236331(+)
chr4:143237110-143237710(+)
chr4:143239320-143239920(+)
chr4:143244040-143244640(+)
chr4:143245580-143246180(+)
chr4:143247920-143248520(+)
chr4:143250454-143251054(+)
chr4:143251006-143251606(+)
chr4:143252129-143252729(+)
chr4:143252674-143253274(+)
chr4:143253741-143254341(+)
chr4:143256050-143256650(+)
chr4:143257210-143257810(+)
chr4:143259877-143260477(+)
chr4:143261010-143261610(+)
chr4:143263250-143263850(+)
chr4:143267030-143267630(+)
chr4:143268274-143268874(+)
chr4:143269088-143269688(+)
chr4:143269690-143270290(+)
chr4:143270130-143270730(+)
chr4:143271927-143272527(+)
chr4:143272961-143273561(+)
chr4:143273750-143274350(+)
chr4:143274210-143274810(+)
chr4:143275131-143275731(+)
chr4:143276059-143276659(+)
chr4:143276556-143277156(+)
chr4:143277455-143278055(+)
chr4:143277860-143278460(+)
chr4:143279315-143279915(+)
chr4:143279741-143280341(+)
chr4:143280315-143280915(+)
chr4:143282330-143282930(+)
chr4:143284750-143285350(+)
chr4:143286405-143287005(+)
chr4:143287030-143287630(+)
chr4:143287886-143288486(+)
chr4:143288641-143289241(+)
chr4:143289715-143290315(+)
chr4:143290181-143290781(+)
chr4:143291975-143292575(+)
chr4:143293900-143294500(+)
chr4:143294623-143295223(+)
chr4:143295070-143295670(+)
chr4:143296155-143296755(+)
chr4:143296605-143297205(+)
chr4:143297235-143297835(+)
chr4:143298270-143298870(+)
chr4:143299117-143299717(+)
chr4:143299742-143300342(+)
chr4:143300350-143300950(+)
chr4:143300763-143301363(+)
chr4:143301173-143301773(+)
chr4:143305101-143305701(+)
chr4:143306308-143306908(+)
chr4:143306895-143307495(+)
chr4:143307465-143308065(+)
chr4:143307901-143308501(+)
chr4:143308643-143309243(+)
chr4:143309313-143309913(+)
chr4:143312610-143313210(+)
chr4:143314633-143315233(+)
chr4:143317249-143317849(+)
chr4:143318510-143319110(+)
chr4:143319871-143320471(+)
chr4:143320768-143321368(+)
chr4:143321486-143322086(+)
chr4:143321962-143322562(+)
chr4:143322390-143322990(+)
chr4:143323240-143323840(+)
chr4:143323932-143324532(+)
chr4:143324502-143325102(+)
chr4:143325187-143325787(+)
chr4:143326216-143326816(+)
chr4:143326719-143327319(+)
chr4:143327199-143327799(+)
chr4:143327796-143328396(+)
chr4:143328422-143329022(+)
chr4:143329120-143329720(+)
chr4:143329948-143330548(+)
chr4:143330905-143331505(+)
chr4:143332130-143332730(+)
chr4:143333180-143333780(+)
chr4:143333821-143334421(+)
chr4:143334562-143335162(+)
chr4:143335435-143336035(+)
chr4:143337180-143337780(+)
chr4:143337767-143338367(+)
chr4:143339760-143340360(+)
chr4:143340673-143341273(+)
chr4:143341435-143342035(+)
chr4:143344095-143344695(+)
chr4:143344903-143345503(+)
chr4:143348495-143349095(+)
chr4:143349746-143350346(+)
chr4:143355845-143356445(+)
chr4:143356820-143357420(+)
chr4:143360150-143360750(+)
chr4:143360694-143361294(+)
chr4:143361105-143361705(+)
chr4:143361830-143362430(+)
chr4:143364521-143365121(+)
chr4:143366640-143367240(+)
chr4:143367875-143368475(+)
chr4:143368525-143369125(+)
chr4:143370695-143371295(+)
chr4:143372175-143372775(+)
chr4:143373262-143373862(+)
chr4:143379887-143380487(+)
chr4:143381354-143381954(+)
chr4:143384295-143384895(+)
chr4:143386599-143387199(+)
chr4:143392434-143393034(+)
chr4:143394166-143394766(+)
chr4:143394651-143395251(+)
chr4:143395356-143395956(+)
chr4:143395824-143396424(+)
chr4:143396734-143397334(+)
chr4:143397276-143397876(+)
chr4:143401289-143401889(+)
chr4:143403033-143403633(+)
chr4:143406122-143406722(+)
chr4:143408894-143409494(+)
chr4:143414310-143414910(+)
chr4:143414755-143415355(+)
chr4:143418668-143419268(+)
chr4:143419878-143420478(+)
chr4:143420870-143421470(+)
chr4:143421332-143421932(+)
chr4:143422034-143422634(+)
chr4:143427150-143427750(+)
chr4:143428670-143429270(+)
chr4:143430490-143431090(+)
chr4:143431006-143431606(+)
chr4:143433206-143433806(+)
chr4:143436155-143436755(+)
chr4:143436830-143437430(+)
chr4:143437396-143437996(+)
chr4:143437817-143438417(+)
chr4:143438305-143438905(+)
chr4:143439010-143439610(+)
chr4:143439695-143440295(+)
chr4:143440398-143440998(+)
chr4:143444180-143444780(+)
chr4:143449386-143449986(+)
chr4:143451762-143452362(+)
chr4:143453040-143453640(+)
chr4:143456040-143456640(+)
chr4:143458970-143459570(+)
chr4:143461047-143461647(+)
chr4:143461470-143462070(+)
chr4:143462584-143463184(+)
chr4:143465178-143465778(+)
chr4:143465702-143466302(+)
chr4:143469052-143469652(+)
chr4:143469518-143470118(+)
chr4:143470176-143470776(+)
chr4:143471050-143471650(+)
chr4:143471955-143472555(+)
chr4:143472844-143473444(+)
chr4:143474063-143474663(+)
chr4:143477092-143477692(+)
chr4:143477562-143478162(+)
chr4:143479878-143480478(+)
chr4:143481038-143481638(+)
chr4:143481467-143482067(+)
chr4:143483410-143484010(+)
chr4:143483912-143484512(+)
chr4:143484730-143485330(+)
chr4:143486853-143487453(+)
chr4:143487627-143488227(+)
chr4:143488279-143488879(+)
chr4:143489013-143489613(+)
chr4:143491390-143491990(+)
chr4:143493180-143493780(+)
chr4:143495390-143495990(+)
chr4:143500557-143501157(+)
chr4:143502957-143503557(+)
chr4:143503422-143504022(+)
chr4:143506445-143507045(+)
chr4:143512709-143513309(+)
chr4:143516530-143517130(+)
chr4:143517180-143517780(+)
chr4:143517666-143518266(+)
chr4:143518722-143519322(+)
chr4:143519170-143519770(+)
chr4:143520170-143520770(+)
chr4:143521310-143521910(+)
chr4:143521953-143522553(+)
chr4:143524911-143525511(+)
chr4:143528406-143529006(+)
chr4:143528975-143529575(+)
chr4:143529510-143530110(+)
chr4:143532080-143532680(+)
chr4:143532529-143533129(+)
chr4:143533070-143533670(+)
chr4:143533856-143534456(+)
chr4:143535058-143535658(+)
chr4:143535650-143536250(+)
chr4:143536286-143536886(+)
chr4:143537190-143537790(+)
chr4:143545450-143546050(+)
chr4:143549350-143549950(+)
chr4:143552935-143553535(+)
chr4:143559470-143560070(+)
chr4:143565670-143566270(+)
chr4:143566508-143567108(+)
chr4:143568450-143569050(+)
chr4:143569464-143570064(+)
chr4:143576750-143577350(+)
chr4:143577217-143577817(+)
chr4:143577890-143578490(+)
chr4:143579410-143580010(+)
chr4:143581110-143581710(+)
chr4:143581767-143582367(+)
chr4:143582522-143583122(+)
chr4:143584883-143585483(+)
chr4:143588470-143589070(+)
chr4:143592498-143593098(+)
chr4:143604100-143604700(+)
chr4:143604507-143605107(+)
chr4:143605061-143605661(+)
chr4:143608610-143609210(+)
chr4:143609070-143609670(+)
chr4:143610895-143611495(+)
chr4:143611561-143612161(+)
chr4:143616838-143617438(+)
chr4:143617612-143618212(+)
chr4:143618410-143619010(+)
chr4:143619560-143620160(+)
chr4:143621550-143622150(+)
chr4:143621990-143622590(+)
chr4:143622950-143623550(+)
chr4:143624910-143625510(+)
chr4:143626799-143627399(+)
chr4:143628448-143629048(+)
chr4:143628900-143629500(+)
chr4:143629329-143629929(+)
chr4:143630976-143631576(+)
chr4:143634683-143635283(+)
chr4:143636750-143637350(+)
chr4:143640081-143640681(+)
chr4:143641140-143641740(+)
chr4:143642245-143642845(+)
chr4:143642870-143643470(+)
chr4:143646950-143647550(+)
chr4:143648201-143648801(+)
chr4:143648670-143649270(+)
chr4:143649264-143649864(+)
chr4:143650177-143650777(+)
chr4:143654990-143655590(+)
chr4:143662230-143662830(+)
chr4:143663065-143663665(+)
chr4:143664245-143664845(+)
chr4:143665930-143666530(+)
chr4:143671515-143672115(+)
chr4:143672120-143672720(+)
chr4:143672540-143673140(+)
chr4:143673395-143673995(+)
chr4:143674390-143674990(+)
chr4:143675080-143675680(+)
chr4:143676910-143677510(+)
chr4:143678437-143679037(+)
chr4:143680170-143680770(+)
chr4:143681060-143681660(+)
chr4:143685330-143685930(+)
chr4:143688782-143689382(+)
chr4:143689437-143690037(+)
chr4:143691670-143692270(+)
chr4:143696030-143696630(+)
chr4:143697063-143697663(+)
chr4:143698365-143698965(+)
chr4:143698930-143699530(+)
chr4:143699480-143700080(+)
chr4:143699923-143700523(+)
chr4:143700340-143700940(+)
chr4:143702143-143702743(+)
chr4:143704390-143704990(+)
chr4:143705710-143706310(+)
chr4:143717670-143718270(+)
chr4:143721180-143721780(+)
chr4:143722590-143723190(+)
chr4:143723034-143723634(+)
chr4:143728270-143728870(+)
chr4:143728950-143729550(+)
chr4:143730614-143731214(+)
chr4:143733157-143733757(+)
chr4:143734440-143735040(+)
chr4:143736410-143737010(+)
chr4:143736903-143737503(+)
chr4:143738030-143738630(+)
chr4:143738526-143739126(+)
chr4:143739112-143739712(+)
chr4:143739561-143740161(+)
chr4:143743230-143743830(+)
chr4:143745466-143746066(+)
chr4:143746530-143747130(+)
chr4:143747752-143748352(+)
chr4:143750510-143751110(+)
chr4:143753126-143753726(+)
chr4:143755665-143756265(+)
chr4:143756090-143756690(+)
chr4:143759816-143760416(+)
chr4:143760975-143761575(+)
chr4:143761566-143762166(+)
chr4:143765199-143765799(+)
chr4:143765729-143766329(+)
chr4:143766513-143767113(+)
chr4:143767245-143767845(+)
chr4:143768212-143768812(+)
chr4:143768974-143769574(+)
chr4:143770430-143771030(+)
chr4:143771538-143772138(+)
chr4:143772243-143772843(+)
chr4:143773790-143774390(+)
chr4:143775600-143776200(+)
chr4:143777620-143778220(+)
chr4:143780030-143780630(+)
chr4:143781570-143782170(+)
chr4:143787713-143788313(+)
chr4:143790410-143791010(+)
chr4:143792730-143793330(+)
chr4:143794213-143794813(+)
chr4:143795757-143796357(+)
chr4:143796178-143796778(+)
chr4:143796610-143797210(+)
chr4:143797378-143797978(+)
chr4:143801468-143802068(+)
chr4:143803110-143803710(+)
chr4:143804467-143805067(+)
chr4:143807602-143808202(+)
chr4:143814069-143814669(+)
chr4:143822242-143822842(+)
chr4:143830949-143831549(+)
chr4:143834110-143834710(+)
chr4:143834532-143835132(+)
chr4:143838695-143839295(+)
chr4:143843030-143843630(+)
chr4:143843710-143844310(+)
chr4:143844716-143845316(+)
chr4:143846199-143846799(+)
chr4:143848295-143848895(+)
chr4:143848769-143849369(+)
chr4:143850504-143851104(+)
chr4:143854166-143854766(+)
chr4:143856570-143857170(+)
chr4:143857090-143857690(+)
chr4:143859190-143859790(+)
chr4:143861701-143862301(+)
chr4:143865653-143866253(+)
chr4:143867450-143868050(+)
chr4:143874120-143874720(+)
chr4:143875465-143876065(+)
chr4:143880160-143880760(+)
chr4:143881166-143881766(+)
chr4:143881830-143882430(+)
chr4:143882298-143882898(+)
chr4:143882874-143883474(+)
chr4:143885343-143885943(+)
chr4:143888710-143889310(+)
chr4:143890390-143890990(+)
chr4:143890970-143891570(+)
chr4:143894210-143894810(+)
chr4:143895334-143895934(+)
chr4:143896004-143896604(+)
chr4:143897847-143898447(+)
chr4:143899264-143899864(+)
chr4:143901825-143902425(+)
chr4:143904040-143904640(+)
chr4:143904570-143905170(+)
chr4:143905030-143905630(+)
chr4:143906200-143906800(+)
chr4:143911234-143911834(+)
chr4:143920965-143921565(+)
chr4:143923270-143923870(+)
chr4:143924790-143925390(+)
chr4:143931890-143932490(+)
chr4:143937230-143937830(+)
chr4:143938280-143938880(+)
chr4:143939620-143940220(+)
chr4:143940427-143941027(+)
chr4:143941548-143942148(+)
chr4:143942443-143943043(+)
chr4:143944467-143945067(+)
chr4:143945735-143946335(+)
chr4:143946270-143946870(+)
chr4:143947089-143947689(+)
chr4:143947752-143948352(+)
chr4:143948410-143949010(+)
chr4:143949770-143950370(+)
chr4:143953630-143954230(+)
chr4:143956665-143957265(+)
chr4:143957460-143958060(+)
chr4:143963998-143964598(+)
chr4:143967070-143967670(+)
chr4:143967501-143968101(+)
chr4:143972594-143973194(+)
chr4:143973310-143973910(+)
chr4:143973810-143974410(+)
chr4:143976026-143976626(+)
chr4:143977050-143977650(+)
chr4:143980312-143980912(+)
chr4:143983370-143983970(+)
chr4:143984470-143985070(+)
chr4:143985149-143985749(+)
chr4:143985739-143986339(+)
chr4:143989210-143989810(+)
chr4:143991438-143992038(+)
chr4:143992324-143992924(+)
chr4:143997785-143998385(+)
chr4:144001330-144001930(+)
chr4:144003779-144004379(+)
chr4:144004829-144005429(+)
chr4:144005619-144006219(+)
chr4:144006416-144007016(+)
chr4:144007205-144007805(+)
chr4:144010339-144010939(+)
chr4:144011340-144011940(+)
chr4:144012282-144012882(+)
chr4:144012945-144013545(+)
chr4:144016437-144017037(+)
chr4:144017736-144018336(+)
chr4:144018773-144019373(+)
chr4:144020570-144021170(+)
chr4:144021073-144021673(+)
chr4:144030030-144030630(+)
chr4:144030525-144031125(+)
chr4:144031146-144031746(+)
chr4:144031810-144032410(+)
chr4:144036500-144037100(+)
chr4:144038010-144038610(+)
chr4:144038770-144039370(+)
chr4:144039725-144040325(+)
chr4:144048708-144049308(+)
chr4:144049130-144049730(+)
chr4:144049890-144050490(+)
chr4:144051270-144051870(+)
chr4:144051690-144052290(+)
chr4:144055054-144055654(+)
chr4:144056494-144057094(+)
chr4:144061789-144062389(+)
chr4:144067670-144068270(+)
chr4:144069625-144070225(+)
chr4:144072740-144073340(+)
chr4:144075282-144075882(+)
chr4:144081455-144082055(+)
chr4:144083310-144083910(+)
chr4:144083955-144084555(+)
chr4:144084655-144085255(+)
chr4:144087792-144088392(+)
chr4:144094710-144095310(+)
chr4:144099530-144100130(+)
chr4:144100038-144100638(+)
chr4:144101670-144102270(+)
chr4:144103830-144104430(+)
chr4:144104792-144105392(+)
chr4:144105669-144106269(+)
chr4:144106459-144107059(+)
chr4:144107245-144107845(+)
chr4:144107731-144108331(+)
chr4:144108753-144109353(+)
chr4:144109292-144109892(+)
chr4:144109809-144110409(+)
chr4:144110699-144111299(+)
chr4:144113445-144114045(+)
chr4:144113880-144114480(+)
chr4:144114370-144114970(+)
chr4:144115060-144115660(+)
chr4:144116120-144116720(+)
chr4:144116674-144117274(+)
chr4:144117130-144117730(+)
chr4:144117790-144118390(+)
chr4:144118810-144119410(+)
chr4:144119650-144120250(+)
chr4:144123872-144124472(+)
chr4:144126860-144127460(+)
chr4:144128604-144129204(+)
chr4:144133582-144134182(+)
chr4:144136131-144136731(+)
chr4:144136895-144137495(+)
chr4:144138902-144139502(+)
chr4:144142945-144143545(+)
chr4:144145309-144145909(+)
chr4:144145807-144146407(+)
chr4:144146262-144146862(+)
chr4:144146930-144147530(+)
chr4:144151783-144152383(+)
chr4:144152450-144153050(+)
chr4:144152910-144153510(+)
chr4:144153324-144153924(+)
chr4:144155385-144155985(+)
chr4:144156030-144156630(+)
chr4:144159933-144160533(+)
chr4:144160710-144161310(+)
chr4:144162092-144162692(+)
chr4:144162929-144163529(+)
chr4:144164091-144164691(+)
chr4:144164930-144165530(+)
chr4:144165550-144166150(+)
chr4:144168060-144168660(+)
chr4:144169744-144170344(+)
chr4:144171461-144172061(+)
chr4:144172834-144173434(+)
chr4:144173514-144174114(+)
chr4:144174230-144174830(+)
chr4:144175641-144176241(+)
chr4:144177519-144178119(+)
chr4:144180914-144181514(+)
chr4:144181816-144182416(+)
chr4:144183835-144184435(+)
chr4:144185230-144185830(+)
chr4:144188752-144189352(+)
chr4:144191284-144191884(+)
chr4:144194199-144194799(+)
chr4:144195076-144195676(+)
chr4:144201924-144202524(+)
chr4:144202811-144203411(+)
chr4:144203324-144203924(+)
chr4:144204034-144204634(+)
chr4:144204770-144205370(+)
chr4:144207009-144207609(+)
chr4:144207786-144208386(+)
chr4:144208357-144208957(+)
chr4:144209271-144209871(+)
chr4:144210554-144211154(+)
chr4:144211940-144212540(+)
chr4:144212810-144213410(+)
chr4:144215370-144215970(+)
chr4:144215888-144216488(+)
chr4:144217450-144218050(+)
chr4:144218170-144218770(+)
chr4:144221910-144222510(+)
chr4:144222710-144223310(+)
chr4:144223597-144224197(+)
chr4:144224250-144224850(+)
chr4:144225270-144225870(+)
chr4:144228115-144228715(+)
chr4:144228572-144229172(+)
chr4:144229430-144230030(+)
chr4:144230910-144231510(+)
chr4:144232235-144232835(+)
chr4:144232848-144233448(+)
chr4:144234573-144235173(+)
chr4:144235183-144235783(+)
chr4:144238350-144238950(+)
chr4:144241150-144241750(+)
chr4:144242280-144242880(+)
chr4:144244750-144245350(+)
chr4:144248944-144249544(+)
chr4:144251040-144251640(+)
chr4:144251950-144252550(+)
chr4:144254250-144254850(+)
chr4:144255630-144256230(+)
chr4:144256050-144256650(+)
chr4:144257060-144257660(+)
chr4:144257709-144258309(+)
chr4:144258184-144258784(+)
chr4:144258722-144259322(+)
chr4:144259227-144259827(+)
chr4:144262441-144263041(+)
chr4:144264350-144264950(+)
chr4:144265017-144265617(+)
chr4:144265475-144266075(+)
chr4:144265877-144266477(+)
chr4:144266430-144267030(+)
chr4:144267257-144267857(+)
chr4:144268884-144269484(+)
chr4:144269410-144270010(+)
chr4:144271180-144271780(+)
chr4:144271790-144272390(+)
chr4:144272288-144272888(+)
chr4:144273103-144273703(+)
chr4:144273806-144274406(+)
chr4:144274838-144275438(+)
chr4:144276048-144276648(+)
chr4:144276623-144277223(+)
chr4:144277534-144278134(+)
chr4:144278444-144279044(+)
chr4:144279405-144280005(+)
chr4:144279998-144280598(+)
chr4:144280400-144281000(+)
chr4:144280852-144281452(+)
chr4:144281523-144282123(+)
chr4:144282080-144282680(+)
chr4:144283503-144284103(+)
chr4:144284350-144284950(+)
chr4:144285413-144286013(+)
chr4:144286055-144286655(+)
chr4:144293475-144294075(+)
chr4:144295175-144295775(+)
chr4:144295771-144296371(+)
chr4:144296675-144297275(+)
chr4:144297738-144298338(+)
chr4:144298691-144299291(+)
chr4:144299666-144300266(+)
chr4:144301678-144302278(+)
chr4:144302316-144302916(+)
chr4:144302771-144303371(+)
chr4:144303609-144304209(+)
chr4:144304072-144304672(+)
chr4:144305638-144306238(+)
chr4:144306400-144307000(+)
chr4:144307867-144308467(+)
chr4:144309865-144310465(+)
chr4:144310627-144311227(+)
chr4:144311847-144312447(+)
chr4:144312304-144312904(+)
chr4:144312948-144313548(+)
chr4:144315240-144315840(+)
chr4:144315820-144316420(+)
chr4:144317724-144318324(+)
chr4:144318399-144318999(+)
chr4:144318950-144319550(+)
chr4:144320384-144320984(+)
chr4:144321150-144321750(+)
chr4:144323455-144324055(+)
chr4:144323879-144324479(+)
chr4:144324475-144325075(+)
chr4:144325616-144326216(+)
chr4:144326307-144326907(+)
chr4:144326924-144327524(+)
chr4:144327606-144328206(+)
chr4:144328539-144329139(+)
chr4:144328950-144329550(+)
chr4:144329890-144330490(+)
chr4:144330875-144331475(+)
chr4:144332732-144333332(+)
chr4:144333405-144334005(+)
chr4:144338916-144339516(+)
chr4:144341172-144341772(+)
chr4:144342661-144343261(+)
chr4:144344364-144344964(+)
chr4:144345340-144345940(+)
chr4:144352800-144353400(+)
chr4:144354330-144354930(+)
chr4:144354990-144355590(+)
chr4:144355609-144356209(+)
chr4:144358570-144359170(+)
chr4:144359131-144359731(+)
chr4:144359771-144360371(+)
chr4:144361170-144361770(+)
chr4:144362734-144363334(+)
chr4:144364975-144365575(+)
chr4:144372030-144372630(+)
chr4:144375474-144376074(+)
chr4:144376195-144376795(+)
chr4:144380050-144380650(+)
chr4:144382297-144382897(+)
chr4:144384613-144385213(+)
chr4:144386870-144387470(+)
chr4:144387660-144388260(+)
chr4:144394380-144394980(+)
chr4:144394787-144395387(+)
chr4:144397015-144397615(+)
chr4:144397664-144398264(+)
chr4:144398090-144398690(+)
chr4:144398509-144399109(+)
chr4:144403797-144404397(+)
chr4:144404850-144405450(+)
chr4:144406180-144406780(+)
chr4:144407372-144407972(+)
chr4:144409735-144410335(+)
chr4:144410161-144410761(+)
chr4:144416430-144417030(+)
chr4:144417730-144418330(+)
chr4:144419041-144419641(+)
chr4:144421990-144422590(+)
chr4:144423146-144423746(+)
chr4:144425279-144425879(+)
chr4:144427090-144427690(+)
chr4:144430711-144431311(+)
chr4:144433662-144434262(+)
chr4:144434296-144434896(+)
chr4:144434983-144435583(+)
chr4:144435570-144436170(+)
chr4:144436426-144437026(+)
chr4:144437430-144438030(+)
chr4:144438503-144439103(+)
chr4:144440070-144440670(+)
chr4:144442940-144443540(+)
chr4:144445270-144445870(+)
chr4:144450345-144450945(+)
chr4:144451550-144452150(+)
chr4:144452429-144453029(+)
chr4:144452912-144453512(+)
chr4:144460035-144460635(+)
chr4:144462510-144463110(+)
chr4:144470982-144471582(+)
chr4:144475794-144476394(+)
chr4:144476762-144477362(+)
chr4:144478680-144479280(+)
chr4:144479285-144479885(+)
chr4:144480124-144480724(+)
chr4:144480851-144481451(+)
chr4:144484010-144484610(+)
chr4:144491010-144491610(+)
chr4:144496393-144496993(+)
chr4:144501350-144501950(+)
chr4:144502623-144503223(+)
chr4:144506570-144507170(+)
chr4:144507112-144507712(+)
chr4:144508769-144509369(+)
chr4:144516878-144517478(+)
chr4:144518331-144518931(+)
chr4:144519870-144520470(+)
chr4:144520885-144521485(+)
chr4:144524150-144524750(+)
chr4:144527545-144528145(+)
chr4:144529050-144529650(+)
chr4:144532012-144532612(+)
chr4:144534570-144535170(+)
chr4:144537825-144538425(+)
chr4:144539186-144539786(+)
chr4:144539862-144540462(+)
chr4:144544150-144544750(+)
chr4:144544853-144545453(+)
chr4:144546770-144547370(+)
chr4:144547468-144548068(+)
chr4:144548180-144548780(+)
chr4:144551480-144552080(+)
chr4:144554892-144555492(+)
chr4:144555820-144556420(+)
chr4:144558070-144558670(+)
chr4:144562454-144563054(+)
chr4:144568640-144569240(+)
chr4:144572420-144573020(+)
chr4:144574111-144574711(+)
chr4:144575690-144576290(+)
chr4:144579304-144579904(+)
chr4:144585430-144586030(+)
chr4:144586149-144586749(+)
chr4:144588496-144589096(+)
chr4:144589298-144589898(+)
chr4:144590105-144590705(+)
chr4:144590810-144591410(+)
chr4:144592550-144593150(+)
chr4:144593047-144593647(+)
chr4:144595030-144595630(+)
chr4:144600550-144601150(+)
chr4:144601270-144601870(+)
chr4:144604510-144605110(+)
chr4:144612570-144613170(+)
chr4:144614890-144615490(+)
chr4:144616500-144617100(+)
chr4:144618630-144619230(+)
chr4:144619955-144620555(+)
chr4:144621014-144621614(+)
chr4:144621577-144622177(+)
chr4:144622132-144622732(+)
chr4:144623502-144624102(+)
chr4:144626150-144626750(+)
chr4:144632190-144632790(+)
chr4:144632800-144633400(+)
chr4:144634650-144635250(+)
chr4:144635146-144635746(+)
chr4:144641650-144642250(+)
chr4:144642373-144642973(+)
chr4:144643015-144643615(+)
chr4:144647690-144648290(+)
chr4:144649242-144649842(+)
chr4:144651910-144652510(+)
chr4:144652497-144653097(+)
chr4:144653610-144654210(+)
chr4:144656262-144656862(+)
chr4:144658376-144658976(+)
chr4:144659890-144660490(+)
chr4:144660450-144661050(+)
chr4:144662330-144662930(+)
chr4:144663930-144664530(+)
chr4:144664728-144665328(+)
chr4:144670170-144670770(+)
chr4:144670982-144671582(+)
chr4:144673090-144673690(+)
chr4:144678650-144679250(+)
chr4:144679930-144680530(+)
chr4:144682090-144682690(+)
chr4:144682800-144683400(+)
chr4:144689249-144689849(+)
chr4:144690570-144691170(+)
chr4:144691650-144692250(+)
chr4:144692330-144692930(+)
chr4:144695022-144695622(+)
chr4:144695583-144696183(+)
chr4:144698869-144699469(+)
chr4:144702190-144702790(+)
chr4:144703685-144704285(+)
chr4:144704410-144705010(+)
chr4:144705668-144706268(+)
chr4:144707850-144708450(+)
chr4:144711337-144711937(+)
chr4:144715090-144715690(+)
chr4:144724300-144724900(+)
chr4:144735650-144736250(+)
chr4:144736444-144737044(+)
chr4:144738865-144739465(+)
chr4:144740094-144740694(+)
chr4:144742200-144742800(+)
chr4:144743328-144743928(+)
chr4:144748610-144749210(+)
chr4:144749863-144750463(+)
chr4:144750332-144750932(+)
chr4:144754667-144755267(+)
chr4:144755545-144756145(+)
chr4:144761165-144761765(+)
chr4:144763885-144764485(+)
chr4:144764518-144765118(+)
chr4:144770341-144770941(+)
chr4:144773442-144774042(+)
chr4:144775901-144776501(+)
chr4:144777127-144777727(+)
chr4:144778370-144778970(+)
chr4:144778976-144779576(+)
chr4:144779629-144780229(+)
chr4:144785840-144786440(+)
chr4:144790945-144791545(+)
chr4:144791550-144792150(+)
chr4:144792310-144792910(+)
chr4:144792811-144793411(+)
chr4:144796435-144797035(+)
chr4:144797892-144798492(+)
chr4:144800529-144801129(+)
chr4:144801370-144801970(+)
chr4:144802740-144803340(+)
chr4:144803855-144804455(+)
chr4:144804380-144804980(+)
chr4:144804815-144805415(+)
chr4:144806166-144806766(+)
chr4:144811395-144811995(+)
chr4:144823283-144823883(+)
chr4:144824175-144824775(+)
chr4:144825491-144826091(+)
chr4:144826401-144827001(+)
chr4:144828861-144829461(+)
chr4:144829515-144830115(+)
chr4:144830170-144830770(+)
chr4:144831345-144831945(+)
chr4:144831972-144832572(+)
chr4:144833035-144833635(+)
chr4:144833756-144834356(+)
chr4:144835510-144836110(+)
chr4:144842194-144842794(+)
chr4:144843370-144843970(+)
chr4:144850890-144851490(+)
chr4:144852070-144852670(+)
chr4:144856630-144857230(+)
chr4:144860050-144860650(+)
chr4:144861758-144862358(+)
chr4:144862586-144863186(+)
chr4:144864090-144864690(+)
chr4:144865030-144865630(+)
chr4:144868492-144869092(+)
chr4:144870040-144870640(+)
chr4:144871210-144871810(+)
chr4:144871980-144872580(+)
chr4:144872590-144873190(+)
chr4:144875322-144875922(+)
chr4:144875942-144876542(+)
chr4:144876370-144876970(+)
chr4:144882161-144882761(+)
chr4:144882890-144883490(+)
chr4:144885550-144886150(+)
chr4:144896597-144897197(+)
chr4:144897130-144897730(+)
chr4:144898030-144898630(+)
chr4:144901814-144902414(+)
chr4:144905935-144906535(+)
chr4:144906789-144907389(+)
chr4:144907215-144907815(+)
chr4:144907950-144908550(+)
chr4:144917233-144917833(+)
chr4:144921357-144921957(+)
chr4:144923560-144924160(+)
chr4:144924162-144924762(+)
chr4:144924652-144925252(+)
chr4:144926162-144926762(+)
chr4:144926690-144927290(+)
chr4:144927465-144928065(+)
chr4:144928968-144929568(+)
chr4:144937089-144937689(+)
chr4:144938281-144938881(+)
chr4:144939256-144939856(+)
chr4:144939663-144940263(+)
chr4:144940308-144940908(+)
chr4:144941350-144941950(+)
chr4:144941910-144942510(+)
chr4:144942609-144943209(+)
chr4:144943470-144944070(+)
chr4:144944096-144944696(+)
chr4:144944530-144945130(+)
chr4:144944930-144945530(+)
chr4:144945770-144946370(+)
chr4:144949750-144950350(+)
chr4:144950590-144951190(+)
chr4:144951850-144952450(+)
chr4:144952294-144952894(+)
chr4:144952954-144953554(+)
chr4:144953622-144954222(+)
chr4:144960190-144960790(+)
chr4:144965939-144966539(+)
chr4:144966409-144967009(+)
chr4:144976356-144976956(+)
chr4:144979598-144980198(+)
chr4:144981159-144981759(+)
chr4:144984420-144985020(+)
chr4:144985120-144985720(+)
chr4:144997830-144998430(+)
chr4:144999694-145000294(+)
chr4:145001193-145001793(+)
chr4:145003076-145003676(+)
chr4:145005870-145006470(+)
chr4:145008590-145009190(+)
chr4:145009910-145010510(+)
chr4:145011759-145012359(+)
chr4:145016300-145016900(+)
chr4:145017030-145017630(+)
chr4:145020450-145021050(+)
chr4:145023320-145023920(+)
chr4:145024173-145024773(+)
chr4:145024890-145025490(+)
chr4:145025826-145026426(+)
chr4:145029410-145030010(+)
chr4:145030649-145031249(+)
chr4:145032230-145032830(+)
chr4:145032890-145033490(+)
chr4:145034010-145034610(+)
chr4:145035210-145035810(+)
chr4:145038055-145038655(+)
chr4:145040673-145041273(+)
chr4:145045313-145045913(+)
chr4:145046135-145046735(+)
chr4:145046724-145047324(+)
chr4:145049749-145050349(+)
chr4:145051220-145051820(+)
chr4:145053150-145053750(+)
chr4:145055275-145055875(+)
chr4:145058348-145058948(+)
chr4:145059505-145060105(+)
chr4:145060762-145061362(+)
chr4:145061725-145062325(+)
chr4:145062590-145063190(+)
chr4:145063398-145063998(+)
chr4:145064000-145064600(+)
chr4:145065614-145066214(+)
chr4:145067150-145067750(+)
chr4:145067670-145068270(+)
chr4:145085090-145085690(+)
chr4:145085515-145086115(+)
chr4:145087770-145088370(+)
chr4:145090310-145090910(+)
chr4:145091290-145091890(+)
chr4:145092851-145093451(+)
chr4:145095451-145096051(+)
chr4:145096130-145096730(+)
chr4:145097523-145098123(+)
chr4:145099384-145099984(+)
chr4:145100242-145100842(+)
chr4:145102482-145103082(+)
chr4:145103435-145104035(+)
chr4:145104208-145104808(+)
chr4:145105135-145105735(+)
chr4:145106095-145106695(+)
chr4:145108803-145109403(+)
chr4:145110158-145110758(+)
chr4:145110570-145111170(+)
chr4:145111087-145111687(+)
chr4:145112010-145112610(+)
chr4:145114110-145114710(+)
chr4:145122710-145123310(+)
chr4:145123142-145123742(+)
chr4:145125698-145126298(+)
chr4:145127771-145128371(+)
chr4:145128251-145128851(+)
chr4:145129990-145130590(+)
chr4:145130550-145131150(+)
chr4:145130950-145131550(+)
chr4:145134056-145134656(+)
chr4:145134457-145135057(+)
chr4:145135025-145135625(+)
chr4:145139170-145139770(+)
chr4:145142193-145142793(+)
chr4:145143010-145143610(+)
chr4:145144155-145144755(+)
chr4:145144736-145145336(+)
chr4:145146510-145147110(+)
chr4:145149515-145150115(+)
chr4:145151290-145151890(+)
chr4:145154470-145155070(+)
chr4:145155350-145155950(+)
chr4:145155913-145156513(+)
chr4:145172170-145172770(+)
chr4:145173510-145174110(+)
chr4:145174172-145174772(+)
chr4:145175470-145176070(+)
chr4:145176010-145176610(+)
chr4:145180320-145180920(+)
chr4:145183530-145184130(+)
chr4:145184390-145184990(+)
chr4:145187243-145187843(+)
chr4:145188108-145188708(+)
chr4:145188677-145189277(+)
chr4:145191280-145191880(+)
chr4:145194944-145195544(+)
chr4:145196140-145196740(+)
chr4:145201535-145202135(+)
chr4:145203895-145204495(+)
chr4:145204624-145205224(+)
chr4:145205078-145205678(+)
chr4:145205650-145206250(+)
chr4:145206150-145206750(+)
chr4:145206890-145207490(+)
chr4:145209136-145209736(+)
chr4:145209632-145210232(+)
chr4:145210865-145211465(+)
chr4:145216531-145217131(+)
chr4:145219535-145220135(+)
chr4:145221230-145221830(+)
chr4:145221667-145222267(+)
chr4:145222680-145223280(+)
chr4:145223922-145224522(+)
chr4:145225188-145225788(+)
chr4:145225930-145226530(+)
chr4:145227030-145227630(+)
chr4:145227680-145228280(+)
chr4:145234410-145235010(+)
chr4:145235090-145235690(+)
chr4:145236290-145236890(+)
chr4:145237930-145238530(+)
chr4:145239820-145240420(+)
chr4:145242550-145243150(+)
chr4:145243200-145243800(+)
chr4:145243752-145244352(+)
chr4:145250113-145250713(+)
chr4:145257969-145258569(+)
chr4:145259273-145259873(+)
chr4:145259886-145260486(+)
chr4:145260618-145261218(+)
chr4:145264002-145264602(+)
chr4:145264426-145265026(+)
chr4:145265980-145266580(+)
chr4:145268316-145268916(+)
chr4:145269350-145269950(+)
chr4:145270850-145271450(+)
chr4:145271759-145272359(+)
chr4:145273232-145273832(+)
chr4:145273650-145274250(+)
chr4:145274249-145274849(+)
chr4:145276090-145276690(+)
chr4:145276825-145277425(+)
chr4:145277399-145277999(+)
chr4:145277955-145278555(+)
chr4:145278568-145279168(+)
chr4:145279167-145279767(+)
chr4:145279790-145280390(+)
chr4:145280751-145281351(+)
chr4:145281250-145281850(+)
chr4:145283430-145284030(+)
chr4:145284930-145285530(+)
chr4:145289970-145290570(+)
chr4:145290462-145291062(+)
chr4:145291270-145291870(+)
chr4:145291870-145292470(+)
chr4:145292540-145293140(+)
chr4:145295076-145295676(+)
chr4:145297968-145298568(+)
chr4:145299670-145300270(+)
chr4:145301310-145301910(+)
chr4:145302300-145302900(+)
chr4:145303112-145303712(+)
chr4:145306438-145307038(+)
chr4:145308130-145308730(+)
chr4:145311710-145312310(+)
chr4:145320991-145321591(+)
chr4:145323216-145323816(+)
chr4:145324234-145324834(+)
chr4:145324923-145325523(+)
chr4:145326680-145327280(+)
chr4:145330840-145331440(+)
chr4:145332170-145332770(+)
chr4:145337182-145337782(+)
chr4:145340666-145341266(+)
chr4:145342410-145343010(+)
chr4:145342813-145343413(+)
chr4:145343234-145343834(+)
chr4:145344950-145345550(+)
chr4:145345780-145346380(+)
chr4:145347430-145348030(+)
chr4:145348370-145348970(+)
chr4:145363620-145364220(+)
chr4:145364151-145364751(+)
chr4:145367790-145368390(+)
chr4:145368282-145368882(+)
chr4:145369130-145369730(+)
chr4:145370723-145371323(+)
chr4:145371548-145372148(+)
chr4:145372090-145372690(+)
chr4:145372853-145373453(+)
chr4:145374330-145374930(+)
chr4:145375094-145375694(+)
chr4:145375630-145376230(+)
chr4:145377212-145377812(+)
chr4:145378850-145379450(+)
chr4:145379670-145380270(+)
chr4:145382244-145382844(+)
chr4:145382931-145383531(+)
chr4:145384340-145384940(+)
chr4:145384881-145385481(+)
chr4:145387030-145387630(+)
chr4:145387610-145388210(+)
chr4:145410570-145411170(+)
chr4:145412270-145412870(+)
chr4:145414770-145415370(+)
chr4:145415284-145415884(+)
chr4:145419845-145420445(+)
chr4:145420830-145421430(+)
chr4:145421450-145422050(+)
chr4:145422305-145422905(+)
chr4:145422751-145423351(+)
chr4:145423600-145424200(+)
chr4:145426007-145426607(+)
chr4:145427120-145427720(+)
chr4:145428363-145428963(+)
chr4:145428859-145429459(+)
chr4:145430174-145430774(+)
chr4:145430623-145431223(+)
chr4:145431057-145431657(+)
chr4:145434361-145434961(+)
chr4:145434923-145435523(+)
chr4:145435785-145436385(+)
chr4:145437130-145437730(+)
chr4:145439395-145439995(+)
chr4:145450925-145451525(+)
chr4:145451356-145451956(+)
chr4:145452847-145453447(+)
chr4:145455530-145456130(+)
chr4:145456350-145456950(+)
chr4:145459175-145459775(+)
chr4:145463675-145464275(+)
chr4:145468848-145469448(+)
chr4:145469310-145469910(+)
chr4:145476870-145477470(+)
chr4:145477638-145478238(+)
chr4:145478447-145479047(+)
chr4:145483334-145483934(+)
chr4:145485444-145486044(+)
chr4:145486792-145487392(+)
chr4:145490757-145491357(+)
chr4:145491670-145492270(+)
chr4:145492510-145493110(+)
chr4:145493705-145494305(+)
chr4:145495165-145495765(+)
chr4:145496260-145496860(+)
chr4:145496870-145497470(+)
chr4:145497540-145498140(+)
chr4:145499724-145500324(+)
chr4:145500605-145501205(+)
chr4:145501494-145502094(+)
chr4:145502211-145502811(+)
chr4:145503286-145503886(+)
chr4:145503989-145504589(+)
chr4:145504694-145505294(+)
chr4:145505454-145506054(+)
chr4:145507650-145508250(+)
chr4:145510538-145511138(+)
chr4:145512391-145512991(+)
chr4:145513310-145513910(+)
chr4:145515529-145516129(+)
chr4:145518251-145518851(+)
chr4:145520662-145521262(+)
chr4:145532150-145532750(+)
chr4:145532909-145533509(+)
chr4:145535050-145535650(+)
chr4:145536117-145536717(+)
chr4:145538850-145539450(+)
chr4:145539930-145540530(+)
chr4:145542750-145543350(+)
chr4:145548143-145548743(+)
chr4:145548681-145549281(+)
chr4:145555250-145555850(+)
chr4:145555966-145556566(+)
chr4:145562975-145563575(+)
chr4:145564350-145564950(+)
chr4:145565466-145566066(+)
chr4:145566128-145566728(+)
chr4:145566898-145567498(+)
chr4:145567499-145568099(+)
chr4:145568150-145568750(+)
chr4:145568698-145569298(+)
chr4:145569107-145569707(+)
chr4:145569522-145570122(+)
chr4:145570790-145571390(+)
chr4:145571577-145572177(+)
chr4:145573510-145574110(+)
chr4:145574328-145574928(+)
chr4:145575061-145575661(+)
chr4:145576509-145577109(+)
chr4:145577930-145578530(+)
chr4:145579010-145579610(+)
chr4:145579894-145580494(+)
chr4:145580506-145581106(+)
chr4:145582450-145583050(+)
chr4:145583790-145584390(+)
chr4:145585024-145585624(+)
chr4:145587821-145588421(+)
chr4:145588534-145589134(+)
chr4:145591890-145592490(+)
chr4:145592430-145593030(+)
chr4:145595745-145596345(+)
chr4:145602900-145603500(+)
chr4:145604590-145605190(+)
chr4:145606916-145607516(+)
chr4:145607905-145608505(+)
chr4:145608450-145609050(+)
chr4:145609186-145609786(+)
chr4:145613937-145614537(+)
chr4:145614350-145614950(+)
chr4:145615181-145615781(+)
chr4:145616760-145617360(+)
chr4:145617470-145618070(+)
chr4:145620075-145620675(+)
chr4:145620597-145621197(+)
chr4:145621350-145621950(+)
chr4:145622075-145622675(+)
chr4:145622869-145623469(+)
chr4:145624495-145625095(+)
chr4:145624930-145625530(+)
chr4:145626250-145626850(+)
chr4:145626892-145627492(+)
chr4:145627353-145627953(+)
chr4:145630240-145630840(+)
chr4:145631250-145631850(+)
chr4:145632628-145633228(+)
chr4:145633070-145633670(+)
chr4:145633810-145634410(+)
chr4:145635173-145635773(+)
chr4:145636270-145636870(+)
chr4:145637833-145638433(+)
chr4:145639360-145639960(+)
chr4:145641090-145641690(+)
chr4:145641523-145642123(+)
chr4:145644503-145645103(+)
chr4:145647750-145648350(+)
chr4:145649660-145650260(+)
chr4:145650290-145650890(+)
chr4:145653753-145654353(+)
chr4:145655580-145656180(+)
chr4:145656178-145656778(+)
chr4:145658250-145658850(+)
chr4:145659770-145660370(+)
chr4:145660791-145661391(+)
chr4:145661255-145661855(+)
chr4:145666882-145667482(+)
chr4:145669799-145670399(+)
chr4:145670215-145670815(+)
chr4:145671390-145671990(+)
chr4:145675746-145676346(+)
chr4:145677190-145677790(+)
chr4:145678985-145679585(+)
chr4:145686050-145686650(+)
chr4:145689810-145690410(+)
chr4:145695830-145696430(+)
chr4:145696915-145697515(+)
chr4:145698010-145698610(+)
chr4:145699370-145699970(+)
chr4:145702511-145703111(+)
chr4:145702940-145703540(+)
chr4:145703433-145704033(+)
chr4:145706974-145707574(+)
chr4:145707650-145708250(+)
chr4:145708410-145709010(+)
chr4:145708917-145709517(+)
chr4:145712971-145713571(+)
chr4:145720110-145720710(+)
chr4:145720670-145721270(+)
chr4:145722777-145723377(+)
chr4:145729110-145729710(+)
chr4:145729680-145730280(+)
chr4:145730193-145730793(+)
chr4:145738035-145738635(+)
chr4:145739271-145739871(+)
chr4:145741039-145741639(+)
chr4:145741661-145742261(+)
chr4:145742169-145742769(+)
chr4:145753048-145753648(+)
chr4:145758060-145758660(+)
chr4:145762700-145763300(+)
chr4:145764290-145764890(+)
chr4:145764750-145765350(+)
chr4:145765890-145766490(+)
chr4:145766378-145766978(+)
chr4:145767080-145767680(+)
chr4:145768210-145768810(+)
chr4:145768990-145769590(+)
chr4:145769790-145770390(+)
chr4:145770280-145770880(+)
chr4:145770820-145771420(+)
chr4:145771492-145772092(+)
chr4:145772050-145772650(+)
chr4:145773131-145773731(+)
chr4:145774250-145774850(+)
chr4:145774690-145775290(+)
chr4:145775150-145775750(+)
chr4:145776890-145777490(+)
chr4:145777950-145778550(+)
chr4:145779459-145780059(+)
chr4:145782480-145783080(+)
chr4:145783200-145783800(+)
chr4:145784390-145784990(+)
chr4:145786230-145786830(+)
chr4:145789473-145790073(+)
chr4:145792270-145792870(+)
chr4:145793553-145794153(+)
chr4:145794234-145794834(+)
chr4:145794830-145795430(+)
chr4:145801110-145801710(+)
chr4:145801750-145802350(+)
chr4:145804087-145804687(+)
chr4:145804556-145805156(+)
chr4:145805110-145805710(+)
chr4:145807275-145807875(+)
chr4:145809480-145810080(+)
chr4:145815579-145816179(+)
chr4:145816733-145817333(+)
chr4:145822217-145822817(+)
chr4:145823120-145823720(+)
chr4:145823590-145824190(+)
chr4:145825033-145825633(+)
chr4:145826357-145826957(+)
chr4:145827228-145827828(+)
chr4:145827689-145828289(+)
chr4:145830510-145831110(+)
chr4:145831040-145831640(+)
chr4:145831688-145832288(+)
chr4:145833550-145834150(+)
chr4:145837030-145837630(+)
chr4:145838950-145839550(+)
chr4:145839770-145840370(+)
chr4:145850530-145851130(+)
chr4:145852330-145852930(+)
chr4:145861290-145861890(+)
chr4:145865910-145866510(+)
chr4:145867570-145868170(+)
chr4:145868973-145869573(+)
chr4:145869435-145870035(+)
chr4:145870993-145871593(+)
chr4:145871500-145872100(+)
chr4:145872760-145873360(+)
chr4:145873170-145873770(+)
chr4:145873823-145874423(+)
chr4:145874520-145875120(+)
chr4:145875416-145876016(+)
chr4:145876148-145876748(+)
chr4:145876730-145877330(+)
chr4:145883330-145883930(+)
chr4:145884070-145884670(+)
chr4:145888243-145888843(+)
chr4:145889630-145890230(+)
chr4:145891531-145892131(+)
chr4:145903414-145904014(+)
chr4:145905296-145905896(+)
chr4:145906054-145906654(+)
chr4:145906593-145907193(+)
chr4:145910355-145910955(+)
chr4:145910940-145911540(+)
chr4:145911510-145912110(+)
chr4:145912150-145912750(+)
chr4:145913820-145914420(+)
chr4:145922736-145923336(+)
chr4:145923190-145923790(+)
chr4:145923910-145924510(+)
chr4:145924832-145925432(+)
chr4:145928267-145928867(+)
chr4:145932738-145933338(+)
chr4:145933887-145934487(+)
chr4:145934540-145935140(+)
chr4:145935515-145936115(+)
chr4:145939892-145940492(+)
chr4:145940320-145940920(+)
chr4:145949030-145949630(+)
chr4:145955158-145955758(+)
chr4:145955744-145956344(+)
chr4:145956562-145957162(+)
chr4:145957035-145957635(+)
chr4:145958930-145959530(+)
chr4:145962388-145962988(+)
chr4:145963814-145964414(+)
chr4:145964355-145964955(+)
chr4:145965330-145965930(+)
chr4:145966250-145966850(+)
chr4:145968244-145968844(+)
chr4:145968770-145969370(+)
chr4:145969833-145970433(+)
chr4:145971510-145972110(+)
chr4:145976973-145977573(+)
chr4:145978600-145979200(+)
chr4:145979265-145979865(+)
chr4:145981510-145982110(+)
chr4:145982358-145982958(+)
chr4:145985830-145986430(+)
chr4:145987098-145987698(+)
chr4:145990419-145991019(+)
chr4:145992635-145993235(+)
chr4:145997122-145997722(+)
chr4:145997544-145998144(+)
chr4:146003355-146003955(+)
chr4:146004994-146005594(+)
chr4:146007850-146008450(+)
chr4:146011410-146012010(+)
chr4:146014718-146015318(+)
chr4:146015809-146016409(+)
chr4:146017777-146018377(+)
chr4:146018383-146018983(+)
chr4:146019035-146019635(+)
chr4:146019684-146020284(+)
chr4:146020614-146021214(+)
chr4:146022190-146022790(+)
chr4:146023190-146023790(+)
chr4:146023670-146024270(+)
chr4:146024551-146025151(+)
chr4:146028247-146028847(+)
chr4:146030790-146031390(+)
chr4:146040770-146041370(+)
chr4:146043590-146044190(+)
chr4:146047090-146047690(+)
chr4:146047850-146048450(+)
chr4:146051298-146051898(+)
chr4:146052035-146052635(+)
chr4:146052575-146053175(+)
chr4:146053702-146054302(+)
chr4:146054272-146054872(+)
chr4:146055419-146056019(+)
chr4:146057265-146057865(+)
chr4:146057870-146058470(+)
chr4:146069710-146070310(+)
chr4:146074246-146074846(+)
chr4:146075628-146076228(+)
chr4:146078220-146078820(+)
chr4:146089920-146090520(+)
chr4:146091269-146091869(+)
chr4:146093019-146093619(+)
chr4:146093921-146094521(+)
chr4:146096615-146097215(+)
chr4:146098008-146098608(+)
chr4:146098681-146099281(+)
chr4:146099212-146099812(+)
chr4:146099874-146100474(+)
chr4:146100475-146101075(+)
chr4:146100922-146101522(+)
chr4:146101580-146102180(+)
chr4:146103352-146103952(+)
chr4:146104123-146104723(+)
chr4:146105635-146106235(+)
chr4:146107744-146108344(+)
chr4:146109697-146110297(+)
chr4:146111059-146111659(+)
chr4:146112010-146112610(+)
chr4:146112610-146113210(+)
chr4:146116134-146116734(+)
chr4:146116608-146117208(+)
chr4:146117759-146118359(+)
chr4:146120113-146120713(+)
chr4:146122795-146123395(+)
chr4:146124221-146124821(+)
chr4:146128999-146129599(+)
chr4:146131410-146132010(+)
chr4:146132085-146132685(+)
chr4:146137602-146138202(+)
chr4:146138414-146139014(+)
chr4:146139313-146139913(+)
chr4:146142510-146143110(+)
chr4:146150840-146151440(+)
chr4:146151742-146152342(+)
chr4:146152175-146152775(+)
chr4:146152670-146153270(+)
chr4:146153340-146153940(+)
chr4:146155150-146155750(+)
chr4:146155790-146156390(+)
chr4:146156310-146156910(+)
chr4:146156730-146157330(+)
chr4:146158350-146158950(+)
chr4:146169950-146170550(+)
chr4:146171270-146171870(+)
chr4:146172480-146173080(+)
chr4:146176403-146177003(+)
chr4:146177950-146178550(+)
chr4:146180650-146181250(+)
chr4:146181134-146181734(+)
chr4:146187957-146188557(+)
chr4:146192233-146192833(+)
chr4:146192930-146193530(+)
chr4:146196570-146197170(+)
chr4:146197118-146197718(+)
chr4:146197615-146198215(+)
chr4:146198037-146198637(+)
chr4:146199404-146200004(+)
chr4:146199994-146200594(+)
chr4:146200631-146201231(+)
chr4:146201556-146202156(+)
chr4:146202160-146202760(+)
chr4:146203218-146203818(+)
chr4:146204945-146205545(+)
chr4:146206130-146206730(+)
chr4:146206977-146207577(+)
chr4:146210492-146211092(+)
chr4:146211115-146211715(+)
chr4:146212027-146212627(+)
chr4:146214796-146215396(+)
chr4:146216415-146217015(+)
chr4:146218070-146218670(+)
chr4:146218630-146219230(+)
chr4:146219888-146220488(+)
chr4:146220673-146221273(+)
chr4:146221211-146221811(+)
chr4:146222484-146223084(+)
chr4:146223791-146224391(+)
chr4:146225032-146225632(+)
chr4:146226255-146226855(+)
chr4:146228157-146228757(+)
chr4:146228737-146229337(+)
chr4:146229624-146230224(+)
chr4:146232490-146233090(+)
chr4:146236797-146237397(+)
chr4:146237983-146238583(+)
chr4:146240310-146240910(+)
chr4:146240815-146241415(+)
chr4:146241326-146241926(+)
chr4:146242002-146242602(+)
chr4:146242430-146243030(+)
chr4:146243955-146244555(+)
chr4:146244790-146245390(+)
chr4:146245256-146245856(+)
chr4:146247456-146248056(+)
chr4:146248370-146248970(+)
chr4:146254410-146255010(+)
chr4:146254911-146255511(+)
chr4:146256910-146257510(+)
chr4:146257730-146258330(+)
chr4:146258443-146259043(+)
chr4:146259536-146260136(+)
chr4:146260220-146260820(+)
chr4:146261305-146261905(+)
chr4:146262430-146263030(+)
chr4:146264654-146265254(+)
chr4:146265450-146266050(+)
chr4:146266458-146267058(+)
chr4:146267169-146267769(+)
chr4:146268770-146269370(+)
chr4:146269398-146269998(+)
chr4:146272210-146272810(+)
chr4:146272964-146273564(+)
chr4:146273708-146274308(+)
chr4:146279850-146280450(+)
chr4:146281350-146281950(+)
chr4:146283786-146284386(+)
chr4:146296571-146297171(+)
chr4:146297850-146298450(+)
chr4:146300040-146300640(+)
chr4:146301382-146301982(+)
chr4:146301850-146302450(+)
chr4:146304970-146305570(+)
chr4:146307390-146307990(+)
chr4:146308158-146308758(+)
chr4:146309089-146309689(+)
chr4:146310650-146311250(+)
chr4:146311665-146312265(+)
chr4:146313110-146313710(+)
chr4:146314150-146314750(+)
chr4:146315530-146316130(+)
chr4:146317580-146318180(+)
chr4:146324870-146325470(+)
chr4:146325804-146326404(+)
chr4:146328035-146328635(+)
chr4:146329749-146330349(+)
chr4:146330359-146330959(+)
chr4:146331110-146331710(+)
chr4:146333410-146334010(+)
chr4:146335272-146335872(+)
chr4:146335845-146336445(+)
chr4:146337051-146337651(+)
chr4:146339754-146340354(+)
chr4:146340391-146340991(+)
chr4:146341646-146342246(+)
chr4:146342370-146342970(+)
chr4:146344281-146344881(+)
chr4:146346390-146346990(+)
chr4:146347731-146348331(+)
chr4:146348135-146348735(+)
chr4:146349002-146349602(+)
chr4:146349810-146350410(+)
chr4:146350430-146351030(+)
chr4:146351110-146351710(+)
chr4:146352313-146352913(+)
chr4:146354750-146355350(+)
chr4:146355505-146356105(+)
chr4:146356135-146356735(+)
chr4:146356689-146357289(+)
chr4:146357310-146357910(+)
chr4:146357815-146358415(+)
chr4:146358530-146359130(+)
chr4:146359855-146360455(+)
chr4:146361274-146361874(+)
chr4:146361679-146362279(+)
chr4:146365101-146365701(+)
chr4:146366500-146367100(+)
chr4:146367272-146367872(+)
chr4:146367830-146368430(+)
chr4:146368305-146368905(+)
chr4:146368870-146369470(+)
chr4:146370725-146371325(+)
chr4:146371810-146372410(+)
chr4:146372978-146373578(+)
chr4:146373446-146374046(+)
chr4:146374137-146374737(+)
chr4:146374869-146375469(+)
chr4:146394350-146394950(+)
chr4:146396417-146397017(+)
chr4:146400226-146400826(+)
chr4:146401392-146401992(+)
chr4:146402184-146402784(+)
chr4:146402643-146403243(+)
chr4:146403555-146404155(+)
chr4:146404128-146404728(+)
chr4:146404543-146405143(+)
chr4:146405210-146405810(+)
chr4:146405693-146406293(+)
chr4:146407605-146408205(+)
chr4:146408635-146409235(+)
chr4:146409275-146409875(+)
chr4:146410590-146411190(+)
chr4:146411400-146412000(+)
chr4:146411994-146412594(+)
chr4:146413476-146414076(+)
chr4:146414215-146414815(+)
chr4:146415270-146415870(+)
chr4:146415800-146416400(+)
chr4:146417443-146418043(+)
chr4:146418290-146418890(+)
chr4:146418745-146419345(+)
chr4:146419370-146419970(+)
chr4:146421340-146421940(+)
chr4:146421905-146422505(+)
chr4:146422328-146422928(+)
chr4:146423665-146424265(+)
chr4:146424542-146425142(+)
chr4:146427083-146427683(+)
chr4:146427615-146428215(+)
chr4:146428646-146429246(+)
chr4:146432971-146433571(+)
chr4:146434144-146434744(+)
chr4:146435814-146436414(+)
chr4:146436693-146437293(+)
chr4:146438050-146438650(+)
chr4:146438750-146439350(+)
chr4:146444183-146444783(+)
chr4:146444930-146445530(+)
chr4:146445721-146446321(+)
chr4:146446363-146446963(+)
chr4:146447750-146448350(+)
chr4:146449660-146450260(+)
chr4:146450298-146450898(+)
chr4:146451250-146451850(+)
chr4:146451773-146452373(+)
chr4:146452255-146452855(+)
chr4:146452971-146453571(+)
chr4:146453430-146454030(+)
chr4:146454012-146454612(+)
chr4:146455010-146455610(+)
chr4:146456208-146456808(+)
chr4:146458700-146459300(+)
chr4:146459784-146460384(+)
chr4:146460819-146461419(+)
chr4:146461341-146461941(+)
chr4:146462449-146463049(+)
chr4:146463390-146463990(+)
chr4:146466113-146466713(+)
chr4:146466853-146467453(+)
chr4:146467616-146468216(+)
chr4:146472170-146472770(+)
chr4:146472663-146473263(+)
chr4:146473334-146473934(+)
chr4:146475693-146476293(+)
chr4:146477975-146478575(+)
chr4:146478699-146479299(+)
chr4:146480383-146480983(+)
chr4:146481390-146481990(+)
chr4:146483810-146484410(+)
chr4:146484365-146484965(+)
chr4:146484895-146485495(+)
chr4:146485601-146486201(+)
chr4:146486398-146486998(+)
chr4:146486984-146487584(+)
chr4:146487842-146488442(+)
chr4:146488553-146489153(+)
chr4:146492510-146493110(+)
chr4:146495630-146496230(+)
chr4:146502012-146502612(+)
chr4:146504586-146505186(+)
chr4:146508250-146508850(+)
chr4:146510966-146511566(+)
chr4:146521815-146522415(+)
chr4:146523289-146523889(+)
chr4:146524320-146524920(+)
chr4:146524910-146525510(+)
chr4:146527020-146527620(+)
chr4:146528378-146528978(+)
chr4:146529970-146530570(+)
chr4:146530838-146531438(+)
chr4:146531855-146532455(+)
chr4:146532930-146533530(+)
chr4:146533770-146534370(+)
chr4:146534640-146535240(+)
chr4:146537338-146537938(+)
chr4:146537917-146538517(+)
chr4:146539134-146539734(+)
chr4:146539724-146540324(+)
chr4:146540386-146540986(+)
chr4:146541217-146541817(+)
chr4:146541810-146542410(+)
chr4:146543073-146543673(+)
chr4:146544963-146545563(+)
chr4:146546714-146547314(+)
chr4:146547664-146548264(+)
chr4:146552730-146553330(+)
chr4:146553470-146554070(+)
chr4:146554284-146554884(+)
chr4:146556015-146556615(+)
chr4:146556670-146557270(+)
chr4:146557650-146558250(+)
chr4:146560173-146560773(+)
chr4:146561345-146561945(+)
chr4:146562115-146562715(+)
chr4:146562604-146563204(+)
chr4:146563540-146564140(+)
chr4:146565738-146566338(+)
chr4:146568560-146569160(+)
chr4:146571230-146571830(+)
chr4:146571789-146572389(+)
chr4:146574590-146575190(+)
chr4:146576137-146576737(+)
chr4:146582660-146583260(+)
chr4:146584259-146584859(+)
chr4:146584670-146585270(+)
chr4:146585255-146585855(+)
chr4:146586916-146587516(+)
chr4:146588792-146589392(+)
chr4:146594359-146594959(+)
chr4:146594875-146595475(+)
chr4:146600565-146601165(+)
chr4:146601010-146601610(+)
chr4:146601522-146602122(+)
chr4:146601952-146602552(+)
chr4:146602554-146603154(+)
chr4:146603002-146603602(+)
chr4:146607543-146608143(+)
chr4:146608031-146608631(+)
chr4:146608563-146609163(+)
chr4:146609370-146609970(+)
chr4:146609891-146610491(+)
chr4:146611769-146612369(+)
chr4:146613610-146614210(+)
chr4:146615949-146616549(+)
chr4:146619709-146620309(+)
chr4:146624912-146625512(+)
chr4:146625815-146626415(+)
chr4:146629833-146630433(+)
chr4:146630419-146631019(+)
chr4:146630945-146631545(+)
chr4:146632530-146633130(+)
chr4:146635790-146636390(+)
chr4:146637246-146637846(+)
chr4:146637710-146638310(+)
chr4:146638995-146639595(+)
chr4:146640882-146641482(+)
chr4:146641546-146642146(+)
chr4:146642528-146643128(+)
chr4:146643602-146644202(+)
chr4:146644492-146645092(+)
chr4:146645135-146645735(+)
chr4:146647130-146647730(+)
chr4:146649090-146649690(+)
chr4:146650964-146651564(+)
chr4:146651420-146652020(+)
chr4:146652080-146652680(+)
chr4:146653274-146653874(+)
chr4:146653938-146654538(+)
chr4:146654497-146655097(+)
chr4:146655092-146655692(+)
chr4:146655621-146656221(+)
chr4:146656286-146656886(+)
chr4:146656860-146657460(+)
chr4:146657494-146658094(+)
chr4:146658155-146658755(+)
chr4:146660889-146661489(+)
chr4:146661796-146662396(+)
chr4:146664480-146665080(+)
chr4:146673090-146673690(+)
chr4:146676066-146676666(+)
chr4:146676890-146677490(+)
chr4:146678180-146678780(+)
chr4:146680230-146680830(+)
chr4:146681990-146682590(+)
chr4:146682507-146683107(+)
chr4:146683840-146684440(+)
chr4:146686511-146687111(+)
chr4:146689463-146690063(+)
chr4:146690030-146690630(+)
chr4:146690574-146691174(+)
chr4:146692570-146693170(+)
chr4:146693655-146694255(+)
chr4:146694240-146694840(+)
chr4:146694642-146695242(+)
chr4:146695046-146695646(+)
chr4:146695875-146696475(+)
chr4:146696465-146697065(+)
chr4:146697289-146697889(+)
chr4:146697763-146698363(+)
chr4:146700409-146701009(+)
chr4:146702388-146702988(+)
chr4:146703112-146703712(+)
chr4:146703732-146704332(+)
chr4:146706623-146707223(+)
chr4:146707270-146707870(+)
chr4:146709769-146710369(+)
chr4:146710270-146710870(+)
chr4:146712953-146713553(+)
chr4:146714560-146715160(+)
chr4:146714970-146715570(+)
chr4:146717361-146717961(+)
chr4:146718297-146718897(+)
chr4:146718810-146719410(+)
chr4:146720337-146720937(+)
chr4:146723340-146723940(+)
chr4:146724353-146724953(+)
chr4:146725146-146725746(+)
chr4:146725863-146726463(+)
chr4:146726602-146727202(+)
chr4:146728047-146728647(+)
chr4:146729254-146729854(+)
chr4:146730130-146730730(+)
chr4:146730560-146731160(+)
chr4:146732340-146732940(+)
chr4:146733923-146734523(+)
chr4:146734350-146734950(+)
chr4:146735298-146735898(+)
chr4:146736090-146736690(+)
chr4:146736685-146737285(+)
chr4:146737118-146737718(+)
chr4:146739135-146739735(+)
chr4:146739650-146740250(+)
chr4:146740217-146740817(+)
chr4:146740809-146741409(+)
chr4:146741485-146742085(+)
chr4:146742798-146743398(+)
chr4:146743250-146743850(+)
chr4:146744390-146744990(+)
chr4:146744824-146745424(+)
chr4:146745507-146746107(+)
chr4:146746359-146746959(+)
chr4:146748913-146749513(+)
chr4:146749907-146750507(+)
chr4:146750687-146751287(+)
chr4:146751151-146751751(+)
chr4:146751778-146752378(+)
chr4:146759290-146759890(+)
chr4:146760210-146760810(+)
chr4:146761199-146761799(+)
chr4:146762360-146762960(+)
chr4:146763399-146763999(+)
chr4:146764177-146764777(+)
chr4:146764696-146765296(+)
chr4:146768820-146769420(+)
chr4:146772474-146773074(+)
chr4:146772876-146773476(+)
chr4:146773353-146773953(+)
chr4:146775840-146776440(+)
chr4:146778250-146778850(+)
chr4:146780517-146781117(+)
chr4:146780943-146781543(+)
chr4:146781480-146782080(+)
chr4:146781960-146782560(+)
chr4:146782383-146782983(+)
chr4:146782873-146783473(+)
chr4:146784070-146784670(+)
chr4:146784550-146785150(+)
chr4:146786030-146786630(+)
chr4:146786850-146787450(+)
chr4:146788259-146788859(+)
chr4:146789035-146789635(+)
chr4:146789992-146790592(+)
chr4:146791335-146791935(+)
chr4:146792235-146792835(+)
chr4:146794935-146795535(+)
chr4:146795574-146796174(+)
chr4:146798713-146799313(+)
chr4:146800008-146800608(+)
chr4:146800575-146801175(+)
chr4:146801555-146802155(+)
chr4:146802969-146803569(+)
chr4:146803606-146804206(+)
chr4:146804365-146804965(+)
chr4:146805280-146805880(+)
chr4:146807883-146808483(+)
chr4:146808305-146808905(+)
chr4:146808732-146809332(+)
chr4:146809412-146810012(+)
chr4:146810570-146811170(+)
chr4:146811466-146812066(+)
chr4:146812600-146813200(+)
chr4:146813018-146813618(+)
chr4:146813788-146814388(+)
chr4:146815491-146816091(+)
chr4:146816650-146817250(+)
chr4:146817910-146818510(+)
chr4:146819530-146820130(+)
chr4:146820070-146820670(+)
chr4:146821150-146821750(+)
chr4:146823295-146823895(+)
chr4:146823745-146824345(+)
chr4:146824762-146825362(+)
chr4:146825590-146826190(+)
chr4:146826395-146826995(+)
chr4:146827230-146827830(+)
chr4:146828419-146829019(+)
chr4:146828820-146829420(+)
chr4:146830402-146831002(+)
chr4:146830827-146831427(+)
chr4:146831230-146831830(+)
chr4:146831635-146832235(+)
chr4:146832890-146833490(+)
chr4:146833417-146834017(+)
chr4:146834950-146835550(+)
chr4:146835410-146836010(+)
chr4:146838645-146839245(+)
chr4:146839590-146840190(+)
chr4:146841217-146841817(+)
chr4:146841930-146842530(+)
chr4:146842338-146842938(+)
chr4:146843290-146843890(+)
chr4:146845580-146846180(+)
chr4:146848030-146848630(+)
chr4:146848880-146849480(+)
chr4:146850400-146851000(+)
chr4:146850970-146851570(+)
chr4:146851693-146852293(+)
chr4:146852581-146853181(+)
chr4:146853765-146854365(+)
chr4:146854231-146854831(+)
chr4:146854910-146855510(+)
chr4:146855527-146856127(+)
chr4:146856668-146857268(+)
chr4:146857227-146857827(+)
chr4:146857701-146858301(+)
chr4:146858161-146858761(+)
chr4:146858609-146859209(+)
chr4:146859072-146859672(+)
chr4:146859776-146860376(+)
chr4:146860317-146860917(+)
chr4:146860857-146861457(+)
chr4:146862817-146863417(+)
chr4:146863710-146864310(+)
chr4:146864460-146865060(+)
chr4:146865080-146865680(+)
chr4:146865906-146866506(+)
chr4:146866592-146867192(+)
chr4:146867632-146868232(+)
chr4:146868112-146868712(+)
chr4:146869432-146870032(+)
chr4:146869910-146870510(+)
chr4:146872170-146872770(+)
chr4:146872570-146873170(+)
chr4:146872984-146873584(+)
chr4:146873710-146874310(+)
chr4:146874460-146875060(+)
chr4:146875356-146875956(+)
chr4:146875907-146876507(+)
chr4:146876560-146877160(+)
chr4:146877345-146877945(+)
chr4:146878138-146878738(+)
chr4:146879932-146880532(+)
chr4:146880450-146881050(+)
chr4:146880958-146881558(+)
chr4:146881510-146882110(+)
chr4:146882655-146883255(+)
chr4:146883170-146883770(+)
chr4:146888110-146888710(+)
chr4:146889753-146890353(+)
chr4:146894830-146895430(+)
chr4:146899593-146900193(+)
chr4:146900193-146900793(+)
chr4:146903150-146903750(+)
chr4:146903988-146904588(+)
chr4:146905637-146906237(+)
chr4:146909205-146909805(+)
chr4:146909680-146910280(+)
chr4:146911890-146912490(+)
chr4:146912610-146913210(+)
chr4:146915030-146915630(+)
chr4:146924309-146924909(+)
chr4:146925735-146926335(+)
chr4:146927210-146927810(+)
chr4:146927840-146928440(+)
chr4:146928720-146929320(+)
chr4:146929490-146930090(+)
chr4:146929990-146930590(+)
chr4:146933800-146934400(+)
chr4:146934350-146934950(+)
chr4:146935090-146935690(+)
chr4:146936240-146936840(+)
chr4:146939342-146939942(+)
chr4:146942170-146942770(+)
chr4:146944590-146945190(+)
chr4:146946710-146947310(+)
chr4:146947190-146947790(+)
chr4:146950147-146950747(+)
chr4:146950619-146951219(+)
chr4:146951053-146951653(+)
chr4:146952998-146953598(+)
chr4:146953483-146954083(+)
chr4:146954227-146954827(+)
chr4:146955660-146956260(+)
chr4:146958218-146958818(+)
chr4:146960430-146961030(+)
chr4:146961675-146962275(+)
chr4:146962650-146963250(+)
chr4:146968771-146969371(+)
chr4:146970403-146971003(+)
chr4:146970829-146971429(+)
chr4:146972113-146972713(+)
chr4:146972530-146973130(+)
chr4:146972939-146973539(+)
chr4:146974948-146975548(+)
chr4:146975487-146976087(+)
chr4:146976030-146976630(+)
chr4:146979590-146980190(+)
chr4:146980193-146980793(+)
chr4:146980872-146981472(+)
chr4:146981509-146982109(+)
chr4:146982030-146982630(+)
chr4:146982890-146983490(+)
chr4:146983399-146983999(+)
chr4:146984157-146984757(+)
chr4:146987590-146988190(+)
chr4:146988336-146988936(+)
chr4:146989250-146989850(+)
chr4:146992990-146993590(+)
chr4:146993440-146994040(+)
chr4:146994566-146995166(+)
chr4:146996250-146996850(+)
chr4:146997190-146997790(+)
chr4:146998854-146999454(+)
chr4:147001830-147002430(+)
chr4:147002256-147002856(+)
chr4:147006150-147006750(+)
chr4:147008975-147009575(+)
chr4:147011130-147011730(+)
chr4:147014900-147015500(+)
chr4:147016153-147016753(+)
chr4:147016953-147017553(+)
chr4:147017410-147018010(+)
chr4:147018790-147019390(+)
chr4:147019498-147020098(+)
chr4:147019990-147020590(+)
chr4:147020578-147021178(+)
chr4:147026434-147027034(+)
chr4:147027027-147027627(+)
chr4:147029105-147029705(+)
chr4:147029972-147030572(+)
chr4:147031290-147031890(+)
chr4:147032039-147032639(+)
chr4:147032614-147033214(+)
chr4:147033354-147033954(+)
chr4:147035110-147035710(+)
chr4:147042014-147042614(+)
chr4:147042788-147043388(+)
chr4:147043642-147044242(+)
chr4:147044296-147044896(+)
chr4:147045182-147045782(+)
chr4:147045790-147046390(+)
chr4:147052125-147052725(+)
chr4:147053418-147054018(+)
chr4:147053973-147054573(+)
chr4:147054790-147055390(+)
chr4:147055857-147056457(+)
chr4:147056390-147056990(+)
chr4:147056916-147057516(+)
chr4:147057595-147058195(+)
chr4:147059015-147059615(+)
chr4:147060910-147061510(+)
chr4:147062590-147063190(+)
chr4:147063770-147064370(+)
chr4:147064390-147064990(+)
chr4:147064892-147065492(+)
chr4:147066010-147066610(+)
chr4:147067940-147068540(+)
chr4:147069074-147069674(+)
chr4:147072760-147073360(+)
chr4:147074404-147075004(+)
chr4:147075069-147075669(+)
chr4:147075925-147076525(+)
chr4:147076750-147077350(+)
chr4:147080869-147081469(+)
chr4:147085888-147086488(+)
chr4:147086316-147086916(+)
chr4:147086893-147087493(+)
chr4:147091182-147091782(+)
chr4:147092335-147092935(+)
chr4:147092810-147093410(+)
chr4:147095210-147095810(+)
chr4:147095843-147096443(+)
chr4:147096583-147097183(+)
chr4:147097118-147097718(+)
chr4:147097960-147098560(+)
chr4:147099104-147099704(+)
chr4:147100020-147100620(+)
chr4:147100956-147101556(+)
chr4:147101640-147102240(+)
chr4:147103514-147104114(+)
chr4:147104184-147104784(+)
chr4:147107675-147108275(+)
chr4:147111596-147112196(+)
chr4:147113022-147113622(+)
chr4:147114665-147115265(+)
chr4:147116366-147116966(+)
chr4:147116900-147117500(+)
chr4:147121370-147121970(+)
chr4:147123750-147124350(+)
chr4:147127542-147128142(+)
chr4:147128365-147128965(+)
chr4:147131950-147132550(+)
chr4:147132592-147133192(+)
chr4:147133799-147134399(+)
chr4:147134525-147135125(+)
chr4:147135330-147135930(+)
chr4:147139170-147139770(+)
chr4:147139705-147140305(+)
chr4:147141678-147142278(+)
chr4:147143316-147143916(+)
chr4:147143948-147144548(+)
chr4:147145399-147145999(+)
chr4:147153380-147153980(+)
chr4:147154652-147155252(+)
chr4:147156692-147157292(+)
chr4:147157325-147157925(+)
chr4:147158179-147158779(+)
chr4:147159165-147159765(+)
chr4:147159867-147160467(+)
chr4:147162000-147162600(+)
chr4:147162504-147163104(+)
chr4:147162998-147163598(+)
chr4:147163460-147164060(+)
chr4:147164058-147164658(+)
chr4:147164498-147165098(+)
chr4:147165780-147166380(+)
chr4:147166361-147166961(+)
chr4:147166872-147167472(+)
chr4:147168380-147168980(+)
chr4:147169819-147170419(+)
chr4:147170850-147171450(+)
chr4:147171570-147172170(+)
chr4:147174074-147174674(+)
chr4:147174810-147175410(+)
chr4:147176070-147176670(+)
chr4:147176472-147177072(+)
chr4:147176923-147177523(+)
chr4:147177380-147177980(+)
chr4:147181565-147182165(+)
chr4:147182070-147182670(+)
chr4:147183910-147184510(+)
chr4:147184850-147185450(+)
chr4:147187057-147187657(+)
chr4:147188870-147189470(+)
chr4:147190330-147190930(+)
chr4:147192460-147193060(+)
chr4:147193250-147193850(+)
chr4:147194522-147195122(+)
chr4:147195870-147196470(+)
chr4:147196421-147197021(+)
chr4:147196950-147197550(+)
chr4:147199250-147199850(+)
chr4:147200070-147200670(+)
chr4:147200590-147201190(+)
chr4:147203298-147203898(+)
chr4:147203713-147204313(+)
chr4:147205800-147206400(+)
chr4:147207698-147208298(+)
chr4:147208733-147209333(+)
chr4:147209268-147209868(+)
chr4:147212409-147213009(+)
chr4:147213560-147214160(+)
chr4:147215882-147216482(+)
chr4:147218850-147219450(+)
chr4:147219690-147220290(+)
chr4:147220656-147221256(+)
chr4:147223910-147224510(+)
chr4:147224624-147225224(+)
chr4:147228125-147228725(+)
chr4:147229190-147229790(+)
chr4:147229986-147230586(+)
chr4:147231454-147232054(+)
chr4:147232209-147232809(+)
chr4:147232622-147233222(+)
chr4:147236820-147237420(+)
chr4:147238769-147239369(+)
chr4:147244170-147244770(+)
chr4:147249335-147249935(+)
chr4:147250154-147250754(+)
chr4:147250670-147251270(+)
chr4:147251419-147252019(+)
chr4:147253980-147254580(+)
chr4:147254638-147255238(+)
chr4:147255887-147256487(+)
chr4:147256302-147256902(+)
chr4:147257016-147257616(+)
chr4:147257418-147258018(+)
chr4:147258210-147258810(+)
chr4:147259551-147260151(+)
chr4:147260350-147260950(+)
chr4:147261829-147262429(+)
chr4:147263643-147264243(+)
chr4:147264299-147264899(+)
chr4:147264820-147265420(+)
chr4:147268638-147269238(+)
chr4:147270323-147270923(+)
chr4:147270730-147271330(+)
chr4:147278250-147278850(+)
chr4:147280834-147281434(+)
chr4:147281290-147281890(+)
chr4:147286858-147287458(+)
chr4:147288452-147289052(+)
chr4:147289233-147289833(+)
chr4:147290070-147290670(+)
chr4:147290479-147291079(+)
chr4:147291356-147291956(+)
chr4:147291863-147292463(+)
chr4:147292934-147293534(+)
chr4:147293770-147294370(+)
chr4:147296710-147297310(+)
chr4:147297790-147298390(+)
chr4:147298330-147298930(+)
chr4:147300794-147301394(+)
chr4:147302428-147303028(+)
chr4:147303286-147303886(+)
chr4:147310070-147310670(+)
chr4:147310527-147311127(+)
chr4:147311890-147312490(+)
chr4:147314250-147314850(+)
chr4:147316000-147316600(+)
chr4:147317110-147317710(+)
chr4:147318733-147319333(+)
chr4:147319469-147320069(+)
chr4:147320021-147320621(+)
chr4:147321610-147322210(+)
chr4:147322236-147322836(+)
chr4:147327390-147327990(+)
chr4:147328251-147328851(+)
chr4:147328664-147329264(+)
chr4:147329320-147329920(+)
chr4:147332914-147333514(+)
chr4:147333430-147334030(+)
chr4:147336112-147336712(+)
chr4:147336907-147337507(+)
chr4:147338819-147339419(+)
chr4:147339633-147340233(+)
chr4:147344742-147345342(+)
chr4:147346730-147347330(+)
chr4:147349320-147349920(+)
chr4:147351070-147351670(+)
chr4:147356350-147356950(+)
chr4:147357143-147357743(+)
chr4:147358050-147358650(+)
chr4:147358920-147359520(+)
chr4:147359491-147360091(+)
chr4:147360430-147361030(+)
chr4:147361073-147361673(+)
chr4:147363310-147363910(+)
chr4:147363843-147364443(+)
chr4:147364602-147365202(+)
chr4:147371581-147372181(+)
chr4:147372040-147372640(+)
chr4:147374385-147374985(+)
chr4:147375350-147375950(+)
chr4:147377720-147378320(+)
chr4:147378830-147379430(+)
chr4:147379532-147380132(+)
chr4:147383544-147384144(+)
chr4:147386699-147387299(+)
chr4:147387248-147387848(+)
chr4:147388718-147389318(+)
chr4:147390081-147390681(+)
chr4:147391669-147392269(+)
chr4:147393438-147394038(+)
chr4:147398097-147398697(+)
chr4:147399076-147399676(+)
chr4:147399870-147400470(+)
chr4:147401870-147402470(+)
chr4:147403820-147404420(+)
chr4:147406230-147406830(+)
chr4:147407630-147408230(+)
chr4:147409560-147410160(+)
chr4:147410653-147411253(+)
chr4:147411118-147411718(+)
chr4:147412010-147412610(+)
chr4:147415190-147415790(+)
chr4:147416290-147416890(+)
chr4:147416930-147417530(+)
chr4:147419413-147420013(+)
chr4:147427310-147427910(+)
chr4:147428680-147429280(+)
chr4:147429690-147430290(+)
chr4:147430690-147431290(+)
chr4:147431967-147432567(+)
chr4:147432427-147433027(+)
chr4:147435010-147435610(+)
chr4:147436046-147436646(+)
chr4:147439615-147440215(+)
chr4:147440592-147441192(+)
chr4:147441010-147441610(+)
chr4:147441969-147442569(+)
chr4:147442761-147443361(+)
chr4:147443237-147443837(+)
chr4:147443851-147444451(+)
chr4:147444590-147445190(+)
chr4:147445688-147446288(+)
chr4:147446829-147447429(+)
chr4:147448580-147449180(+)
chr4:147449835-147450435(+)
chr4:147450570-147451170(+)
chr4:147451360-147451960(+)
chr4:147455443-147456043(+)
chr4:147466137-147466737(+)
chr4:147467715-147468315(+)
chr4:147468250-147468850(+)
chr4:147469677-147470277(+)
chr4:147471210-147471810(+)
chr4:147472130-147472730(+)
chr4:147473470-147474070(+)
chr4:147479640-147480240(+)
chr4:147485880-147486480(+)
chr4:147488505-147489105(+)
chr4:147494350-147494950(+)
chr4:147498154-147498754(+)
chr4:147498870-147499470(+)
chr4:147503927-147504527(+)
chr4:147506959-147507559(+)
chr4:147510590-147511190(+)
chr4:147511830-147512430(+)
chr4:147513030-147513630(+)
chr4:147516380-147516980(+)
chr4:147522250-147522850(+)
chr4:147524310-147524910(+)
chr4:147527330-147527930(+)
chr4:147536880-147537480(+)
chr4:147538870-147539470(+)
chr4:147554462-147555062(+)
chr4:147555630-147556230(+)
chr4:147557505-147558105(+)
chr4:147557932-147558532(+)
chr4:147558569-147559169(+)
chr4:147559040-147559640(+)
chr4:147559868-147560468(+)
chr4:147560922-147561522(+)
chr4:147561665-147562265(+)
chr4:147562710-147563310(+)
chr4:147564060-147564660(+)
chr4:147564879-147565479(+)
chr4:147567183-147567783(+)
chr4:147567613-147568213(+)
chr4:147568130-147568730(+)
chr4:147568567-147569167(+)
chr4:147569053-147569653(+)
chr4:147569467-147570067(+)
chr4:147570095-147570695(+)
chr4:147571415-147572015(+)
chr4:147575430-147576030(+)
chr4:147576083-147576683(+)
chr4:147582370-147582970(+)
chr4:147584203-147584803(+)
chr4:147595190-147595790(+)
chr4:147602590-147603190(+)
chr4:147613510-147614110(+)
chr4:147628940-147629540(+)
chr4:147630503-147631103(+)
chr4:147630919-147631519(+)
chr4:147632429-147633029(+)
chr4:147633331-147633931(+)
chr4:147633878-147634478(+)
chr4:147637280-147637880(+)
chr4:147637874-147638474(+)
chr4:147644590-147645190(+)
chr4:147652332-147652932(+)
chr4:147653190-147653790(+)
chr4:147656430-147657030(+)
chr4:147659630-147660230(+)
chr4:147663443-147664043(+)
chr4:147664080-147664680(+)
chr4:147666146-147666746(+)
chr4:147666991-147667591(+)
chr4:147670240-147670840(+)
chr4:147683133-147683733(+)
chr4:147683790-147684390(+)
chr4:147684390-147684990(+)
chr4:147685180-147685780(+)
chr4:147689155-147689755(+)
chr4:147690551-147691151(+)
chr4:147697610-147698210(+)
chr4:147702450-147703050(+)
chr4:147705420-147706020(+)
chr4:147708802-147709402(+)
chr4:147711574-147712174(+)
chr4:147712479-147713079(+)
chr4:147714770-147715370(+)
chr4:147716787-147717387(+)
chr4:147719910-147720510(+)
chr4:147721170-147721770(+)
chr4:147721810-147722410(+)
chr4:147725320-147725920(+)
chr4:147730380-147730980(+)
chr4:147731065-147731665(+)
chr4:147732690-147733290(+)
chr4:147735795-147736395(+)
chr4:147743650-147744250(+)
chr4:147744670-147745270(+)
chr4:147748070-147748670(+)
chr4:147750150-147750750(+)
chr4:147752330-147752930(+)
chr4:147754558-147755158(+)
chr4:147755578-147756178(+)
chr4:147756530-147757130(+)
chr4:147758130-147758730(+)
chr4:147761070-147761670(+)
chr4:147761570-147762170(+)
chr4:147765756-147766356(+)
chr4:147767980-147768580(+)
chr4:147768510-147769110(+)
chr4:147769690-147770290(+)
chr4:147770330-147770930(+)
chr4:147771110-147771710(+)
chr4:147773403-147774003(+)
chr4:147774840-147775440(+)
chr4:147777015-147777615(+)
chr4:147778342-147778942(+)
chr4:147779170-147779770(+)
chr4:147784607-147785207(+)
chr4:147786230-147786830(+)
chr4:147789570-147790170(+)
chr4:147790510-147791110(+)
chr4:147793950-147794550(+)
chr4:147795520-147796120(+)
chr4:147799460-147800060(+)
chr4:147802615-147803215(+)
chr4:147803110-147803710(+)
chr4:147805396-147805996(+)
chr4:147809230-147809830(+)
chr4:147818350-147818950(+)
chr4:147820699-147821299(+)
chr4:147826980-147827580(+)
chr4:147828297-147828897(+)
chr4:147830010-147830610(+)
chr4:147831390-147831990(+)
chr4:147831923-147832523(+)
chr4:147837518-147838118(+)
chr4:147839090-147839690(+)
chr4:147839879-147840479(+)
chr4:147847350-147847950(+)
chr4:147848714-147849314(+)
chr4:147851540-147852140(+)
chr4:147852438-147853038(+)
chr4:147853191-147853791(+)
chr4:147858730-147859330(+)
chr4:147860220-147860820(+)
chr4:147864110-147864710(+)
chr4:147864773-147865373(+)
chr4:147865184-147865784(+)
chr4:147865950-147866550(+)
chr4:147866351-147866951(+)
chr4:147866780-147867380(+)
chr4:147867200-147867800(+)
chr4:147869110-147869710(+)
chr4:147870495-147871095(+)
chr4:147873130-147873730(+)
chr4:147875735-147876335(+)
chr4:147878310-147878910(+)
chr4:147879650-147880250(+)
chr4:147880774-147881374(+)
chr4:147881932-147882532(+)
chr4:147887950-147888550(+)
chr4:147889588-147890188(+)
chr4:147890162-147890762(+)
chr4:147894270-147894870(+)
chr4:147895993-147896593(+)
chr4:147896563-147897163(+)
chr4:147897257-147897857(+)
chr4:147897980-147898580(+)
chr4:147898750-147899350(+)
chr4:147899703-147900303(+)
chr4:147901150-147901750(+)
chr4:147902213-147902813(+)
chr4:147902713-147903313(+)
chr4:147903735-147904335(+)
chr4:147905768-147906368(+)
chr4:147907520-147908120(+)
chr4:147908530-147909130(+)
chr4:147912592-147913192(+)
chr4:147917950-147918550(+)
chr4:147919114-147919714(+)
chr4:147923642-147924242(+)
chr4:147924430-147925030(+)
chr4:147925110-147925710(+)
chr4:147926580-147927180(+)
chr4:147931510-147932110(+)
chr4:147932396-147932996(+)
chr4:147932960-147933560(+)
chr4:147934790-147935390(+)
chr4:147935780-147936380(+)
chr4:147936407-147937007(+)
chr4:147936970-147937570(+)
chr4:147937430-147938030(+)
chr4:147938093-147938693(+)
chr4:147938670-147939270(+)
chr4:147940104-147940704(+)
chr4:147941520-147942120(+)
chr4:147946148-147946748(+)
chr4:147948135-147948735(+)
chr4:147952950-147953550(+)
chr4:147953530-147954130(+)
chr4:147955454-147956054(+)
chr4:147956044-147956644(+)
chr4:147957190-147957790(+)
chr4:147958130-147958730(+)
chr4:147961088-147961688(+)
chr4:147961920-147962520(+)
chr4:147962474-147963074(+)
chr4:147965315-147965915(+)
chr4:147967240-147967840(+)
chr4:147971066-147971666(+)
chr4:147971488-147972088(+)
chr4:147973457-147974057(+)
chr4:147974956-147975556(+)
chr4:147975525-147976125(+)
chr4:147976010-147976610(+)
chr4:147977971-147978571(+)
chr4:147978550-147979150(+)
chr4:147979480-147980080(+)
chr4:147980383-147980983(+)
chr4:147981114-147981714(+)
chr4:147981571-147982171(+)
chr4:147992286-147992886(+)
chr4:147993778-147994378(+)
chr4:147995870-147996470(+)
chr4:147997250-147997850(+)
chr4:147997790-147998390(+)
chr4:147998470-147999070(+)
chr4:147999373-147999973(+)
chr4:148000346-148000946(+)
chr4:148001110-148001710(+)
chr4:148002160-148002760(+)
chr4:148004470-148005070(+)
chr4:148006250-148006850(+)
chr4:148006834-148007434(+)
chr4:148008350-148008950(+)
chr4:148009206-148009806(+)
chr4:148009830-148010430(+)
chr4:148011542-148012142(+)
chr4:148012653-148013253(+)
chr4:148014333-148014933(+)
chr4:148015298-148015898(+)
chr4:148018014-148018614(+)
chr4:148022812-148023412(+)
chr4:148023955-148024555(+)
chr4:148024600-148025200(+)
chr4:148025075-148025675(+)
chr4:148025776-148026376(+)
chr4:148026275-148026875(+)
chr4:148028158-148028758(+)
chr4:148028985-148029585(+)
chr4:148029446-148030046(+)
chr4:148032021-148032621(+)
chr4:148033291-148033891(+)
chr4:148037903-148038503(+)
chr4:148038439-148039039(+)
chr4:148039609-148040209(+)
chr4:148043793-148044393(+)
chr4:148044205-148044805(+)
chr4:148045922-148046522(+)
chr4:148050681-148051281(+)
chr4:148053190-148053790(+)
chr4:148054721-148055321(+)
chr4:148055683-148056283(+)
chr4:148056110-148056710(+)
chr4:148057392-148057992(+)
chr4:148058240-148058840(+)
chr4:148059281-148059881(+)
chr4:148060612-148061212(+)
chr4:148062835-148063435(+)
chr4:148064107-148064707(+)
chr4:148064915-148065515(+)
chr4:148068050-148068650(+)
chr4:148068510-148069110(+)
chr4:148070250-148070850(+)
chr4:148070970-148071570(+)
chr4:148073100-148073700(+)
chr4:148074030-148074630(+)
chr4:148076970-148077570(+)
chr4:148078300-148078900(+)
chr4:148078896-148079496(+)
chr4:148079343-148079943(+)
chr4:148079855-148080455(+)
chr4:148081948-148082548(+)
chr4:148083570-148084170(+)
chr4:148084370-148084970(+)
chr4:148086840-148087440(+)
chr4:148089230-148089830(+)
chr4:148092190-148092790(+)
chr4:148094392-148094992(+)
chr4:148094985-148095585(+)
chr4:148095594-148096194(+)
chr4:148096653-148097253(+)
chr4:148098570-148099170(+)
chr4:148099046-148099646(+)
chr4:148103087-148103687(+)
chr4:148105730-148106330(+)
chr4:148113130-148113730(+)
chr4:148113793-148114393(+)
chr4:148115165-148115765(+)
chr4:148115711-148116311(+)
chr4:148116412-148117012(+)
chr4:148117593-148118193(+)
chr4:148118622-148119222(+)
chr4:148119510-148120110(+)
chr4:148121030-148121630(+)
chr4:148122053-148122653(+)
chr4:148123511-148124111(+)
chr4:148128980-148129580(+)
chr4:148138637-148139237(+)
chr4:148139302-148139902(+)
chr4:148140341-148140941(+)
chr4:148141915-148142515(+)
chr4:148143956-148144556(+)
chr4:148144660-148145260(+)
chr4:148146858-148147458(+)
chr4:148150108-148150708(+)
chr4:148150770-148151370(+)
chr4:148152010-148152610(+)
chr4:148153674-148154274(+)
chr4:148157830-148158430(+)
chr4:148158710-148159310(+)
chr4:148159750-148160350(+)
chr4:148160395-148160995(+)
chr4:148163513-148164113(+)
chr4:148165833-148166433(+)
chr4:148166283-148166883(+)
chr4:148167090-148167690(+)
chr4:148167990-148168590(+)
chr4:148168656-148169256(+)
chr4:148171102-148171702(+)
chr4:148172560-148173160(+)
chr4:148173490-148174090(+)
chr4:148174050-148174650(+)
chr4:148176370-148176970(+)
chr4:148183230-148183830(+)
chr4:148194230-148194830(+)
chr4:148197320-148197920(+)
chr4:148200650-148201250(+)
chr4:148205319-148205919(+)
chr4:148205797-148206397(+)
chr4:148206791-148207391(+)
chr4:148207910-148208510(+)
chr4:148208340-148208940(+)
chr4:148210221-148210821(+)
chr4:148212430-148213030(+)
chr4:148213270-148213870(+)
chr4:148213749-148214349(+)
chr4:148214330-148214930(+)
chr4:148220275-148220875(+)
chr4:148221231-148221831(+)
chr4:148222130-148222730(+)
chr4:148224704-148225304(+)
chr4:148228221-148228821(+)
chr4:148228953-148229553(+)
chr4:148229386-148229986(+)
chr4:148230526-148231126(+)
chr4:148231373-148231973(+)
chr4:148232913-148233513(+)
chr4:148233450-148234050(+)
chr4:148234140-148234740(+)
chr4:148235250-148235850(+)
chr4:148237690-148238290(+)
chr4:148238129-148238729(+)
chr4:148239028-148239628(+)
chr4:148239648-148240248(+)
chr4:148243090-148243690(+)
chr4:148244265-148244865(+)
chr4:148245490-148246090(+)
chr4:148245985-148246585(+)
chr4:148246657-148247257(+)
chr4:148247651-148248251(+)
chr4:148248352-148248952(+)
chr4:148249380-148249980(+)
chr4:148249810-148250410(+)
chr4:148251300-148251900(+)
chr4:148253165-148253765(+)
chr4:148254390-148254990(+)
chr4:148255473-148256073(+)
chr4:148257306-148257906(+)
chr4:148260161-148260761(+)
chr4:148261180-148261780(+)
chr4:148261662-148262262(+)
chr4:148264798-148265398(+)
chr4:148266430-148267030(+)
chr4:148270243-148270843(+)
chr4:148270790-148271390(+)
chr4:148272336-148272936(+)
chr4:148275314-148275914(+)
chr4:148276092-148276692(+)
chr4:148276868-148277468(+)
chr4:148280390-148280990(+)
chr4:148281337-148281937(+)
chr4:148282726-148283326(+)
chr4:148283931-148284531(+)
chr4:148284662-148285262(+)
chr4:148285535-148286135(+)
chr4:148286450-148287050(+)
chr4:148287080-148287680(+)
chr4:148287995-148288595(+)
chr4:148288931-148289531(+)
chr4:148289590-148290190(+)
chr4:148290046-148290646(+)
chr4:148291516-148292116(+)
chr4:148291943-148292543(+)
chr4:148292692-148293292(+)
chr4:148294980-148295580(+)
chr4:148299847-148300447(+)
chr4:148300390-148300990(+)
chr4:148301270-148301870(+)
chr4:148302826-148303426(+)
chr4:148309069-148309669(+)
chr4:148312750-148313350(+)
chr4:148317130-148317730(+)
chr4:148319615-148320215(+)
chr4:148321702-148322302(+)
chr4:148323770-148324370(+)
chr4:148328443-148329043(+)
chr4:148329297-148329897(+)
chr4:148329970-148330570(+)
chr4:148330403-148331003(+)
chr4:148339310-148339910(+)
chr4:148344271-148344871(+)
chr4:148345020-148345620(+)
chr4:148346083-148346683(+)
chr4:148347900-148348500(+)
chr4:148349168-148349768(+)
chr4:148349587-148350187(+)
chr4:148351170-148351770(+)
chr4:148354152-148354752(+)
chr4:148355411-148356011(+)
chr4:148361507-148362107(+)
chr4:148367640-148368240(+)
chr4:148368871-148369471(+)
chr4:148369275-148369875(+)
chr4:148374607-148375207(+)
chr4:148376650-148377250(+)
chr4:148377756-148378356(+)
chr4:148379582-148380182(+)
chr4:148380080-148380680(+)
chr4:148381060-148381660(+)
chr4:148382206-148382806(+)
chr4:148384140-148384740(+)
chr4:148385338-148385938(+)
chr4:148392290-148392890(+)
chr4:148394420-148395020(+)
chr4:148395000-148395600(+)
chr4:148400320-148400920(+)
chr4:148400847-148401447(+)
chr4:148401979-148402579(+)
chr4:148402667-148403267(+)
chr4:148403440-148404040(+)
chr4:148404120-148404720(+)
chr4:148406763-148407363(+)
chr4:148408843-148409443(+)
chr4:148409600-148410200(+)
chr4:148410230-148410830(+)
chr4:148412122-148412722(+)
chr4:148412865-148413465(+)
chr4:148413362-148413962(+)
chr4:148413802-148414402(+)
chr4:148414390-148414990(+)
chr4:148415050-148415650(+)
chr4:148416590-148417190(+)
chr4:148419146-148419746(+)
chr4:148421910-148422510(+)
chr4:148424250-148424850(+)
chr4:148425130-148425730(+)
chr4:148427620-148428220(+)
chr4:148429410-148430010(+)
chr4:148430446-148431046(+)
chr4:148432192-148432792(+)
chr4:148434133-148434733(+)
chr4:148435020-148435620(+)
chr4:148436110-148436710(+)
chr4:148436538-148437138(+)
chr4:148437030-148437630(+)
chr4:148437729-148438329(+)
chr4:148439113-148439713(+)
chr4:148439880-148440480(+)
chr4:148443370-148443970(+)
chr4:148443970-148444570(+)
chr4:148444712-148445312(+)
chr4:148445213-148445813(+)
chr4:148445843-148446443(+)
chr4:148446840-148447440(+)
chr4:148447334-148447934(+)
chr4:148448990-148449590(+)
chr4:148451158-148451758(+)
chr4:148451797-148452397(+)
chr4:148453970-148454570(+)
chr4:148454388-148454988(+)
chr4:148455213-148455813(+)
chr4:148456194-148456794(+)
chr4:148457710-148458310(+)
chr4:148459770-148460370(+)
chr4:148460250-148460850(+)
chr4:148461695-148462295(+)
chr4:148463552-148464152(+)
chr4:148464047-148464647(+)
chr4:148466550-148467150(+)
chr4:148467417-148468017(+)
chr4:148468586-148469186(+)
chr4:148469247-148469847(+)
chr4:148471678-148472278(+)
chr4:148472135-148472735(+)
chr4:148472705-148473305(+)
chr4:148473590-148474190(+)
chr4:148477670-148478270(+)
chr4:148478415-148479015(+)
chr4:148481661-148482261(+)
chr4:148484668-148485268(+)
chr4:148485190-148485790(+)
chr4:148487798-148488398(+)
chr4:148489655-148490255(+)
chr4:148491145-148491745(+)
chr4:148491658-148492258(+)
chr4:148492275-148492875(+)
chr4:148493510-148494110(+)
chr4:148494930-148495530(+)
chr4:148497098-148497698(+)
chr4:148498383-148498983(+)
chr4:148499044-148499644(+)
chr4:148499634-148500234(+)
chr4:148501467-148502067(+)
chr4:148501870-148502470(+)
chr4:148502685-148503285(+)
chr4:148503450-148504050(+)
chr4:148504902-148505502(+)
chr4:148507040-148507640(+)
chr4:148507908-148508508(+)
chr4:148509755-148510355(+)
chr4:148510681-148511281(+)
chr4:148511306-148511906(+)
chr4:148512083-148512683(+)
chr4:148515167-148515767(+)
chr4:148517403-148518003(+)
chr4:148518070-148518670(+)
chr4:148518634-148519234(+)
chr4:148520853-148521453(+)
chr4:148521550-148522150(+)
chr4:148523255-148523855(+)
chr4:148525815-148526415(+)
chr4:148526559-148527159(+)
chr4:148528580-148529180(+)
chr4:148530190-148530790(+)
chr4:148531727-148532327(+)
chr4:148535690-148536290(+)
chr4:148537335-148537935(+)
chr4:148538185-148538785(+)
chr4:148538754-148539354(+)
chr4:148539240-148539840(+)
chr4:148540783-148541383(+)
chr4:148541545-148542145(+)
chr4:148542012-148542612(+)
chr4:148542849-148543449(+)
chr4:148543847-148544447(+)
chr4:148546774-148547374(+)
chr4:148547933-148548533(+)
chr4:148549593-148550193(+)
chr4:148550878-148551478(+)
chr4:148551343-148551943(+)
chr4:148552305-148552905(+)
chr4:148552864-148553464(+)
chr4:148554168-148554768(+)
chr4:148559450-148560050(+)
chr4:148560009-148560609(+)
chr4:148560448-148561048(+)
chr4:148561392-148561992(+)
chr4:148563530-148564130(+)
chr4:148565555-148566155(+)
chr4:148566151-148566751(+)
chr4:148566640-148567240(+)
chr4:148567346-148567946(+)
chr4:148568190-148568790(+)
chr4:148569478-148570078(+)
chr4:148570100-148570700(+)
chr4:148571582-148572182(+)
chr4:148572670-148573270(+)
chr4:148576731-148577331(+)
chr4:148577190-148577790(+)
chr4:148578815-148579415(+)
chr4:148579437-148580037(+)
chr4:148582835-148583435(+)
chr4:148585870-148586470(+)
chr4:148588139-148588739(+)
chr4:148591575-148592175(+)
chr4:148593930-148594530(+)
chr4:148595129-148595729(+)
chr4:148595573-148596173(+)
chr4:148597650-148598250(+)
chr4:148599119-148599719(+)
chr4:148599756-148600356(+)
chr4:148600174-148600774(+)
chr4:148600775-148601375(+)
chr4:148601770-148602370(+)
chr4:148603812-148604412(+)
chr4:148604283-148604883(+)
chr4:148605079-148605679(+)
chr4:148605906-148606506(+)
chr4:148610146-148610746(+)
chr4:148613583-148614183(+)
chr4:148614248-148614848(+)
chr4:148614790-148615390(+)
chr4:148616690-148617290(+)
chr4:148618170-148618770(+)
chr4:148625865-148626465(+)
chr4:148626670-148627270(+)
chr4:148629199-148629799(+)
chr4:148630294-148630894(+)
chr4:148631051-148631651(+)
chr4:148631833-148632433(+)
chr4:148634280-148634880(+)
chr4:148634910-148635510(+)
chr4:148635580-148636180(+)
chr4:148638235-148638835(+)
chr4:148638937-148639537(+)
chr4:148644369-148644969(+)
chr4:148645484-148646084(+)
chr4:148645983-148646583(+)
chr4:148646710-148647310(+)
chr4:148648607-148649207(+)
chr4:148651417-148652017(+)
chr4:148652285-148652885(+)
chr4:148652908-148653508(+)
chr4:148653707-148654307(+)
chr4:148654322-148654922(+)
chr4:148654840-148655440(+)
chr4:148655488-148656088(+)
chr4:148656511-148657111(+)
chr4:148656999-148657599(+)
chr4:148657501-148658101(+)
chr4:148658270-148658870(+)
chr4:148658752-148659352(+)
chr4:148660279-148660879(+)
chr4:148661327-148661927(+)
chr4:148662595-148663195(+)
chr4:148669078-148669678(+)
chr4:148670015-148670615(+)
chr4:148670927-148671527(+)
chr4:148671833-148672433(+)
chr4:148673330-148673930(+)
chr4:148674080-148674680(+)
chr4:148675031-148675631(+)
chr4:148676679-148677279(+)
chr4:148677450-148678050(+)
chr4:148680010-148680610(+)
chr4:148681246-148681846(+)
chr4:148681723-148682323(+)
chr4:148682509-148683109(+)
chr4:148683883-148684483(+)
chr4:148686284-148686884(+)
chr4:148689130-148689730(+)
chr4:148690428-148691028(+)
chr4:148691913-148692513(+)
chr4:148693088-148693688(+)
chr4:148693596-148694196(+)
chr4:148694200-148694800(+)
chr4:148694755-148695355(+)
chr4:148696118-148696718(+)
chr4:148697134-148697734(+)
chr4:148697815-148698415(+)
chr4:148698522-148699122(+)
chr4:148699950-148700550(+)
chr4:148700507-148701107(+)
chr4:148701271-148701871(+)
chr4:148703326-148703926(+)
chr4:148706316-148706916(+)
chr4:148707092-148707692(+)
chr4:148707801-148708401(+)
chr4:148708343-148708943(+)
chr4:148708870-148709470(+)
chr4:148709774-148710374(+)
chr4:148710718-148711318(+)
chr4:148711472-148712072(+)
chr4:148712891-148713491(+)
chr4:148713536-148714136(+)
chr4:148714725-148715325(+)
chr4:148715908-148716508(+)
chr4:148719377-148719977(+)
chr4:148720180-148720780(+)
chr4:148720939-148721539(+)
chr4:148722858-148723458(+)
chr4:148723474-148724074(+)
chr4:148725430-148726030(+)
chr4:148726095-148726695(+)
chr4:148729354-148729954(+)
chr4:148730074-148730674(+)
chr4:148731910-148732510(+)
chr4:148732940-148733540(+)
chr4:148733997-148734597(+)
chr4:148734504-148735104(+)
chr4:148735404-148736004(+)
chr4:148736410-148737010(+)
chr4:148736810-148737410(+)
chr4:148737560-148738160(+)
chr4:148740470-148741070(+)
chr4:148742062-148742662(+)
chr4:148742612-148743212(+)
chr4:148743165-148743765(+)
chr4:148744158-148744758(+)
chr4:148745453-148746053(+)
chr4:148746699-148747299(+)
chr4:148747231-148747831(+)
chr4:148747710-148748310(+)
chr4:148748413-148749013(+)
chr4:148749367-148749967(+)
chr4:148750511-148751111(+)
chr4:148750996-148751596(+)
chr4:148751560-148752160(+)
chr4:148752052-148752652(+)
chr4:148752774-148753374(+)
chr4:148754310-148754910(+)
chr4:148756037-148756637(+)
chr4:148756800-148757400(+)
chr4:148757870-148758470(+)
chr4:148758422-148759022(+)
chr4:148760271-148760871(+)
chr4:148761437-148762037(+)
chr4:148762117-148762717(+)
chr4:148763629-148764229(+)
chr4:148764228-148764828(+)
chr4:148765804-148766404(+)
chr4:148767597-148768197(+)
chr4:148768210-148768810(+)
chr4:148768975-148769575(+)
chr4:148769730-148770330(+)
chr4:148770230-148770830(+)
chr4:148771190-148771790(+)
chr4:148771710-148772310(+)
chr4:148773110-148773710(+)
chr4:148774110-148774710(+)
chr4:148774766-148775366(+)
chr4:148775227-148775827(+)
chr4:148775988-148776588(+)
chr4:148776682-148777282(+)
chr4:148778070-148778670(+)
chr4:148782010-148782610(+)
chr4:148783488-148784088(+)
chr4:148784305-148784905(+)
chr4:148785021-148785621(+)
chr4:148785628-148786228(+)
chr4:148786924-148787524(+)
chr4:148787842-148788442(+)
chr4:148793010-148793610(+)
chr4:148798451-148799051(+)
chr4:148800834-148801434(+)
chr4:148809610-148810210(+)
chr4:148810932-148811532(+)
chr4:148812676-148813276(+)
chr4:148813520-148814120(+)
chr4:148815722-148816322(+)
chr4:148819480-148820080(+)
chr4:148820658-148821258(+)
chr4:148822395-148822995(+)
chr4:148822941-148823541(+)
chr4:148824840-148825440(+)
chr4:148829099-148829699(+)
chr4:148830270-148830870(+)
chr4:148830730-148831330(+)
chr4:148831274-148831874(+)
chr4:148834630-148835230(+)
chr4:148837422-148838022(+)
chr4:148838166-148838766(+)
chr4:148841462-148842062(+)
chr4:148843150-148843750(+)
chr4:148844030-148844630(+)
chr4:148844750-148845350(+)
chr4:148845613-148846213(+)
chr4:148846161-148846761(+)
chr4:148848810-148849410(+)
chr4:148849476-148850076(+)
chr4:148849940-148850540(+)
chr4:148850950-148851550(+)
chr4:148851991-148852591(+)
chr4:148854392-148854992(+)
chr4:148856050-148856650(+)
chr4:148859533-148860133(+)
chr4:148860736-148861336(+)
chr4:148861245-148861845(+)
chr4:148861733-148862333(+)
chr4:148862276-148862876(+)
chr4:148863753-148864353(+)
chr4:148864254-148864854(+)
chr4:148865320-148865920(+)
chr4:148865910-148866510(+)
chr4:148866930-148867530(+)
chr4:148871806-148872406(+)
chr4:148875889-148876489(+)
chr4:148876870-148877470(+)
chr4:148877301-148877901(+)
chr4:148877795-148878395(+)
chr4:148878550-148879150(+)
chr4:148879401-148880001(+)
chr4:148881610-148882210(+)
chr4:148882910-148883510(+)
chr4:148884774-148885374(+)
chr4:148885475-148886075(+)
chr4:148886105-148886705(+)
chr4:148887235-148887835(+)
chr4:148889698-148890298(+)
chr4:148890459-148891059(+)
chr4:148890942-148891542(+)
chr4:148891422-148892022(+)
chr4:148892170-148892770(+)
chr4:148896354-148896954(+)
chr4:148896961-148897561(+)
chr4:148897598-148898198(+)
chr4:148900110-148900710(+)
chr4:148900735-148901335(+)
chr4:148902373-148902973(+)
chr4:148905053-148905653(+)
chr4:148905521-148906121(+)
chr4:148906220-148906820(+)
chr4:148906860-148907460(+)
chr4:148907644-148908244(+)
chr4:148908345-148908945(+)
chr4:148908975-148909575(+)
chr4:148909810-148910410(+)
chr4:148910370-148910970(+)
chr4:148912892-148913492(+)
chr4:148915164-148915764(+)
chr4:148916030-148916630(+)
chr4:148916430-148917030(+)
chr4:148917370-148917970(+)
chr4:148917910-148918510(+)
chr4:148919940-148920540(+)
chr4:148924830-148925430(+)
chr4:148925559-148926159(+)
chr4:148926990-148927590(+)
chr4:148928360-148928960(+)
chr4:148928946-148929546(+)
chr4:148932290-148932890(+)
chr4:148932900-148933500(+)
chr4:148934630-148935230(+)
chr4:148936109-148936709(+)
chr4:148936570-148937170(+)
chr4:148937146-148937746(+)
chr4:148938010-148938610(+)
chr4:148938893-148939493(+)
chr4:148939452-148940052(+)
chr4:148939985-148940585(+)
chr4:148941330-148941930(+)
chr4:148942699-148943299(+)
chr4:148943990-148944590(+)
chr4:148944683-148945283(+)
chr4:148947065-148947665(+)
chr4:148947650-148948250(+)
chr4:148948990-148949590(+)
chr4:148950230-148950830(+)
chr4:148951536-148952136(+)
chr4:148953940-148954540(+)
chr4:148955868-148956468(+)
chr4:148956455-148957055(+)
chr4:148962982-148963582(+)
chr4:148965272-148965872(+)
chr4:148965996-148966596(+)
chr4:148968435-148969035(+)
chr4:148969695-148970295(+)
chr4:148970395-148970995(+)
chr4:148972170-148972770(+)
chr4:148973546-148974146(+)
chr4:148974508-148975108(+)
chr4:148975320-148975920(+)
chr4:148976930-148977530(+)
chr4:148977897-148978497(+)
chr4:148978621-148979221(+)
chr4:148980666-148981266(+)
chr4:148981598-148982198(+)
chr4:148982116-148982716(+)
chr4:148982908-148983508(+)
chr4:148983690-148984290(+)
chr4:148985535-148986135(+)
chr4:148986073-148986673(+)
chr4:148987030-148987630(+)
chr4:148988400-148989000(+)
chr4:148989251-148989851(+)
chr4:148990846-148991446(+)
chr4:148991966-148992566(+)
chr4:148993590-148994190(+)
chr4:148995430-148996030(+)
chr4:148996350-148996950(+)
chr4:148997090-148997690(+)
chr4:148997998-148998598(+)
chr4:148998613-148999213(+)
chr4:148999092-148999692(+)
chr4:149000430-149001030(+)
chr4:149000900-149001500(+)
chr4:149001650-149002250(+)
chr4:149002184-149002784(+)
chr4:149002830-149003430(+)
chr4:149003857-149004457(+)
chr4:149010190-149010790(+)
chr4:149010750-149011350(+)
chr4:149011426-149012026(+)
chr4:149011942-149012542(+)
chr4:149012530-149013130(+)
chr4:149013070-149013670(+)
chr4:149013474-149014074(+)
chr4:149014080-149014680(+)
chr4:149015258-149015858(+)
chr4:149015815-149016415(+)
chr4:149016427-149017027(+)
chr4:149017293-149017893(+)
chr4:149018860-149019460(+)
chr4:149019410-149020010(+)
chr4:149024924-149025524(+)
chr4:149029809-149030409(+)
chr4:149031330-149031930(+)
chr4:149032130-149032730(+)
chr4:149033332-149033932(+)
chr4:149034620-149035220(+)
chr4:149035606-149036206(+)
chr4:149036470-149037070(+)
chr4:149037269-149037869(+)
chr4:149037960-149038560(+)
chr4:149038630-149039230(+)
chr4:149039701-149040301(+)
chr4:149041260-149041860(+)
chr4:149044154-149044754(+)
chr4:149045622-149046222(+)
chr4:149047426-149048026(+)
chr4:149047876-149048476(+)
chr4:149048395-149048995(+)
chr4:149051011-149051611(+)
chr4:149051563-149052163(+)
chr4:149052216-149052816(+)
chr4:149053445-149054045(+)
chr4:149054619-149055219(+)
chr4:149055050-149055650(+)
chr4:149058430-149059030(+)
chr4:149061702-149062302(+)
chr4:149062580-149063180(+)
chr4:149064174-149064774(+)
chr4:149065755-149066355(+)
chr4:149066639-149067239(+)
chr4:149067465-149068065(+)
chr4:149068570-149069170(+)
chr4:149071511-149072111(+)
chr4:149072770-149073370(+)
chr4:149074155-149074755(+)
chr4:149075410-149076010(+)
chr4:149083808-149084408(+)
chr4:149084943-149085543(+)
chr4:149085629-149086229(+)
chr4:149086195-149086795(+)
chr4:149087271-149087871(+)
chr4:149087961-149088561(+)
chr4:149090715-149091315(+)
chr4:149091446-149092046(+)
chr4:149091926-149092526(+)
chr4:149092657-149093257(+)
chr4:149093110-149093710(+)
chr4:149094476-149095076(+)
chr4:149096155-149096755(+)
chr4:149098990-149099590(+)
chr4:149100004-149100604(+)
chr4:149101053-149101653(+)
chr4:149102083-149102683(+)
chr4:149103286-149103886(+)
chr4:149108475-149109075(+)
chr4:149112170-149112770(+)
chr4:149113486-149114086(+)
chr4:149116190-149116790(+)
chr4:149117194-149117794(+)
chr4:149120075-149120675(+)
chr4:149122029-149122629(+)
chr4:149123315-149123915(+)
chr4:149124508-149125108(+)
chr4:149125156-149125756(+)
chr4:149125925-149126525(+)
chr4:149126407-149127007(+)
chr4:149128142-149128742(+)
chr4:149132014-149132614(+)
chr4:149132600-149133200(+)
chr4:149133143-149133743(+)
chr4:149135608-149136208(+)
chr4:149136260-149136860(+)
chr4:149137443-149138043(+)
chr4:149137939-149138539(+)
chr4:149138768-149139368(+)
chr4:149144174-149144774(+)
chr4:149144890-149145490(+)
chr4:149146030-149146630(+)
chr4:149146708-149147308(+)
chr4:149147420-149148020(+)
chr4:149148180-149148780(+)
chr4:149150168-149150768(+)
chr4:149150810-149151410(+)
chr4:149156950-149157550(+)
chr4:149159162-149159762(+)
chr4:149159885-149160485(+)
chr4:149160508-149161108(+)
chr4:149161310-149161910(+)
chr4:149164090-149164690(+)
chr4:149170807-149171407(+)
chr4:149173600-149174200(+)
chr4:149174774-149175374(+)
chr4:149175590-149176190(+)
chr4:149176333-149176933(+)
chr4:149177950-149178550(+)
chr4:149179050-149179650(+)
chr4:149179656-149180256(+)
chr4:149182489-149183089(+)
chr4:149182894-149183494(+)
chr4:149184150-149184750(+)
chr4:149184874-149185474(+)
chr4:149186679-149187279(+)
chr4:149187355-149187955(+)
chr4:149189151-149189751(+)
chr4:149189981-149190581(+)
chr4:149191630-149192230(+)
chr4:149192260-149192860(+)
chr4:149193235-149193835(+)
chr4:149194666-149195266(+)
chr4:149196221-149196821(+)
chr4:149197583-149198183(+)
chr4:149198744-149199344(+)
chr4:149200170-149200770(+)
chr4:149204774-149205374(+)
chr4:149205614-149206214(+)
chr4:149206134-149206734(+)
chr4:149206927-149207527(+)
chr4:149208044-149208644(+)
chr4:149209563-149210163(+)
chr4:149210882-149211482(+)
chr4:149213779-149214379(+)
chr4:149214667-149215267(+)
chr4:149219603-149220203(+)
chr4:149221924-149222524(+)
chr4:149223389-149223989(+)
chr4:149225555-149226155(+)
chr4:149226740-149227340(+)
chr4:149227656-149228256(+)
chr4:149231670-149232270(+)
chr4:149232548-149233148(+)
chr4:149233995-149234595(+)
chr4:149234640-149235240(+)
chr4:149236113-149236713(+)
chr4:149244642-149245242(+)
chr4:149248423-149249023(+)
chr4:149250903-149251503(+)
chr4:149251710-149252310(+)
chr4:149253529-149254129(+)
chr4:149254329-149254929(+)
chr4:149255596-149256196(+)
chr4:149256920-149257520(+)
chr4:149263025-149263625(+)
chr4:149263715-149264315(+)
chr4:149265405-149266005(+)
chr4:149265989-149266589(+)
chr4:149269755-149270355(+)
chr4:149272530-149273130(+)
chr4:149273030-149273630(+)
chr4:149276538-149277138(+)
chr4:149280823-149281423(+)
chr4:149282408-149283008(+)
chr4:149286738-149287338(+)
chr4:149287274-149287874(+)
chr4:149288470-149289070(+)
chr4:149289922-149290522(+)
chr4:149290972-149291572(+)
chr4:149292298-149292898(+)
chr4:149293555-149294155(+)
chr4:149293978-149294578(+)
chr4:149296730-149297330(+)
chr4:149297191-149297791(+)
chr4:149299870-149300470(+)
chr4:149301356-149301956(+)
chr4:149302450-149303050(+)
chr4:149306060-149306660(+)
chr4:149306910-149307510(+)
chr4:149310929-149311529(+)
chr4:149311340-149311940(+)
chr4:149312110-149312710(+)
chr4:149317114-149317714(+)
chr4:149318065-149318665(+)
chr4:149318950-149319550(+)
chr4:149319850-149320450(+)
chr4:149320890-149321490(+)
chr4:149324490-149325090(+)
chr4:149326492-149327092(+)
chr4:149328932-149329532(+)
chr4:149329950-149330550(+)
chr4:149336096-149336696(+)
chr4:149336577-149337177(+)
chr4:149341470-149342070(+)
chr4:149346554-149347154(+)
chr4:149347691-149348291(+)
chr4:149350250-149350850(+)
chr4:149351805-149352405(+)
chr4:149352468-149353068(+)
chr4:149355324-149355924(+)
chr4:149356953-149357553(+)
chr4:149357518-149358118(+)
chr4:149358375-149358975(+)
chr4:149359050-149359650(+)
chr4:149359935-149360535(+)
chr4:149360464-149361064(+)
chr4:149361015-149361615(+)
chr4:149362078-149362678(+)
chr4:149362769-149363369(+)
chr4:149363452-149364052(+)
chr4:149364084-149364684(+)
chr4:149364763-149365363(+)
chr4:149365612-149366212(+)
chr4:149366400-149367000(+)
chr4:149367005-149367605(+)
chr4:149367610-149368210(+)
chr4:149368725-149369325(+)
chr4:149369160-149369760(+)
chr4:149370957-149371557(+)
chr4:149373350-149373950(+)
chr4:149374028-149374628(+)
chr4:149375886-149376486(+)
chr4:149380550-149381150(+)
chr4:149385110-149385710(+)
chr4:149393982-149394582(+)
chr4:149398324-149398924(+)
chr4:149398870-149399470(+)
chr4:149401870-149402470(+)
chr4:149402683-149403283(+)
chr4:149403270-149403870(+)
chr4:149404290-149404890(+)
chr4:149404810-149405410(+)
chr4:149408209-149408809(+)
chr4:149408612-149409212(+)
chr4:149409290-149409890(+)
chr4:149412540-149413140(+)
chr4:149416321-149416921(+)
chr4:149418334-149418934(+)
chr4:149423550-149424150(+)
chr4:149424870-149425470(+)
chr4:149429050-149429650(+)
chr4:149429664-149430264(+)
chr4:149431270-149431870(+)
chr4:149432455-149433055(+)
chr4:149432964-149433564(+)
chr4:149433386-149433986(+)
chr4:149434597-149435197(+)
chr4:149435074-149435674(+)
chr4:149435727-149436327(+)
chr4:149436303-149436903(+)
chr4:149442618-149443218(+)
chr4:149443549-149444149(+)
chr4:149444028-149444628(+)
chr4:149444800-149445400(+)
chr4:149448760-149449360(+)
chr4:149449873-149450473(+)
chr4:149451163-149451763(+)
chr4:149458984-149459584(+)
chr4:149460425-149461025(+)
chr4:149461030-149461630(+)
chr4:149461707-149462307(+)
chr4:149464274-149464874(+)
chr4:149466050-149466650(+)
chr4:149478010-149478610(+)
chr4:149478883-149479483(+)
chr4:149483740-149484340(+)
chr4:149484727-149485327(+)
chr4:149486891-149487491(+)
chr4:149487874-149488474(+)
chr4:149490063-149490663(+)
chr4:149491010-149491610(+)
chr4:149494347-149494947(+)
chr4:149495606-149496206(+)
chr4:149498240-149498840(+)
chr4:149498800-149499400(+)
chr4:149519750-149520350(+)
chr4:149521210-149521810(+)
chr4:149521882-149522482(+)
chr4:149525316-149525916(+)
chr4:149528704-149529304(+)
chr4:149532230-149532830(+)
chr4:149535620-149536220(+)
chr4:149537805-149538405(+)
chr4:149539911-149540511(+)
chr4:149548810-149549410(+)
chr4:149549570-149550170(+)
chr4:149550410-149551010(+)
chr4:149551091-149551691(+)
chr4:149553532-149554132(+)
chr4:149554756-149555356(+)
chr4:149555537-149556137(+)
chr4:149558510-149559110(+)
chr4:149559658-149560258(+)
chr4:149560770-149561370(+)
chr4:149562706-149563306(+)
chr4:149564875-149565475(+)
chr4:149569651-149570251(+)
chr4:149570940-149571540(+)
chr4:149571524-149572124(+)
chr4:149572460-149573060(+)
chr4:149573107-149573707(+)
chr4:149573750-149574350(+)
chr4:149574150-149574750(+)
chr4:149574630-149575230(+)
chr4:149575210-149575810(+)
chr4:149575990-149576590(+)
chr4:149576800-149577400(+)
chr4:149586050-149586650(+)
chr4:149586710-149587310(+)
chr4:149587766-149588366(+)
chr4:149589370-149589970(+)
chr4:149591750-149592350(+)
chr4:149595863-149596463(+)
chr4:149597550-149598150(+)
chr4:149598050-149598650(+)
chr4:149601767-149602367(+)
chr4:149603560-149604160(+)
chr4:149605930-149606530(+)
chr4:149606830-149607430(+)
chr4:149607310-149607910(+)
chr4:149608630-149609230(+)
chr4:149609130-149609730(+)
chr4:149611670-149612270(+)
chr4:149613275-149613875(+)
chr4:149615114-149615714(+)
chr4:149615790-149616390(+)
chr4:149619495-149620095(+)
chr4:149625351-149625951(+)
chr4:149626394-149626994(+)
chr4:149627750-149628350(+)
chr4:149637445-149638045(+)
chr4:149639510-149640110(+)
chr4:149645680-149646280(+)
chr4:149650511-149651111(+)
chr4:149651161-149651761(+)
chr4:149651814-149652414(+)
chr4:149652272-149652872(+)
chr4:149652695-149653295(+)
chr4:149654728-149655328(+)
chr4:149656946-149657546(+)
chr4:149658173-149658773(+)
chr4:149658828-149659428(+)
chr4:149664513-149665113(+)
chr4:149665300-149665900(+)
chr4:149667010-149667610(+)
chr4:149669960-149670560(+)
chr4:149670482-149671082(+)
chr4:149672270-149672870(+)
chr4:149678226-149678826(+)
chr4:149679590-149680190(+)
chr4:149682150-149682750(+)
chr4:149683666-149684266(+)
chr4:149691452-149692052(+)
chr4:149691890-149692490(+)
chr4:149693950-149694550(+)
chr4:149695150-149695750(+)
chr4:149695550-149696150(+)
chr4:149696050-149696650(+)
chr4:149696490-149697090(+)
chr4:149697333-149697933(+)
chr4:149697993-149698593(+)
chr4:149700117-149700717(+)
chr4:149700840-149701440(+)
chr4:149701604-149702204(+)
chr4:149702515-149703115(+)
chr4:149703341-149703941(+)
chr4:149703830-149704430(+)
chr4:149705410-149706010(+)
chr4:149705813-149706413(+)
chr4:149707777-149708377(+)
chr4:149708892-149709492(+)
chr4:149709475-149710075(+)
chr4:149710870-149711470(+)
chr4:149711704-149712304(+)
chr4:149712294-149712894(+)
chr4:149714288-149714888(+)
chr4:149716219-149716819(+)
chr4:149718270-149718870(+)
chr4:149721464-149722064(+)
chr4:149721913-149722513(+)
chr4:149723092-149723692(+)
chr4:149723569-149724169(+)
chr4:149724448-149725048(+)
chr4:149725395-149725995(+)
chr4:149729458-149730058(+)
chr4:149731516-149732116(+)
chr4:149732230-149732830(+)
chr4:149733154-149733754(+)
chr4:149734133-149734733(+)
chr4:149734646-149735246(+)
chr4:149735093-149735693(+)
chr4:149736453-149737053(+)
chr4:149743060-149743660(+)
chr4:149744031-149744631(+)
chr4:149745682-149746282(+)
chr4:149747570-149748170(+)
chr4:149748380-149748980(+)
chr4:149748919-149749519(+)
chr4:149749369-149749969(+)
chr4:149752980-149753580(+)
chr4:149755312-149755912(+)
chr4:149755857-149756457(+)
chr4:149756270-149756870(+)
chr4:149757390-149757990(+)
chr4:149758610-149759210(+)
chr4:149759915-149760515(+)
chr4:149760590-149761190(+)
chr4:149761890-149762490(+)
chr4:149762712-149763312(+)
chr4:149763825-149764425(+)
chr4:149764677-149765277(+)
chr4:149765330-149765930(+)
chr4:149766782-149767382(+)
chr4:149768870-149769470(+)
chr4:149770620-149771220(+)
chr4:149771420-149772020(+)
chr4:149773263-149773863(+)
chr4:149775280-149775880(+)
chr4:149778313-149778913(+)
chr4:149779070-149779670(+)
chr4:149783750-149784350(+)
chr4:149789314-149789914(+)
chr4:149795385-149795985(+)
chr4:149801393-149801993(+)
chr4:149803097-149803697(+)
chr4:149804920-149805520(+)
chr4:149813365-149813965(+)
chr4:149814113-149814713(+)
chr4:149814771-149815371(+)
chr4:149819150-149819750(+)
chr4:149820955-149821555(+)
chr4:149822234-149822834(+)
chr4:149822970-149823570(+)
chr4:149825110-149825710(+)
chr4:149826620-149827220(+)
chr4:149827380-149827980(+)
chr4:149828330-149828930(+)
chr4:149831910-149832510(+)
chr4:149833150-149833750(+)
chr4:149833780-149834380(+)
chr4:149835570-149836170(+)
chr4:149836815-149837415(+)
chr4:149838420-149839020(+)
chr4:149840370-149840970(+)
chr4:149843610-149844210(+)
chr4:149845650-149846250(+)
chr4:149847248-149847848(+)
chr4:149847890-149848490(+)
chr4:149855990-149856590(+)
chr4:149856910-149857510(+)
chr4:149860490-149861090(+)
chr4:149864980-149865580(+)
chr4:149866009-149866609(+)
chr4:149868395-149868995(+)
chr4:149872378-149872978(+)
chr4:149873162-149873762(+)
chr4:149874490-149875090(+)
chr4:149875023-149875623(+)
chr4:149875430-149876030(+)
chr4:149876575-149877175(+)
chr4:149876986-149877586(+)
chr4:149881278-149881878(+)
chr4:149882652-149883252(+)
chr4:149883940-149884540(+)
chr4:149884850-149885450(+)
chr4:149885553-149886153(+)
chr4:149888770-149889370(+)
chr4:149894150-149894750(+)
chr4:149895655-149896255(+)
chr4:149899389-149899989(+)
chr4:149900108-149900708(+)
chr4:149900795-149901395(+)
chr4:149901239-149901839(+)
chr4:149901847-149902447(+)
chr4:149903222-149903822(+)
chr4:149904232-149904832(+)
chr4:149905990-149906590(+)
chr4:149908002-149908602(+)
chr4:149909756-149910356(+)
chr4:149917960-149918560(+)
chr4:149919770-149920370(+)
chr4:149920550-149921150(+)
chr4:149924290-149924890(+)
chr4:149925110-149925710(+)
chr4:149926218-149926818(+)
chr4:149929488-149930088(+)
chr4:149930263-149930863(+)
chr4:149931850-149932450(+)
chr4:149934375-149934975(+)
chr4:149938042-149938642(+)
chr4:149940430-149941030(+)
chr4:149945603-149946203(+)
chr4:149948210-149948810(+)
chr4:149950265-149950865(+)
chr4:149952430-149953030(+)
chr4:149955050-149955650(+)
chr4:149956612-149957212(+)
chr4:149959686-149960286(+)
chr4:149961270-149961870(+)
chr4:149968411-149969011(+)
chr4:149971897-149972497(+)
chr4:149973053-149973653(+)
chr4:149974216-149974816(+)
chr4:149975470-149976070(+)
chr4:149976680-149977280(+)
chr4:149977670-149978270(+)
chr4:149983190-149983790(+)
chr4:149984055-149984655(+)
chr4:149986784-149987384(+)
chr4:149993300-149993900(+)
chr4:149997464-149998064(+)
chr4:149998276-149998876(+)
chr4:149999190-149999790(+)
chr4:150000430-150001030(+)
chr4:150003850-150004450(+)
chr4:150005120-150005720(+)
chr4:150011230-150011830(+)
chr4:150015991-150016591(+)
chr4:150016898-150017498(+)
chr4:150023692-150024292(+)
chr4:150024386-150024986(+)
chr4:150029690-150030290(+)
chr4:150030860-150031460(+)
chr4:150031510-150032110(+)
chr4:150031970-150032570(+)
chr4:150033047-150033647(+)
chr4:150034221-150034821(+)
chr4:150034904-150035504(+)
chr4:150036350-150036950(+)
chr4:150037666-150038266(+)
chr4:150041634-150042234(+)
chr4:150042080-150042680(+)
chr4:150043383-150043983(+)
chr4:150048800-150049400(+)
chr4:150056840-150057440(+)
chr4:150058062-150058662(+)
chr4:150059456-150060056(+)
chr4:150060010-150060610(+)
chr4:150060864-150061464(+)
chr4:150061888-150062488(+)
chr4:150062528-150063128(+)
chr4:150066876-150067476(+)
chr4:150078140-150078740(+)
chr4:150079882-150080482(+)
chr4:150081394-150081994(+)
chr4:150082298-150082898(+)
chr4:150084198-150084798(+)
chr4:150085355-150085955(+)
chr4:150086870-150087470(+)
chr4:150087449-150088049(+)
chr4:150087900-150088500(+)
chr4:150089708-150090308(+)
chr4:150091350-150091950(+)
chr4:150093690-150094290(+)
chr4:150094272-150094872(+)
chr4:150097026-150097626(+)
chr4:150104706-150105306(+)
chr4:150108915-150109515(+)
chr4:150109530-150110130(+)
chr4:150112125-150112725(+)
chr4:150115170-150115770(+)
chr4:150119690-150120290(+)
chr4:150120893-150121493(+)
chr4:150121790-150122390(+)
chr4:150122570-150123170(+)
chr4:150123204-150123804(+)
chr4:150123755-150124355(+)
chr4:150124325-150124925(+)
chr4:150124835-150125435(+)
chr4:150126910-150127510(+)
chr4:150129180-150129780(+)
chr4:150132917-150133517(+)
chr4:150133900-150134500(+)
chr4:150135320-150135920(+)
chr4:150141480-150142080(+)
chr4:150144753-150145353(+)
chr4:150149055-150149655(+)
chr4:150150690-150151290(+)
chr4:150154130-150154730(+)
chr4:150160550-150161150(+)
chr4:150162340-150162940(+)
chr4:150163010-150163610(+)
chr4:150167710-150168310(+)
chr4:150168197-150168797(+)
chr4:150169137-150169737(+)
chr4:150175355-150175955(+)
chr4:150176190-150176790(+)
chr4:150183870-150184470(+)
chr4:150185197-150185797(+)
chr4:150186235-150186835(+)
chr4:150187182-150187782(+)
chr4:150189330-150189930(+)
chr4:150189889-150190489(+)
chr4:150198768-150199368(+)
chr4:150199490-150200090(+)
chr4:150200391-150200991(+)
chr4:150200841-150201441(+)
chr4:150201881-150202481(+)
chr4:150210470-150211070(+)
chr4:150212508-150213108(+)
chr4:150213050-150213650(+)
chr4:150213626-150214226(+)
chr4:150214143-150214743(+)
chr4:150214970-150215570(+)
chr4:150215615-150216215(+)
chr4:150216143-150216743(+)
chr4:150216983-150217583(+)
chr4:150217561-150218161(+)
chr4:150222596-150223196(+)
chr4:150229990-150230590(+)
chr4:150232120-150232720(+)
chr4:150240690-150241290(+)
chr4:150241290-150241890(+)
chr4:150242130-150242730(+)
chr4:150243197-150243797(+)
chr4:150249220-150249820(+)
chr4:150249750-150250350(+)
chr4:150250530-150251130(+)
chr4:150252970-150253570(+)
chr4:150254940-150255540(+)
chr4:150255650-150256250(+)
chr4:150259402-150260002(+)
chr4:150262128-150262728(+)
chr4:150264630-150265230(+)
chr4:150265482-150266082(+)
chr4:150266471-150267071(+)
chr4:150268221-150268821(+)
chr4:150270590-150271190(+)
chr4:150271950-150272550(+)
chr4:150274320-150274920(+)
chr4:150280790-150281390(+)
chr4:150284110-150284710(+)
chr4:150291054-150291654(+)
chr4:150292068-150292668(+)
chr4:150292490-150293090(+)
chr4:150294840-150295440(+)
chr4:150295452-150296052(+)
chr4:150299270-150299870(+)
chr4:150299710-150300310(+)
chr4:150303140-150303740(+)
chr4:150303570-150304170(+)
chr4:150313510-150314110(+)
chr4:150315990-150316590(+)
chr4:150320000-150320600(+)
chr4:150324172-150324772(+)
chr4:150325190-150325790(+)
chr4:150325710-150326310(+)
chr4:150326140-150326740(+)
chr4:150328620-150329220(+)
chr4:150329690-150330290(+)
chr4:150330219-150330819(+)
chr4:150330742-150331342(+)
chr4:150338092-150338692(+)
chr4:150340140-150340740(+)
chr4:150344170-150344770(+)
chr4:150346290-150346890(+)
chr4:150347516-150348116(+)
chr4:150358388-150358988(+)
chr4:150362382-150362982(+)
chr4:150362888-150363488(+)
chr4:150363902-150364502(+)
chr4:150366930-150367530(+)
chr4:150369670-150370270(+)
chr4:150379866-150380466(+)
chr4:150385450-150386050(+)
chr4:150387021-150387621(+)
chr4:150387489-150388089(+)
chr4:150388050-150388650(+)
chr4:150389247-150389847(+)
chr4:150389920-150390520(+)
chr4:150398755-150399355(+)
chr4:150407030-150407630(+)
chr4:150407932-150408532(+)
chr4:150408510-150409110(+)
chr4:150410240-150410840(+)
chr4:150411790-150412390(+)
chr4:150413640-150414240(+)
chr4:150414539-150415139(+)
chr4:150416490-150417090(+)
chr4:150418495-150419095(+)
chr4:150419237-150419837(+)
chr4:150420786-150421386(+)
chr4:150421870-150422470(+)
chr4:150428690-150429290(+)
chr4:150432970-150433570(+)
chr4:150433540-150434140(+)
chr4:150439573-150440173(+)
chr4:150440573-150441173(+)
chr4:150441810-150442410(+)
chr4:150442661-150443261(+)
chr4:150443066-150443666(+)
chr4:150444062-150444662(+)
chr4:150449610-150450210(+)
chr4:150450510-150451110(+)
chr4:150451558-150452158(+)
chr4:150452906-150453506(+)
chr4:150455794-150456394(+)
chr4:150456933-150457533(+)
chr4:150458670-150459270(+)
chr4:150469350-150469950(+)
chr4:150470969-150471569(+)
chr4:150473630-150474230(+)
chr4:150474399-150474999(+)
chr4:150475177-150475777(+)
chr4:150476199-150476799(+)
chr4:150476750-150477350(+)
chr4:150492270-150492870(+)
chr4:150493757-150494357(+)
chr4:150495393-150495993(+)
chr4:150495990-150496590(+)
chr4:150500150-150500750(+)
chr4:150502700-150503300(+)
chr4:150505800-150506400(+)
chr4:150506986-150507586(+)
chr4:150508023-150508623(+)
chr4:150510960-150511560(+)
chr4:150516572-150517172(+)
chr4:150519770-150520370(+)
chr4:150526092-150526692(+)
chr4:150526715-150527315(+)
chr4:150535370-150535970(+)
chr4:150537220-150537820(+)
chr4:150537691-150538291(+)
chr4:150544370-150544970(+)
chr4:150546635-150547235(+)
chr4:150548710-150549310(+)
chr4:150551047-150551647(+)
chr4:150552066-150552666(+)
chr4:150552679-150553279(+)
chr4:150556000-150556600(+)
chr4:150559130-150559730(+)
chr4:150559620-150560220(+)
chr4:150560400-150561000(+)
chr4:150562820-150563420(+)
chr4:150563510-150564110(+)
chr4:150564501-150565101(+)
chr4:150565650-150566250(+)
chr4:150566862-150567462(+)
chr4:150574090-150574690(+)
chr4:150582122-150582722(+)
chr4:150582550-150583150(+)
chr4:150584950-150585550(+)
chr4:150586430-150587030(+)
chr4:150587658-150588258(+)
chr4:150589990-150590590(+)
chr4:150596706-150597306(+)
chr4:150597110-150597710(+)
chr4:150598170-150598770(+)
chr4:150605594-150606194(+)
chr4:150611778-150612378(+)
chr4:150613835-150614435(+)
chr4:150620692-150621292(+)
chr4:150621300-150621900(+)
chr4:150623130-150623730(+)
chr4:150623760-150624360(+)
chr4:150625252-150625852(+)
chr4:150625790-150626390(+)
chr4:150628022-150628622(+)
chr4:150628994-150629594(+)
chr4:150629777-150630377(+)
chr4:150630629-150631229(+)
chr4:150632831-150633431(+)
chr4:150633976-150634576(+)
chr4:150635950-150636550(+)
chr4:150636740-150637340(+)
chr4:150639615-150640215(+)
chr4:150640431-150641031(+)
chr4:150640835-150641435(+)
chr4:150644276-150644876(+)
chr4:150645010-150645610(+)
chr4:150646260-150646860(+)
chr4:150648690-150649290(+)
chr4:150649590-150650190(+)
chr4:150656809-150657409(+)
chr4:150659265-150659865(+)
chr4:150661012-150661612(+)
chr4:150661651-150662251(+)
chr4:150662451-150663051(+)
chr4:150666434-150667034(+)
chr4:150668670-150669270(+)
chr4:150670860-150671460(+)
chr4:150672186-150672786(+)
chr4:150673782-150674382(+)
chr4:150675556-150676156(+)
chr4:150676770-150677370(+)
chr4:150679811-150680411(+)
chr4:150682300-150682900(+)
chr4:150682770-150683370(+)
chr4:150685219-150685819(+)
chr4:150686707-150687307(+)
chr4:150689550-150690150(+)
chr4:150693693-150694293(+)
chr4:150695560-150696160(+)
chr4:150696111-150696711(+)
chr4:150701810-150702410(+)
chr4:150702247-150702847(+)
chr4:150702690-150703290(+)
chr4:150703950-150704550(+)
chr4:150704623-150705223(+)
chr4:150705065-150705665(+)
chr4:150706395-150706995(+)
chr4:150706902-150707502(+)
chr4:150710635-150711235(+)
chr4:150711317-150711917(+)
chr4:150712897-150713497(+)
chr4:150714095-150714695(+)
chr4:150714507-150715107(+)
chr4:150715356-150715956(+)
chr4:150716281-150716881(+)
chr4:150716809-150717409(+)
chr4:150717437-150718037(+)
chr4:150718179-150718779(+)
chr4:150720572-150721172(+)
chr4:150722432-150723032(+)
chr4:150723310-150723910(+)
chr4:150730870-150731470(+)
chr4:150743136-150743736(+)
chr4:150744350-150744950(+)
chr4:150744811-150745411(+)
chr4:150746373-150746973(+)
chr4:150748292-150748892(+)
chr4:150749170-150749770(+)
chr4:150751130-150751730(+)
chr4:150751871-150752471(+)
chr4:150752722-150753322(+)
chr4:150754497-150755097(+)
chr4:150755012-150755612(+)
chr4:150756433-150757033(+)
chr4:150757577-150758177(+)
chr4:150759080-150759680(+)
chr4:150762723-150763323(+)
chr4:150764150-150764750(+)
chr4:150764870-150765470(+)
chr4:150766796-150767396(+)
chr4:150768860-150769460(+)
chr4:150776210-150776810(+)
chr4:150776970-150777570(+)
chr4:150783910-150784510(+)
chr4:150792320-150792920(+)
chr4:150794790-150795390(+)
chr4:150799217-150799817(+)
chr4:150803280-150803880(+)
chr4:150805052-150805652(+)
chr4:150805785-150806385(+)
chr4:150806961-150807561(+)
chr4:150808128-150808728(+)
chr4:150810237-150810837(+)
chr4:150811066-150811666(+)
chr4:150811565-150812165(+)
chr4:150812516-150813116(+)
chr4:150817488-150818088(+)
chr4:150818831-150819431(+)
chr4:150823300-150823900(+)
chr4:150826470-150827070(+)
chr4:150830215-150830815(+)
chr4:150830990-150831590(+)
chr4:150831863-150832463(+)
chr4:150832398-150832998(+)
chr4:150833118-150833718(+)
chr4:150833850-150834450(+)
chr4:150835541-150836141(+)
chr4:150836346-150836946(+)
chr4:150836815-150837415(+)
chr4:150844275-150844875(+)
chr4:150844815-150845415(+)
chr4:150845277-150845877(+)
chr4:150848290-150848890(+)
chr4:150849530-150850130(+)
chr4:150851983-150852583(+)
chr4:150853170-150853770(+)
chr4:150853572-150854172(+)
chr4:150854104-150854704(+)
chr4:150854947-150855547(+)
chr4:150862400-150863000(+)
chr4:150863715-150864315(+)
chr4:150867770-150868370(+)
chr4:150868645-150869245(+)
chr4:150870050-150870650(+)
chr4:150870619-150871219(+)
chr4:150871235-150871835(+)
chr4:150871711-150872311(+)
chr4:150872536-150873136(+)
chr4:150873098-150873698(+)
chr4:150873615-150874215(+)
chr4:150874550-150875150(+)
chr4:150875310-150875910(+)
chr4:150877070-150877670(+)
chr4:150880482-150881082(+)
chr4:150882961-150883561(+)
chr4:150884070-150884670(+)
chr4:150885144-150885744(+)
chr4:150886249-150886849(+)
chr4:150886950-150887550(+)
chr4:150893488-150894088(+)
chr4:150896680-150897280(+)
chr4:150901033-150901633(+)
chr4:150901910-150902510(+)
chr4:150902555-150903155(+)
chr4:150904550-150905150(+)
chr4:150904999-150905599(+)
chr4:150905725-150906325(+)
chr4:150907884-150908484(+)
chr4:150908362-150908962(+)
chr4:150909029-150909629(+)
chr4:150912010-150912610(+)
chr4:150912921-150913521(+)
chr4:150914098-150914698(+)
chr4:150915515-150916115(+)
chr4:150916575-150917175(+)
chr4:150918964-150919564(+)
chr4:150920563-150921163(+)
chr4:150922879-150923479(+)
chr4:150923566-150924166(+)
chr4:150924790-150925390(+)
chr4:150925519-150926119(+)
chr4:150926618-150927218(+)
chr4:150927244-150927844(+)
chr4:150927675-150928275(+)
chr4:150928627-150929227(+)
chr4:150929590-150930190(+)
chr4:150930579-150931179(+)
chr4:150931066-150931666(+)
chr4:150931581-150932181(+)
chr4:150934036-150934636(+)
chr4:150934990-150935590(+)
chr4:150936670-150937270(+)
chr4:150937910-150938510(+)
chr4:150942652-150943252(+)
chr4:150944579-150945179(+)
chr4:150948022-150948622(+)
chr4:150952570-150953170(+)
chr4:150953321-150953921(+)
chr4:150954123-150954723(+)
chr4:150954572-150955172(+)
chr4:150954978-150955578(+)
chr4:150958430-150959030(+)
chr4:150959733-150960333(+)
chr4:150960316-150960916(+)
chr4:150960841-150961441(+)
chr4:150962410-150963010(+)
chr4:150966446-150967046(+)
chr4:150967870-150968470(+)
chr4:150968790-150969390(+)
chr4:150970688-150971288(+)
chr4:150971155-150971755(+)
chr4:150976489-150977089(+)
chr4:150977621-150978221(+)
chr4:150980331-150980931(+)
chr4:150982190-150982790(+)
chr4:150984172-150984772(+)
chr4:150986830-150987430(+)
chr4:150988910-150989510(+)
chr4:150990642-150991242(+)
chr4:150991454-150992054(+)
chr4:150991856-150992456(+)
chr4:150993520-150994120(+)
chr4:150994219-150994819(+)
chr4:150996901-150997501(+)
chr4:150998198-150998798(+)
chr4:150998745-150999345(+)
chr4:150999146-150999746(+)
chr4:150999652-151000252(+)
chr4:151000171-151000771(+)
chr4:151000584-151001184(+)
chr4:151001388-151001988(+)
chr4:151001942-151002542(+)
chr4:151003315-151003915(+)
chr4:151003853-151004453(+)
chr4:151008058-151008658(+)
chr4:151010123-151010723(+)
chr4:151010762-151011362(+)
chr4:151011879-151012479(+)
chr4:151017689-151018289(+)
chr4:151018432-151019032(+)
chr4:151019284-151019884(+)
chr4:151023650-151024250(+)
chr4:151024530-151025130(+)
chr4:151025645-151026245(+)
chr4:151027943-151028543(+)
chr4:151028590-151029190(+)
chr4:151029735-151030335(+)
chr4:151030570-151031170(+)
chr4:151032023-151032623(+)
chr4:151033250-151033850(+)
chr4:151035765-151036365(+)
chr4:151036739-151037339(+)
chr4:151037513-151038113(+)
chr4:151038119-151038719(+)
chr4:151038682-151039282(+)
chr4:151039550-151040150(+)
chr4:151040543-151041143(+)
chr4:151041240-151041840(+)
chr4:151044900-151045500(+)
chr4:151047265-151047865(+)
chr4:151047872-151048472(+)
chr4:151048830-151049430(+)
chr4:151049551-151050151(+)
chr4:151051979-151052579(+)
chr4:151052643-151053243(+)
chr4:151054150-151054750(+)
chr4:151054670-151055270(+)
chr4:151056268-151056868(+)
chr4:151057065-151057665(+)
chr4:151057505-151058105(+)
chr4:151058130-151058730(+)
chr4:151059110-151059710(+)
chr4:151060383-151060983(+)
chr4:151062109-151062709(+)
chr4:151062869-151063469(+)
chr4:151066129-151066729(+)
chr4:151066554-151067154(+)
chr4:151066968-151067568(+)
chr4:151070430-151071030(+)
chr4:151071949-151072549(+)
chr4:151073822-151074422(+)
chr4:151076440-151077040(+)
chr4:151081150-151081750(+)
chr4:151081566-151082166(+)
chr4:151082293-151082893(+)
chr4:151083884-151084484(+)
chr4:151085114-151085714(+)
chr4:151086005-151086605(+)
chr4:151088056-151088656(+)
chr4:151089650-151090250(+)
chr4:151091550-151092150(+)
chr4:151092008-151092608(+)
chr4:151093015-151093615(+)
chr4:151094480-151095080(+)
chr4:151095077-151095677(+)
chr4:151096330-151096930(+)
chr4:151096880-151097480(+)
chr4:151097644-151098244(+)
chr4:151099273-151099873(+)
chr4:151101186-151101786(+)
chr4:151102606-151103206(+)
chr4:151104743-151105343(+)
chr4:151115300-151115900(+)
chr4:151117578-151118178(+)
chr4:151118297-151118897(+)
chr4:151119070-151119670(+)
chr4:151122550-151123150(+)
chr4:151126910-151127510(+)
chr4:151127433-151128033(+)
chr4:151127976-151128576(+)
chr4:151128925-151129525(+)
chr4:151130441-151131041(+)
chr4:151132132-151132732(+)
chr4:151132876-151133476(+)
chr4:151134012-151134612(+)
chr4:151136673-151137273(+)
chr4:151137883-151138483(+)
chr4:151138300-151138900(+)
chr4:151138887-151139487(+)
chr4:151140885-151141485(+)
chr4:151143713-151144313(+)
chr4:151144134-151144734(+)
chr4:151146077-151146677(+)
chr4:151147955-151148555(+)
chr4:151150150-151150750(+)
chr4:151150583-151151183(+)
chr4:151151528-151152128(+)
chr4:151152324-151152924(+)
chr4:151153033-151153633(+)
chr4:151155301-151155901(+)
chr4:151156267-151156867(+)
chr4:151156971-151157571(+)
chr4:151157638-151158238(+)
chr4:151158270-151158870(+)
chr4:151159644-151160244(+)
chr4:151160075-151160675(+)
chr4:151161066-151161666(+)
chr4:151162307-151162907(+)
chr4:151163906-151164506(+)
chr4:151165190-151165790(+)
chr4:151165688-151166288(+)
chr4:151167836-151168436(+)
chr4:151168539-151169139(+)
chr4:151169241-151169841(+)
chr4:151169660-151170260(+)
chr4:151171369-151171969(+)
chr4:151172058-151172658(+)
chr4:151172850-151173450(+)
chr4:151173350-151173950(+)
chr4:151174150-151174750(+)
chr4:151175290-151175890(+)
chr4:151176873-151177473(+)
chr4:151177320-151177920(+)
chr4:151177939-151178539(+)
chr4:151178352-151178952(+)
chr4:151179625-151180225(+)
chr4:151180215-151180815(+)
chr4:151180912-151181512(+)
chr4:151182609-151183209(+)
chr4:151185824-151186424(+)
chr4:151186834-151187434(+)
chr4:151189457-151190057(+)
chr4:151192498-151193098(+)
chr4:151199260-151199860(+)
chr4:151201468-151202068(+)
chr4:151204675-151205275(+)
chr4:151205210-151205810(+)
chr4:151207704-151208304(+)
chr4:151208530-151209130(+)
chr4:151209810-151210410(+)
chr4:151210253-151210853(+)
chr4:151210933-151211533(+)
chr4:151211510-151212110(+)
chr4:151218916-151219516(+)
chr4:151219395-151219995(+)
chr4:151221123-151221723(+)
chr4:151221887-151222487(+)
chr4:151223547-151224147(+)
chr4:151227067-151227667(+)
chr4:151229198-151229798(+)
chr4:151229876-151230476(+)
chr4:151230822-151231422(+)
chr4:151231254-151231854(+)
chr4:151231905-151232505(+)
chr4:151236292-151236892(+)
chr4:151236713-151237313(+)
chr4:151237362-151237962(+)
chr4:151237865-151238465(+)
chr4:151239633-151240233(+)
chr4:151240069-151240669(+)
chr4:151242159-151242759(+)
chr4:151243670-151244270(+)
chr4:151244538-151245138(+)
chr4:151245001-151245601(+)
chr4:151246960-151247560(+)
chr4:151248383-151248983(+)
chr4:151249130-151249730(+)
chr4:151249534-151250134(+)
chr4:151250451-151251051(+)
chr4:151253790-151254390(+)
chr4:151257731-151258331(+)
chr4:151258817-151259417(+)
chr4:151259250-151259850(+)
chr4:151263997-151264597(+)
chr4:151264848-151265448(+)
chr4:151266350-151266950(+)
chr4:151267973-151268573(+)
chr4:151269093-151269693(+)
chr4:151270770-151271370(+)
chr4:151273835-151274435(+)
chr4:151274830-151275430(+)
chr4:151275356-151275956(+)
chr4:151276489-151277089(+)
chr4:151277043-151277643(+)
chr4:151278132-151278732(+)
chr4:151278863-151279463(+)
chr4:151279929-151280529(+)
chr4:151284777-151285377(+)
chr4:151285320-151285920(+)
chr4:151287571-151288171(+)
chr4:151288341-151288941(+)
chr4:151288990-151289590(+)
chr4:151289752-151290352(+)
chr4:151292414-151293014(+)
chr4:151292896-151293496(+)
chr4:151293330-151293930(+)
chr4:151293828-151294428(+)
chr4:151296095-151296695(+)
chr4:151297880-151298480(+)
chr4:151298810-151299410(+)
chr4:151300533-151301133(+)
chr4:151302053-151302653(+)
chr4:151302675-151303275(+)
chr4:151303092-151303692(+)
chr4:151305234-151305834(+)
chr4:151306270-151306870(+)
chr4:151306673-151307273(+)
chr4:151307320-151307920(+)
chr4:151308480-151309080(+)
chr4:151309047-151309647(+)
chr4:151310370-151310970(+)
chr4:151311088-151311688(+)
chr4:151311650-151312250(+)
chr4:151313930-151314530(+)
chr4:151315450-151316050(+)
chr4:151320850-151321450(+)
chr4:151323350-151323950(+)
chr4:151324028-151324628(+)
chr4:151324970-151325570(+)
chr4:151332490-151333090(+)
chr4:151336278-151336878(+)
chr4:151337233-151337833(+)
chr4:151337651-151338251(+)
chr4:151339610-151340210(+)
chr4:151340035-151340635(+)
chr4:151342556-151343156(+)
chr4:151344620-151345220(+)
chr4:151345675-151346275(+)
chr4:151346279-151346879(+)
chr4:151347550-151348150(+)
chr4:151348295-151348895(+)
chr4:151348766-151349366(+)
chr4:151349314-151349914(+)
chr4:151352260-151352860(+)
chr4:151355004-151355604(+)
chr4:151357055-151357655(+)
chr4:151360101-151360701(+)
chr4:151360518-151361118(+)
chr4:151362730-151363330(+)
chr4:151363406-151364006(+)
chr4:151363990-151364590(+)
chr4:151367315-151367915(+)
chr4:151368394-151368994(+)
chr4:151378905-151379505(+)
chr4:151380979-151381579(+)
chr4:151382130-151382730(+)
chr4:151383817-151384417(+)
chr4:151384970-151385570(+)
chr4:151385510-151386110(+)
chr4:151385966-151386566(+)
chr4:151387230-151387830(+)
chr4:151393190-151393790(+)
chr4:151396130-151396730(+)
chr4:151397330-151397930(+)
chr4:151397790-151398390(+)
chr4:151398925-151399525(+)
chr4:151400696-151401296(+)
chr4:151409990-151410590(+)
chr4:151410870-151411470(+)
chr4:151411327-151411927(+)
chr4:151411841-151412441(+)
chr4:151412520-151413120(+)
chr4:151414905-151415505(+)
chr4:151415721-151416321(+)
chr4:151416640-151417240(+)
chr4:151418690-151419290(+)
chr4:151422061-151422661(+)
chr4:151422998-151423598(+)
chr4:151423950-151424550(+)
chr4:151425575-151426175(+)
chr4:151429750-151430350(+)
chr4:151430812-151431412(+)
chr4:151431391-151431991(+)
chr4:151432295-151432895(+)
chr4:151432744-151433344(+)
chr4:151434810-151435410(+)
chr4:151435280-151435880(+)
chr4:151435941-151436541(+)
chr4:151438710-151439310(+)
chr4:151439129-151439729(+)
chr4:151439612-151440212(+)
chr4:151440570-151441170(+)
chr4:151441570-151442170(+)
chr4:151443590-151444190(+)
chr4:151446373-151446973(+)
chr4:151451950-151452550(+)
chr4:151453655-151454255(+)
chr4:151454724-151455324(+)
chr4:151458350-151458950(+)
chr4:151458970-151459570(+)
chr4:151459533-151460133(+)
chr4:151460550-151461150(+)
chr4:151461400-151462000(+)
chr4:151462066-151462666(+)
chr4:151462893-151463493(+)
chr4:151463480-151464080(+)
chr4:151464153-151464753(+)
chr4:151464870-151465470(+)
chr4:151465370-151465970(+)
chr4:151467274-151467874(+)
chr4:151468393-151468993(+)
chr4:151469070-151469670(+)
chr4:151478856-151479456(+)
chr4:151486973-151487573(+)
chr4:151490410-151491010(+)
chr4:151491252-151491852(+)
chr4:151491905-151492505(+)
chr4:151492335-151492935(+)
chr4:151493890-151494490(+)
chr4:151494677-151495277(+)
chr4:151495778-151496378(+)
chr4:151496650-151497250(+)
chr4:151498831-151499431(+)
chr4:151499732-151500332(+)
chr4:151500201-151500801(+)
chr4:151500720-151501320(+)
chr4:151501184-151501784(+)
chr4:151501682-151502282(+)
chr4:151502183-151502783(+)
chr4:151502678-151503278(+)
chr4:151503190-151503790(+)
chr4:151503781-151504381(+)
chr4:151504258-151504858(+)
chr4:151504783-151505383(+)
chr4:151505607-151506207(+)
chr4:151506090-151506690(+)
chr4:151506680-151507280(+)
chr4:151507230-151507830(+)
chr4:151508965-151509565(+)
chr4:151509486-151510086(+)
chr4:151510279-151510879(+)
chr4:151511822-151512422(+)
chr4:151512506-151513106(+)
chr4:151512962-151513562(+)
chr4:151513570-151514170(+)
chr4:151514330-151514930(+)
chr4:151515043-151515643(+)
chr4:151518810-151519410(+)
chr4:151519510-151520110(+)
chr4:151519966-151520566(+)
chr4:151521856-151522456(+)
chr4:151530120-151530720(+)
chr4:151533170-151533770(+)
chr4:151534610-151535210(+)
chr4:151537080-151537680(+)
chr4:151540173-151540773(+)
chr4:151543970-151544570(+)
chr4:151546072-151546672(+)
chr4:151549850-151550450(+)
chr4:151555110-151555710(+)
chr4:151555790-151556390(+)
chr4:151557490-151558090(+)
chr4:151568071-151568671(+)
chr4:151568570-151569170(+)
chr4:151569244-151569844(+)
chr4:151569878-151570478(+)
chr4:151570280-151570880(+)
chr4:151571006-151571606(+)
chr4:151571920-151572520(+)
chr4:151572850-151573450(+)
chr4:151577380-151577980(+)
chr4:151577953-151578553(+)
chr4:151582566-151583166(+)
chr4:151583250-151583850(+)
chr4:151583740-151584340(+)
chr4:151585961-151586561(+)
chr4:151587670-151588270(+)
chr4:151589895-151590495(+)
chr4:151592588-151593188(+)
chr4:151594894-151595494(+)
chr4:151599875-151600475(+)
chr4:151600517-151601117(+)
chr4:151601639-151602239(+)
chr4:151602127-151602727(+)
chr4:151603156-151603756(+)
chr4:151604449-151605049(+)
chr4:151604857-151605457(+)
chr4:151613830-151614430(+)
chr4:151615465-151616065(+)
chr4:151616186-151616786(+)
chr4:151619130-151619730(+)
chr4:151620647-151621247(+)
chr4:151621150-151621750(+)
chr4:151622392-151622992(+)
chr4:151627610-151628210(+)
chr4:151628557-151629157(+)
chr4:151629070-151629670(+)
chr4:151633210-151633810(+)
chr4:151634603-151635203(+)
chr4:151635773-151636373(+)
chr4:151639045-151639645(+)
chr4:151641926-151642526(+)
chr4:151643550-151644150(+)
chr4:151643969-151644569(+)
chr4:151644640-151645240(+)
chr4:151645258-151645858(+)
chr4:151646510-151647110(+)
chr4:151651655-151652255(+)
chr4:151654375-151654975(+)
chr4:151658330-151658930(+)
chr4:151660683-151661283(+)
chr4:151661730-151662330(+)
chr4:151663970-151664570(+)
chr4:151664841-151665441(+)
chr4:151665610-151666210(+)
chr4:151667173-151667773(+)
chr4:151669730-151670330(+)
chr4:151672697-151673297(+)
chr4:151675770-151676370(+)
chr4:151676226-151676826(+)
chr4:151678294-151678894(+)
chr4:151686269-151686869(+)
chr4:151688790-151689390(+)
chr4:151689500-151690100(+)
chr4:151690295-151690895(+)
chr4:151690931-151691531(+)
chr4:151691975-151692575(+)
chr4:151692390-151692990(+)
chr4:151693360-151693960(+)
chr4:151694081-151694681(+)
chr4:151694530-151695130(+)
chr4:151695137-151695737(+)
chr4:151698923-151699523(+)
chr4:151699625-151700225(+)
chr4:151700796-151701396(+)
chr4:151702258-151702858(+)
chr4:151703383-151703983(+)
chr4:151703914-151704514(+)
chr4:151705364-151705964(+)
chr4:151707010-151707610(+)
chr4:151710965-151711565(+)
chr4:151711630-151712230(+)
chr4:151712090-151712690(+)
chr4:151715799-151716399(+)
chr4:151717115-151717715(+)
chr4:151719390-151719990(+)
chr4:151720255-151720855(+)
chr4:151721822-151722422(+)
chr4:151723690-151724290(+)
chr4:151726639-151727239(+)
chr4:151731930-151732530(+)
chr4:151733221-151733821(+)
chr4:151735919-151736519(+)
chr4:151737530-151738130(+)
chr4:151738050-151738650(+)
chr4:151738820-151739420(+)
chr4:151739222-151739822(+)
chr4:151739730-151740330(+)
chr4:151742687-151743287(+)
chr4:151743649-151744249(+)
chr4:151745848-151746448(+)
chr4:151747398-151747998(+)
chr4:151748283-151748883(+)
chr4:151749264-151749864(+)
chr4:151753690-151754290(+)
chr4:151755590-151756190(+)
chr4:151760060-151760660(+)
chr4:151763930-151764530(+)
chr4:151770107-151770707(+)
chr4:151773337-151773937(+)
chr4:151774930-151775530(+)
chr4:151775570-151776170(+)
chr4:151777110-151777710(+)
chr4:151777750-151778350(+)
chr4:151780521-151781121(+)
chr4:151781730-151782330(+)
chr4:151782313-151782913(+)
chr4:151783883-151784483(+)
chr4:151784505-151785105(+)
chr4:151788106-151788706(+)
chr4:151795384-151795984(+)
chr4:151795816-151796416(+)
chr4:151796400-151797000(+)
chr4:151796930-151797530(+)
chr4:151800375-151800975(+)
chr4:151805392-151805992(+)
chr4:151806274-151806874(+)
chr4:151807682-151808282(+)
chr4:151808598-151809198(+)
chr4:151810091-151810691(+)
chr4:151811351-151811951(+)
chr4:151812060-151812660(+)
chr4:151813425-151814025(+)
chr4:151815070-151815670(+)
chr4:151817090-151817690(+)
chr4:151817678-151818278(+)
chr4:151818440-151819040(+)
chr4:151819098-151819698(+)
chr4:151819770-151820370(+)
chr4:151825653-151826253(+)
chr4:151826070-151826670(+)
chr4:151828035-151828635(+)
chr4:151830236-151830836(+)
chr4:151831332-151831932(+)
chr4:151831870-151832470(+)
chr4:151832370-151832970(+)
chr4:151833240-151833840(+)
chr4:151833865-151834465(+)
chr4:151837290-151837890(+)
chr4:151839649-151840249(+)
chr4:151841159-151841759(+)
chr4:151841923-151842523(+)
chr4:151842510-151843110(+)
chr4:151844430-151845030(+)
chr4:151845155-151845755(+)
chr4:151846877-151847477(+)
chr4:151852715-151853315(+)
chr4:151854190-151854790(+)
chr4:151855049-151855649(+)
chr4:151858875-151859475(+)
chr4:151859413-151860013(+)
chr4:151860052-151860652(+)
chr4:151861194-151861794(+)
chr4:151863635-151864235(+)
chr4:151864426-151865026(+)
chr4:151864845-151865445(+)
chr4:151865724-151866324(+)
chr4:151869250-151869850(+)
chr4:151870010-151870610(+)
chr4:151871053-151871653(+)
chr4:151871720-151872320(+)
chr4:151873492-151874092(+)
chr4:151878150-151878750(+)
chr4:151879175-151879775(+)
chr4:151881135-151881735(+)
chr4:151881864-151882464(+)
chr4:151882605-151883205(+)
chr4:151883271-151883871(+)
chr4:151884400-151885000(+)
chr4:151885814-151886414(+)
chr4:151887170-151887770(+)
chr4:151887769-151888369(+)
chr4:151889390-151889990(+)
chr4:151889790-151890390(+)
chr4:151891860-151892460(+)
chr4:151893028-151893628(+)
chr4:151893669-151894269(+)
chr4:151894921-151895521(+)
chr4:151895350-151895950(+)
chr4:151897190-151897790(+)
chr4:151897814-151898414(+)
chr4:151898350-151898950(+)
chr4:151900165-151900765(+)
chr4:151903605-151904205(+)
chr4:151908270-151908870(+)
chr4:151913290-151913890(+)
chr4:151915800-151916400(+)
chr4:151918234-151918834(+)
chr4:151920050-151920650(+)
chr4:151925279-151925879(+)
chr4:151927435-151928035(+)
chr4:151928055-151928655(+)
chr4:151929460-151930060(+)
chr4:151933190-151933790(+)
chr4:151933902-151934502(+)
chr4:151934408-151935008(+)
chr4:151935230-151935830(+)
chr4:151935675-151936275(+)
chr4:151936185-151936785(+)
chr4:151936651-151937251(+)
chr4:151937052-151937652(+)
chr4:151937507-151938107(+)
chr4:151937966-151938566(+)
chr4:151938810-151939410(+)
chr4:151939860-151940460(+)
chr4:151942740-151943340(+)
chr4:151943630-151944230(+)
chr4:151946845-151947445(+)
chr4:151949790-151950390(+)
chr4:151950920-151951520(+)
chr4:151951790-151952390(+)
chr4:151952982-151953582(+)
chr4:151955930-151956530(+)
chr4:151956378-151956978(+)
chr4:151956960-151957560(+)
chr4:151958230-151958830(+)
chr4:151959655-151960255(+)
chr4:151960810-151961410(+)
chr4:151965046-151965646(+)
chr4:151966970-151967570(+)
chr4:151967490-151968090(+)
chr4:151969130-151969730(+)
chr4:151969940-151970540(+)
chr4:151970533-151971133(+)
chr4:151973410-151974010(+)
chr4:151973831-151974431(+)
chr4:151976608-151977208(+)
chr4:151980360-151980960(+)
chr4:151985770-151986370(+)
chr4:151987905-151988505(+)
chr4:151988706-151989306(+)
chr4:151990858-151991458(+)
chr4:151992070-151992670(+)
chr4:151999051-151999651(+)
chr4:151999780-152000380(+)
chr4:152002690-152003290(+)
chr4:152008529-152009129(+)
chr4:152012087-152012687(+)
chr4:152013551-152014151(+)
chr4:152014270-152014870(+)
chr4:152015411-152016011(+)
chr4:152015950-152016550(+)
chr4:152016828-152017428(+)
chr4:152019209-152019809(+)
chr4:152019922-152020522(+)
chr4:152020409-152021009(+)
chr4:152020831-152021431(+)
chr4:152021565-152022165(+)
chr4:152022310-152022910(+)
chr4:152023450-152024050(+)
chr4:152024690-152025290(+)
chr4:152025190-152025790(+)
chr4:152025670-152026270(+)
chr4:152026529-152027129(+)
chr4:152027083-152027683(+)
chr4:152027932-152028532(+)
chr4:152028430-152029030(+)
chr4:152028910-152029510(+)
chr4:152029380-152029980(+)
chr4:152030910-152031510(+)
chr4:152031310-152031910(+)
chr4:152032030-152032630(+)
chr4:152032866-152033466(+)
chr4:152033980-152034580(+)
chr4:152034671-152035271(+)
chr4:152035408-152036008(+)
chr4:152036019-152036619(+)
chr4:152037282-152037882(+)
chr4:152038407-152039007(+)
chr4:152042816-152043416(+)
chr4:152043578-152044178(+)
chr4:152050716-152051316(+)
chr4:152054300-152054900(+)
chr4:152059470-152060070(+)
chr4:152060870-152061470(+)
chr4:152062850-152063450(+)
chr4:152064240-152064840(+)
chr4:152065670-152066270(+)
chr4:152068070-152068670(+)
chr4:152068906-152069506(+)
chr4:152073098-152073698(+)
chr4:152077840-152078440(+)
chr4:152085011-152085611(+)
chr4:152086671-152087271(+)
chr4:152087664-152088264(+)
chr4:152088615-152089215(+)
chr4:152089770-152090370(+)
chr4:152090272-152090872(+)
chr4:152090962-152091562(+)
chr4:152091600-152092200(+)
chr4:152093070-152093670(+)
chr4:152094989-152095589(+)
chr4:152095840-152096440(+)
chr4:152096367-152096967(+)
chr4:152096788-152097388(+)
chr4:152103510-152104110(+)
chr4:152105573-152106173(+)
chr4:152106120-152106720(+)
chr4:152109770-152110370(+)
chr4:152113888-152114488(+)
chr4:152114450-152115050(+)
chr4:152116340-152116940(+)
chr4:152116834-152117434(+)
chr4:152118287-152118887(+)
chr4:152119757-152120357(+)
chr4:152120660-152121260(+)
chr4:152121725-152122325(+)
chr4:152123908-152124508(+)
chr4:152125175-152125775(+)
chr4:152126151-152126751(+)
chr4:152126965-152127565(+)
chr4:152127643-152128243(+)
chr4:152128130-152128730(+)
chr4:152128840-152129440(+)
chr4:152136338-152136938(+)
chr4:152137660-152138260(+)
chr4:152138384-152138984(+)
chr4:152139442-152140042(+)
chr4:152141006-152141606(+)
chr4:152142120-152142720(+)
chr4:152142890-152143490(+)
chr4:152146416-152147016(+)
chr4:152147313-152147913(+)
chr4:152148143-152148743(+)
chr4:152148790-152149390(+)
chr4:152149493-152150093(+)
chr4:152153225-152153825(+)
chr4:152154300-152154900(+)
chr4:152157146-152157746(+)
chr4:152158850-152159450(+)
chr4:152159542-152160142(+)
chr4:152163385-152163985(+)
chr4:152164030-152164630(+)
chr4:152164461-152165061(+)
chr4:152166260-152166860(+)
chr4:152167800-152168400(+)
chr4:152169551-152170151(+)
chr4:152171750-152172350(+)
chr4:152172919-152173519(+)
chr4:152175020-152175620(+)
chr4:152177146-152177746(+)
chr4:152178750-152179350(+)
chr4:152179569-152180169(+)
chr4:152181585-152182185(+)
chr4:152183599-152184199(+)
chr4:152184464-152185064(+)
chr4:152187594-152188194(+)
chr4:152188147-152188747(+)
chr4:152188978-152189578(+)
chr4:152192910-152193510(+)
chr4:152195835-152196435(+)
chr4:152197829-152198429(+)
chr4:152204030-152204630(+)
chr4:152205230-152205830(+)
chr4:152205924-152206524(+)
chr4:152208450-152209050(+)
chr4:152212485-152213085(+)
chr4:152214655-152215255(+)
chr4:152216392-152216992(+)
chr4:152217262-152217862(+)
chr4:152218218-152218818(+)
chr4:152218890-152219490(+)
chr4:152222855-152223455(+)
chr4:152223487-152224087(+)
chr4:152225272-152225872(+)
chr4:152225737-152226337(+)
chr4:152226180-152226780(+)
chr4:152228826-152229426(+)
chr4:152231800-152232400(+)
chr4:152233263-152233863(+)
chr4:152234264-152234864(+)
chr4:152234726-152235326(+)
chr4:152235603-152236203(+)
chr4:152236266-152236866(+)
chr4:152237672-152238272(+)
chr4:152238370-152238970(+)
chr4:152239650-152240250(+)
chr4:152240515-152241115(+)
chr4:152242006-152242606(+)
chr4:152242541-152243141(+)
chr4:152243082-152243682(+)
chr4:152243633-152244233(+)
chr4:152244244-152244844(+)
chr4:152244891-152245491(+)
chr4:152245406-152246006(+)
chr4:152245861-152246461(+)
chr4:152246559-152247159(+)
chr4:152248065-152248665(+)
chr4:152250496-152251096(+)
chr4:152252532-152253132(+)
chr4:152260518-152261118(+)
chr4:152261945-152262545(+)
chr4:152263650-152264250(+)
chr4:152266970-152267570(+)
chr4:152268410-152269010(+)
chr4:152272470-152273070(+)
chr4:152276210-152276810(+)
chr4:152277120-152277720(+)
chr4:152277562-152278162(+)
chr4:152278893-152279493(+)
chr4:152279295-152279895(+)
chr4:152280655-152281255(+)
chr4:152283022-152283622(+)
chr4:152283726-152284326(+)
chr4:152288090-152288690(+)
chr4:152292246-152292846(+)
chr4:152297327-152297927(+)
chr4:152305375-152305975(+)
chr4:152305905-152306505(+)
chr4:152306464-152307064(+)
chr4:152307022-152307622(+)
chr4:152310424-152311024(+)
chr4:152322775-152323375(+)
chr4:152323294-152323894(+)
chr4:152324702-152325302(+)
chr4:152328796-152329396(+)
chr4:152329287-152329887(+)
chr4:152329742-152330342(+)
chr4:152330213-152330813(+)
chr4:152330878-152331478(+)
chr4:152331290-152331890(+)
chr4:152332035-152332635(+)
chr4:152335770-152336370(+)
chr4:152336535-152337135(+)
chr4:152337025-152337625(+)
chr4:152337475-152338075(+)
chr4:152338138-152338738(+)
chr4:152338954-152339554(+)
chr4:152339403-152340003(+)
chr4:152340173-152340773(+)
chr4:152341549-152342149(+)
chr4:152343880-152344480(+)
chr4:152344580-152345180(+)
chr4:152347546-152348146(+)
chr4:152348275-152348875(+)
chr4:152349420-152350020(+)
chr4:152351217-152351817(+)
chr4:152352050-152352650(+)
chr4:152353693-152354293(+)
chr4:152355452-152356052(+)
chr4:152355930-152356530(+)
chr4:152357209-152357809(+)
chr4:152358558-152359158(+)
chr4:152359156-152359756(+)
chr4:152360490-152361090(+)
chr4:152361030-152361630(+)
chr4:152363038-152363638(+)
chr4:152364314-152364914(+)
chr4:152364813-152365413(+)
chr4:152367470-152368070(+)
chr4:152368190-152368790(+)
chr4:152371810-152372410(+)
chr4:152374500-152375100(+)
chr4:152375715-152376315(+)
chr4:152376279-152376879(+)
chr4:152379162-152379762(+)
chr4:152379834-152380434(+)
chr4:152380388-152380988(+)
chr4:152381484-152382084(+)
chr4:152381933-152382533(+)
chr4:152383497-152384097(+)
chr4:152385570-152386170(+)
chr4:152389890-152390490(+)
chr4:152391184-152391784(+)
chr4:152393702-152394302(+)
chr4:152394702-152395302(+)
chr4:152395651-152396251(+)
chr4:152396350-152396950(+)
chr4:152402858-152403458(+)
chr4:152404990-152405590(+)
chr4:152405730-152406330(+)
chr4:152406470-152407070(+)
chr4:152407179-152407779(+)
chr4:152409985-152410585(+)
chr4:152410649-152411249(+)
chr4:152411700-152412300(+)
chr4:152416630-152417230(+)
chr4:152419190-152419790(+)
chr4:152419710-152420310(+)
chr4:152421773-152422373(+)
chr4:152424693-152425293(+)
chr4:152430530-152431130(+)
chr4:152431760-152432360(+)
chr4:152432591-152433191(+)
chr4:152438950-152439550(+)
chr4:152439580-152440180(+)
chr4:152441058-152441658(+)
chr4:152443299-152443899(+)
chr4:152443896-152444496(+)
chr4:152444315-152444915(+)
chr4:152445662-152446262(+)
chr4:152447521-152448121(+)
chr4:152448745-152449345(+)
chr4:152450093-152450693(+)
chr4:152451272-152451872(+)
chr4:152451858-152452458(+)
chr4:152453238-152453838(+)
chr4:152455242-152455842(+)
chr4:152458781-152459381(+)
chr4:152459444-152460044(+)
chr4:152460079-152460679(+)
chr4:152460670-152461270(+)
chr4:152461235-152461835(+)
chr4:152461813-152462413(+)
chr4:152462506-152463106(+)
chr4:152463444-152464044(+)
chr4:152470010-152470610(+)
chr4:152470439-152471039(+)
chr4:152474895-152475495(+)
chr4:152476273-152476873(+)
chr4:152477031-152477631(+)
chr4:152482671-152483271(+)
chr4:152484287-152484887(+)
chr4:152485325-152485925(+)
chr4:152487629-152488229(+)
chr4:152488112-152488712(+)
chr4:152490010-152490610(+)
chr4:152490684-152491284(+)
chr4:152491835-152492435(+)
chr4:152494530-152495130(+)
chr4:152495021-152495621(+)
chr4:152496728-152497328(+)
chr4:152498846-152499446(+)
chr4:152502641-152503241(+)
chr4:152503436-152504036(+)
chr4:152504094-152504694(+)
chr4:152504570-152505170(+)
chr4:152505138-152505738(+)
chr4:152506775-152507375(+)
chr4:152507630-152508230(+)
chr4:152516911-152517511(+)
chr4:152518376-152518976(+)
chr4:152518825-152519425(+)
chr4:152520390-152520990(+)
chr4:152520908-152521508(+)
chr4:152521341-152521941(+)
chr4:152521978-152522578(+)
chr4:152523182-152523782(+)
chr4:152525265-152525865(+)
chr4:152526300-152526900(+)
chr4:152527103-152527703(+)
chr4:152528092-152528692(+)
chr4:152529444-152530044(+)
chr4:152531510-152532110(+)
chr4:152532990-152533590(+)
chr4:152533599-152534199(+)
chr4:152534203-152534803(+)
chr4:152535570-152536170(+)
chr4:152536500-152537100(+)
chr4:152542390-152542990(+)
chr4:152542910-152543510(+)
chr4:152545230-152545830(+)
chr4:152545709-152546309(+)
chr4:152546190-152546790(+)
chr4:152547295-152547895(+)
chr4:152547775-152548375(+)
chr4:152548541-152549141(+)
chr4:152549064-152549664(+)
chr4:152550060-152550660(+)
chr4:152550463-152551063(+)
chr4:152558522-152559122(+)
chr4:152559331-152559931(+)
chr4:152561250-152561850(+)
chr4:152562201-152562801(+)
chr4:152563066-152563666(+)
chr4:152565671-152566271(+)
chr4:152567402-152568002(+)
chr4:152568210-152568810(+)
chr4:152570512-152571112(+)
chr4:152574280-152574880(+)
chr4:152577150-152577750(+)
chr4:152580443-152581043(+)
chr4:152581490-152582090(+)
chr4:152585295-152585895(+)
chr4:152586243-152586843(+)
chr4:152587650-152588250(+)
chr4:152588100-152588700(+)
chr4:152589939-152590539(+)
chr4:152590914-152591514(+)
chr4:152591935-152592535(+)
chr4:152592729-152593329(+)
chr4:152593400-152594000(+)
chr4:152593970-152594570(+)
chr4:152595101-152595701(+)
chr4:152595802-152596402(+)
chr4:152596493-152597093(+)
chr4:152597351-152597951(+)
chr4:152599294-152599894(+)
chr4:152600342-152600942(+)
chr4:152602170-152602770(+)
chr4:152603590-152604190(+)
chr4:152606355-152606955(+)
chr4:152608198-152608798(+)
chr4:152609082-152609682(+)
chr4:152609528-152610128(+)
chr4:152610174-152610774(+)
chr4:152610634-152611234(+)
chr4:152611293-152611893(+)
chr4:152611925-152612525(+)
chr4:152612762-152613362(+)
chr4:152613470-152614070(+)
chr4:152613909-152614509(+)
chr4:152616017-152616617(+)
chr4:152616918-152617518(+)
chr4:152621110-152621710(+)
chr4:152621610-152622210(+)
chr4:152628915-152629515(+)
chr4:152629565-152630165(+)
chr4:152630490-152631090(+)
chr4:152632813-152633413(+)
chr4:152633851-152634451(+)
chr4:152636984-152637584(+)
chr4:152638411-152639011(+)
chr4:152638993-152639593(+)
chr4:152639410-152640010(+)
chr4:152640211-152640811(+)
chr4:152640850-152641450(+)
chr4:152642519-152643119(+)
chr4:152643435-152644035(+)
chr4:152644520-152645120(+)
chr4:152645450-152646050(+)
chr4:152646132-152646732(+)
chr4:152648407-152649007(+)
chr4:152649069-152649669(+)
chr4:152650750-152651350(+)
chr4:152651154-152651754(+)
chr4:152651555-152652155(+)
chr4:152655630-152656230(+)
chr4:152659795-152660395(+)
chr4:152661670-152662270(+)
chr4:152662570-152663170(+)
chr4:152664307-152664907(+)
chr4:152664970-152665570(+)
chr4:152665689-152666289(+)
chr4:152666777-152667377(+)
chr4:152667450-152668050(+)
chr4:152667910-152668510(+)
chr4:152671430-152672030(+)
chr4:152674104-152674704(+)
chr4:152676918-152677518(+)
chr4:152681101-152681701(+)
chr4:152681546-152682146(+)
chr4:152681965-152682565(+)
chr4:152682904-152683504(+)
chr4:152684370-152684970(+)
chr4:152686415-152687015(+)
chr4:152687767-152688367(+)
chr4:152689850-152690450(+)
chr4:152691010-152691610(+)
chr4:152692708-152693308(+)
chr4:152693510-152694110(+)
chr4:152695330-152695930(+)
chr4:152698710-152699310(+)
chr4:152699249-152699849(+)
chr4:152699870-152700470(+)
chr4:152700690-152701290(+)
chr4:152701310-152701910(+)
chr4:152702047-152702647(+)
chr4:152703295-152703895(+)
chr4:152703972-152704572(+)
chr4:152704935-152705535(+)
chr4:152705719-152706319(+)
chr4:152706939-152707539(+)
chr4:152707720-152708320(+)
chr4:152708748-152709348(+)
chr4:152711340-152711940(+)
chr4:152713131-152713731(+)
chr4:152716910-152717510(+)
chr4:152718155-152718755(+)
chr4:152718890-152719490(+)
chr4:152719738-152720338(+)
chr4:152720200-152720800(+)
chr4:152720625-152721225(+)
chr4:152722622-152723222(+)
chr4:152723141-152723741(+)
chr4:152723870-152724470(+)
chr4:152724275-152724875(+)
chr4:152725295-152725895(+)
chr4:152725873-152726473(+)
chr4:152727170-152727770(+)
chr4:152727618-152728218(+)
chr4:152728309-152728909(+)
chr4:152728730-152729330(+)
chr4:152729209-152729809(+)
chr4:152730790-152731390(+)
chr4:152731420-152732020(+)
chr4:152732483-152733083(+)
chr4:152737460-152738060(+)
chr4:152739090-152739690(+)
chr4:152740410-152741010(+)
chr4:152743378-152743978(+)
chr4:152745631-152746231(+)
chr4:152747980-152748580(+)
chr4:152750778-152751378(+)
chr4:152751230-152751830(+)
chr4:152752090-152752690(+)
chr4:152754184-152754784(+)
chr4:152756482-152757082(+)
chr4:152757794-152758394(+)
chr4:152762130-152762730(+)
chr4:152762670-152763270(+)
chr4:152763130-152763730(+)
chr4:152764610-152765210(+)
chr4:152765090-152765690(+)
chr4:152770950-152771550(+)
chr4:152771786-152772386(+)
chr4:152772414-152773014(+)
chr4:152774030-152774630(+)
chr4:152775791-152776391(+)
chr4:152778423-152779023(+)
chr4:152779494-152780094(+)
chr4:152779978-152780578(+)
chr4:152780671-152781271(+)
chr4:152783846-152784446(+)
chr4:152785130-152785730(+)
chr4:152786362-152786962(+)
chr4:152787418-152788018(+)
chr4:152788510-152789110(+)
chr4:152794770-152795370(+)
chr4:152795351-152795951(+)
chr4:152795960-152796560(+)
chr4:152799470-152800070(+)
chr4:152800275-152800875(+)
chr4:152800694-152801294(+)
chr4:152801213-152801813(+)
chr4:152801750-152802350(+)
chr4:152803440-152804040(+)
chr4:152805970-152806570(+)
chr4:152807370-152807970(+)
chr4:152808115-152808715(+)
chr4:152808587-152809187(+)
chr4:152809539-152810139(+)
chr4:152810530-152811130(+)
chr4:152813130-152813730(+)
chr4:152813730-152814330(+)
chr4:152816749-152817349(+)
chr4:152817370-152817970(+)
chr4:152819100-152819700(+)
chr4:152819690-152820290(+)
chr4:152822704-152823304(+)
chr4:152826280-152826880(+)
chr4:152827230-152827830(+)
chr4:152828825-152829425(+)
chr4:152829270-152829870(+)
chr4:152830010-152830610(+)
chr4:152833063-152833663(+)
chr4:152833680-152834280(+)
chr4:152838221-152838821(+)
chr4:152839410-152840010(+)
chr4:152840298-152840898(+)
chr4:152842460-152843060(+)
chr4:152842885-152843485(+)
chr4:152843363-152843963(+)
chr4:152843837-152844437(+)
chr4:152846193-152846793(+)
chr4:152851463-152852063(+)
chr4:152852609-152853209(+)
chr4:152853795-152854395(+)
chr4:152854269-152854869(+)
chr4:152855170-152855770(+)
chr4:152855805-152856405(+)
chr4:152858990-152859590(+)
chr4:152860730-152861330(+)
chr4:152861316-152861916(+)
chr4:152862074-152862674(+)
chr4:152863250-152863850(+)
chr4:152863956-152864556(+)
chr4:152867848-152868448(+)
chr4:152868944-152869544(+)
chr4:152869458-152870058(+)
chr4:152872435-152873035(+)
chr4:152873275-152873875(+)
chr4:152874337-152874937(+)
chr4:152874850-152875450(+)
chr4:152875410-152876010(+)
chr4:152876969-152877569(+)
chr4:152877700-152878300(+)
chr4:152878188-152878788(+)
chr4:152879830-152880430(+)
chr4:152881430-152882030(+)
chr4:152881878-152882478(+)
chr4:152882584-152883184(+)
chr4:152883201-152883801(+)
chr4:152883750-152884350(+)
chr4:152884395-152884995(+)
chr4:152886310-152886910(+)
chr4:152887215-152887815(+)
chr4:152889719-152890319(+)
chr4:152892180-152892780(+)
chr4:152903600-152904200(+)
chr4:152904150-152904750(+)
chr4:152904917-152905517(+)
chr4:152908684-152909284(+)
chr4:152910594-152911194(+)
chr4:152911283-152911883(+)
chr4:152912080-152912680(+)
chr4:152912650-152913250(+)
chr4:152913425-152914025(+)
chr4:152913866-152914466(+)
chr4:152914602-152915202(+)
chr4:152915470-152916070(+)
chr4:152916050-152916650(+)
chr4:152918379-152918979(+)
chr4:152918810-152919410(+)
chr4:152919800-152920400(+)
chr4:152921050-152921650(+)
chr4:152921567-152922167(+)
chr4:152924370-152924970(+)
chr4:152925860-152926460(+)
chr4:152927490-152928090(+)
chr4:152928070-152928670(+)
chr4:152928810-152929410(+)
chr4:152930115-152930715(+)
chr4:152930570-152931170(+)
chr4:152931125-152931725(+)
chr4:152931680-152932280(+)
chr4:152932468-152933068(+)
chr4:152935243-152935843(+)
chr4:152937010-152937610(+)
chr4:152939287-152939887(+)
chr4:152940050-152940650(+)
chr4:152940743-152941343(+)
chr4:152941545-152942145(+)
chr4:152942170-152942770(+)
chr4:152943130-152943730(+)
chr4:152943677-152944277(+)
chr4:152944110-152944710(+)
chr4:152944790-152945390(+)
chr4:152945220-152945820(+)
chr4:152945938-152946538(+)
chr4:152946705-152947305(+)
chr4:152949272-152949872(+)
chr4:152949850-152950450(+)
chr4:152950390-152950990(+)
chr4:152950801-152951401(+)
chr4:152951460-152952060(+)
chr4:152952310-152952910(+)
chr4:152953430-152954030(+)
chr4:152953904-152954504(+)
chr4:152954575-152955175(+)
chr4:152956102-152956702(+)
chr4:152956820-152957420(+)
chr4:152957717-152958317(+)
chr4:152958690-152959290(+)
chr4:152959306-152959906(+)
chr4:152960163-152960763(+)
chr4:152960827-152961427(+)
chr4:152962290-152962890(+)
chr4:152965299-152965899(+)
chr4:152966100-152966700(+)
chr4:152966800-152967400(+)
chr4:152967241-152967841(+)
chr4:152968340-152968940(+)
chr4:152968810-152969410(+)
chr4:152971198-152971798(+)
chr4:152973443-152974043(+)
chr4:152975730-152976330(+)
chr4:152982950-152983550(+)
chr4:152983950-152984550(+)
chr4:152984422-152985022(+)
chr4:152984897-152985497(+)
chr4:152985406-152986006(+)
chr4:152985862-152986462(+)
chr4:152986621-152987221(+)
chr4:152990620-152991220(+)
chr4:152991870-152992470(+)
chr4:152993138-152993738(+)
chr4:152993572-152994172(+)
chr4:152993988-152994588(+)
chr4:152994807-152995407(+)
chr4:152995625-152996225(+)
chr4:152996369-152996969(+)
chr4:152997650-152998250(+)
chr4:153000360-153000960(+)
chr4:153000935-153001535(+)
chr4:153004370-153004970(+)
chr4:153006710-153007310(+)
chr4:153008407-153009007(+)
chr4:153010130-153010730(+)
chr4:153010620-153011220(+)
chr4:153011647-153012247(+)
chr4:153012470-153013070(+)
chr4:153016264-153016864(+)
chr4:153016740-153017340(+)
chr4:153019903-153020503(+)
chr4:153020603-153021203(+)
chr4:153021627-153022227(+)
chr4:153022780-153023380(+)
chr4:153023212-153023812(+)
chr4:153023720-153024320(+)
chr4:153024235-153024835(+)
chr4:153026112-153026712(+)
chr4:153027196-153027796(+)
chr4:153027944-153028544(+)
chr4:153030130-153030730(+)
chr4:153030609-153031209(+)
chr4:153031810-153032410(+)
chr4:153032910-153033510(+)
chr4:153033938-153034538(+)
chr4:153036241-153036841(+)
chr4:153036761-153037361(+)
chr4:153038130-153038730(+)
chr4:153038623-153039223(+)
chr4:153039183-153039783(+)
chr4:153039922-153040522(+)
chr4:153040870-153041470(+)
chr4:153047300-153047900(+)
chr4:153053850-153054450(+)
chr4:153056410-153057010(+)
chr4:153058013-153058613(+)
chr4:153059540-153060140(+)
chr4:153065590-153066190(+)
chr4:153069270-153069870(+)
chr4:153070030-153070630(+)
chr4:153070810-153071410(+)
chr4:153071244-153071844(+)
chr4:153074840-153075440(+)
chr4:153076133-153076733(+)
chr4:153076870-153077470(+)
chr4:153077486-153078086(+)
chr4:153078050-153078650(+)
chr4:153078550-153079150(+)
chr4:153079298-153079898(+)
chr4:153080800-153081400(+)
chr4:153081327-153081927(+)
chr4:153083073-153083673(+)
chr4:153083838-153084438(+)
chr4:153085604-153086204(+)
chr4:153086194-153086794(+)
chr4:153086868-153087468(+)
chr4:153087616-153088216(+)
chr4:153089550-153090150(+)
chr4:153090270-153090870(+)
chr4:153090729-153091329(+)
chr4:153091910-153092510(+)
chr4:153092619-153093219(+)
chr4:153093197-153093797(+)
chr4:153096650-153097250(+)
chr4:153097744-153098344(+)
chr4:153098540-153099140(+)
chr4:153099390-153099990(+)
chr4:153099910-153100510(+)
chr4:153100510-153101110(+)
chr4:153102910-153103510(+)
chr4:153104609-153105209(+)
chr4:153106290-153106890(+)
chr4:153107114-153107714(+)
chr4:153108743-153109343(+)
chr4:153109331-153109931(+)
chr4:153109880-153110480(+)
chr4:153110563-153111163(+)
chr4:153111953-153112553(+)
chr4:153113997-153114597(+)
chr4:153116390-153116990(+)
chr4:153116944-153117544(+)
chr4:153118213-153118813(+)
chr4:153119050-153119650(+)
chr4:153121699-153122299(+)
chr4:153123492-153124092(+)
chr4:153127210-153127810(+)
chr4:153127714-153128314(+)
chr4:153128214-153128814(+)
chr4:153130158-153130758(+)
chr4:153131063-153131663(+)
chr4:153131750-153132350(+)
chr4:153133209-153133809(+)
chr4:153134390-153134990(+)
chr4:153138150-153138750(+)
chr4:153139437-153140037(+)
chr4:153141240-153141840(+)
chr4:153142962-153143562(+)
chr4:153144390-153144990(+)
chr4:153144895-153145495(+)
chr4:153145697-153146297(+)
chr4:153148770-153149370(+)
chr4:153150178-153150778(+)
chr4:153150816-153151416(+)
chr4:153152756-153153356(+)
chr4:153153500-153154100(+)
chr4:153155050-153155650(+)
chr4:153156750-153157350(+)
chr4:153157942-153158542(+)
chr4:153160163-153160763(+)
chr4:153161390-153161990(+)
chr4:153163360-153163960(+)
chr4:153164210-153164810(+)
chr4:153164903-153165503(+)
chr4:153165819-153166419(+)
chr4:153166728-153167328(+)
chr4:153167695-153168295(+)
chr4:153168567-153169167(+)
chr4:153176472-153177072(+)
chr4:153178662-153179262(+)
chr4:153179447-153180047(+)
chr4:153180009-153180609(+)
chr4:153180918-153181518(+)
chr4:153185690-153186290(+)
chr4:153186189-153186789(+)
chr4:153186655-153187255(+)
chr4:153188033-153188633(+)
chr4:153188850-153189450(+)
chr4:153189630-153190230(+)
chr4:153190910-153191510(+)
chr4:153194385-153194985(+)
chr4:153195498-153196098(+)
chr4:153196210-153196810(+)
chr4:153197590-153198190(+)
chr4:153198370-153198970(+)
chr4:153199197-153199797(+)
chr4:153199635-153200235(+)
chr4:153200695-153201295(+)
chr4:153201890-153202490(+)
chr4:153202310-153202910(+)
chr4:153202892-153203492(+)
chr4:153203493-153204093(+)
chr4:153205059-153205659(+)
chr4:153206990-153207590(+)
chr4:153210918-153211518(+)
chr4:153211570-153212170(+)
chr4:153213070-153213670(+)
chr4:153214310-153214910(+)
chr4:153215223-153215823(+)
chr4:153215799-153216399(+)
chr4:153218230-153218830(+)
chr4:153219580-153220180(+)
chr4:153224670-153225270(+)
chr4:153225217-153225817(+)
chr4:153226218-153226818(+)
chr4:153228090-153228690(+)
chr4:153228724-153229324(+)
chr4:153229235-153229835(+)
chr4:153229983-153230583(+)
chr4:153230508-153231108(+)
chr4:153231239-153231839(+)
chr4:153232186-153232786(+)
chr4:153235520-153236120(+)
chr4:153236060-153236660(+)
chr4:153236930-153237530(+)
chr4:153238011-153238611(+)
chr4:153242431-153243031(+)
chr4:153242889-153243489(+)
chr4:153243570-153244170(+)
chr4:153246884-153247484(+)
chr4:153247650-153248250(+)
chr4:153248820-153249420(+)
chr4:153249634-153250234(+)
chr4:153250560-153251160(+)
chr4:153252010-153252610(+)
chr4:153258090-153258690(+)
chr4:153261830-153262430(+)
chr4:153263348-153263948(+)
chr4:153265081-153265681(+)
chr4:153269709-153270309(+)
chr4:153273236-153273836(+)
chr4:153273697-153274297(+)
chr4:153274119-153274719(+)
chr4:153276550-153277150(+)
chr4:153277514-153278114(+)
chr4:153278313-153278913(+)
chr4:153280960-153281560(+)
chr4:153284128-153284728(+)
chr4:153285930-153286530(+)
chr4:153289033-153289633(+)
chr4:153290274-153290874(+)
chr4:153290950-153291550(+)
chr4:153295853-153296453(+)
chr4:153301230-153301830(+)
chr4:153301903-153302503(+)
chr4:153302450-153303050(+)
chr4:153303444-153304044(+)
chr4:153306625-153307225(+)
chr4:153311276-153311876(+)
chr4:153312510-153313110(+)
chr4:153313154-153313754(+)
chr4:153316002-153316602(+)
chr4:153318545-153319145(+)
chr4:153319104-153319704(+)
chr4:153320243-153320843(+)
chr4:153321280-153321880(+)
chr4:153322423-153323023(+)
chr4:153324590-153325190(+)
chr4:153326510-153327110(+)
chr4:153329591-153330191(+)
chr4:153333330-153333930(+)
chr4:153337043-153337643(+)
chr4:153337910-153338510(+)
chr4:153338719-153339319(+)
chr4:153339147-153339747(+)
chr4:153340612-153341212(+)
chr4:153343960-153344560(+)
chr4:153345988-153346588(+)
chr4:153346593-153347193(+)
chr4:153347014-153347614(+)
chr4:153347600-153348200(+)
chr4:153349040-153349640(+)
chr4:153352293-153352893(+)
chr4:153354070-153354670(+)
chr4:153355070-153355670(+)
chr4:153357428-153358028(+)
chr4:153359960-153360560(+)
chr4:153369110-153369710(+)
chr4:153369854-153370454(+)
chr4:153371184-153371784(+)
chr4:153372518-153373118(+)
chr4:153373415-153374015(+)
chr4:153374263-153374863(+)
chr4:153375468-153376068(+)
chr4:153376215-153376815(+)
chr4:153376710-153377310(+)
chr4:153377150-153377750(+)
chr4:153377650-153378250(+)
chr4:153379806-153380406(+)
chr4:153380404-153381004(+)
chr4:153381538-153382138(+)
chr4:153383008-153383608(+)
chr4:153383418-153384018(+)
chr4:153383822-153384422(+)
chr4:153385258-153385858(+)
chr4:153388170-153388770(+)
chr4:153389450-153390050(+)
chr4:153391210-153391810(+)
chr4:153397877-153398477(+)
chr4:153399632-153400232(+)
chr4:153400488-153401088(+)
chr4:153402033-153402633(+)
chr4:153403270-153403870(+)
chr4:153406797-153407397(+)
chr4:153407458-153408058(+)
chr4:153407986-153408586(+)
chr4:153409301-153409901(+)
chr4:153411030-153411630(+)
chr4:153411930-153412530(+)
chr4:153413190-153413790(+)
chr4:153420129-153420729(+)
chr4:153420875-153421475(+)
chr4:153421352-153421952(+)
chr4:153421882-153422482(+)
chr4:153423088-153423688(+)
chr4:153423610-153424210(+)
chr4:153424763-153425363(+)
chr4:153426130-153426730(+)
chr4:153426609-153427209(+)
chr4:153429433-153430033(+)
chr4:153433605-153434205(+)
chr4:153434230-153434830(+)
chr4:153435331-153435931(+)
chr4:153436729-153437329(+)
chr4:153437243-153437843(+)
chr4:153438500-153439100(+)
chr4:153441920-153442520(+)
chr4:153442560-153443160(+)
chr4:153443758-153444358(+)
chr4:153445460-153446060(+)
chr4:153446912-153447512(+)
chr4:153449141-153449741(+)
chr4:153452540-153453140(+)
chr4:153453370-153453970(+)
chr4:153454750-153455350(+)
chr4:153455765-153456365(+)
chr4:153456478-153457078(+)
chr4:153457065-153457665(+)
chr4:153457649-153458249(+)
chr4:153458920-153459520(+)
chr4:153461268-153461868(+)
chr4:153462030-153462630(+)
chr4:153465670-153466270(+)
chr4:153466140-153466740(+)
chr4:153471730-153472330(+)
chr4:153473225-153473825(+)
chr4:153475212-153475812(+)
chr4:153475837-153476437(+)
chr4:153477377-153477977(+)
chr4:153477870-153478470(+)
chr4:153479470-153480070(+)
chr4:153480715-153481315(+)
chr4:153481960-153482560(+)
chr4:153482618-153483218(+)
chr4:153483650-153484250(+)
chr4:153484235-153484835(+)
chr4:153485390-153485990(+)
chr4:153486408-153487008(+)
chr4:153489638-153490238(+)
chr4:153492325-153492925(+)
chr4:153492828-153493428(+)
chr4:153493723-153494323(+)
chr4:153496604-153497204(+)
chr4:153498946-153499546(+)
chr4:153499555-153500155(+)
chr4:153500237-153500837(+)
chr4:153500976-153501576(+)
chr4:153502728-153503328(+)
chr4:153506176-153506776(+)
chr4:153507722-153508322(+)
chr4:153511339-153511939(+)
chr4:153512413-153513013(+)
chr4:153512935-153513535(+)
chr4:153515146-153515746(+)
chr4:153516080-153516680(+)
chr4:153516587-153517187(+)
chr4:153517470-153518070(+)
chr4:153519582-153520182(+)
chr4:153520690-153521290(+)
chr4:153522240-153522840(+)
chr4:153523070-153523670(+)
chr4:153525938-153526538(+)
chr4:153526695-153527295(+)
chr4:153527349-153527949(+)
chr4:153528012-153528612(+)
chr4:153528750-153529350(+)
chr4:153530510-153531110(+)
chr4:153531188-153531788(+)
chr4:153534370-153534970(+)
chr4:153535420-153536020(+)
chr4:153536215-153536815(+)
chr4:153537658-153538258(+)
chr4:153538245-153538845(+)
chr4:153540035-153540635(+)
chr4:153540850-153541450(+)
chr4:153541280-153541880(+)
chr4:153547825-153548425(+)
chr4:153548435-153549035(+)
chr4:153549162-153549762(+)
chr4:153551408-153552008(+)
chr4:153554169-153554769(+)
chr4:153555221-153555821(+)
chr4:153556090-153556690(+)
chr4:153556947-153557547(+)
chr4:153558550-153559150(+)
chr4:153561324-153561924(+)
chr4:153564490-153565090(+)
chr4:153564893-153565493(+)
chr4:153566613-153567213(+)
chr4:153567255-153567855(+)
chr4:153567942-153568542(+)
chr4:153569367-153569967(+)
chr4:153573170-153573770(+)
chr4:153576605-153577205(+)
chr4:153577330-153577930(+)
chr4:153577910-153578510(+)
chr4:153578713-153579313(+)
chr4:153580890-153581490(+)
chr4:153582203-153582803(+)
chr4:153583168-153583768(+)
chr4:153584351-153584951(+)
chr4:153584868-153585468(+)
chr4:153587072-153587672(+)
chr4:153588050-153588650(+)
chr4:153588825-153589425(+)
chr4:153589700-153590300(+)
chr4:153592110-153592710(+)
chr4:153593390-153593990(+)
chr4:153594530-153595130(+)
chr4:153595265-153595865(+)
chr4:153597054-153597654(+)
chr4:153598152-153598752(+)
chr4:153598975-153599575(+)
chr4:153599398-153599998(+)
chr4:153599979-153600579(+)
chr4:153600801-153601401(+)
chr4:153601280-153601880(+)
chr4:153602013-153602613(+)
chr4:153603432-153604032(+)
chr4:153604945-153605545(+)
chr4:153605570-153606170(+)
chr4:153607538-153608138(+)
chr4:153608530-153609130(+)
chr4:153609232-153609832(+)
chr4:153610780-153611380(+)
chr4:153611807-153612407(+)
chr4:153612320-153612920(+)
chr4:153612811-153613411(+)
chr4:153614930-153615530(+)
chr4:153617951-153618551(+)
chr4:153618866-153619466(+)
chr4:153620260-153620860(+)
chr4:153621255-153621855(+)
chr4:153621810-153622410(+)
chr4:153625515-153626115(+)
chr4:153626450-153627050(+)
chr4:153626984-153627584(+)
chr4:153629496-153630096(+)
chr4:153630833-153631433(+)
chr4:153635109-153635709(+)
chr4:153635803-153636403(+)
chr4:153639570-153640170(+)
chr4:153640256-153640856(+)
chr4:153640805-153641405(+)
chr4:153641442-153642042(+)
chr4:153648905-153649505(+)
chr4:153649525-153650125(+)
chr4:153650572-153651172(+)
chr4:153651510-153652110(+)
chr4:153655080-153655680(+)
chr4:153655658-153656258(+)
chr4:153656381-153656981(+)
chr4:153656970-153657570(+)
chr4:153658775-153659375(+)
chr4:153659932-153660532(+)
chr4:153660650-153661250(+)
chr4:153661610-153662210(+)
chr4:153665715-153666315(+)
chr4:153668470-153669070(+)
chr4:153672588-153673188(+)
chr4:153673020-153673620(+)
chr4:153675417-153676017(+)
chr4:153676680-153677280(+)
chr4:153677193-153677793(+)
chr4:153678270-153678870(+)
chr4:153684690-153685290(+)
chr4:153692772-153693372(+)
chr4:153693248-153693848(+)
chr4:153693936-153694536(+)
chr4:153695395-153695995(+)
chr4:153697430-153698030(+)
chr4:153699149-153699749(+)
chr4:153699941-153700541(+)
chr4:153700684-153701284(+)
chr4:153701343-153701943(+)
chr4:153702190-153702790(+)
chr4:153703251-153703851(+)
chr4:153704060-153704660(+)
chr4:153705856-153706456(+)
chr4:153706977-153707577(+)
chr4:153707770-153708370(+)
chr4:153710622-153711222(+)
chr4:153711270-153711870(+)
chr4:153719530-153720130(+)
chr4:153723995-153724595(+)
chr4:153724613-153725213(+)
chr4:153726129-153726729(+)
chr4:153726885-153727485(+)
chr4:153727592-153728192(+)
chr4:153728344-153728944(+)
chr4:153729728-153730328(+)
chr4:153730410-153731010(+)
chr4:153731350-153731950(+)
chr4:153731994-153732594(+)
chr4:153733350-153733950(+)
chr4:153736142-153736742(+)
chr4:153737055-153737655(+)
chr4:153738361-153738961(+)
chr4:153740170-153740770(+)
chr4:153743399-153743999(+)
chr4:153745550-153746150(+)
chr4:153746569-153747169(+)
chr4:153747770-153748370(+)
chr4:153749160-153749760(+)
chr4:153752469-153753069(+)
chr4:153755903-153756503(+)
chr4:153760812-153761412(+)
chr4:153762780-153763380(+)
chr4:153764536-153765136(+)
chr4:153764962-153765562(+)
chr4:153767331-153767931(+)
chr4:153767781-153768381(+)
chr4:153769700-153770300(+)
chr4:153770417-153771017(+)
chr4:153771410-153772010(+)
chr4:153772290-153772890(+)
chr4:153774400-153775000(+)
chr4:153775120-153775720(+)
chr4:153777149-153777749(+)
chr4:153777886-153778486(+)
chr4:153778810-153779410(+)
chr4:153780429-153781029(+)
chr4:153781127-153781727(+)
chr4:153783631-153784231(+)
chr4:153790110-153790710(+)
chr4:153790970-153791570(+)
chr4:153791660-153792260(+)
chr4:153793370-153793970(+)
chr4:153794830-153795430(+)
chr4:153798610-153799210(+)
chr4:153801746-153802346(+)
chr4:153803276-153803876(+)
chr4:153805200-153805800(+)
chr4:153806339-153806939(+)
chr4:153807091-153807691(+)
chr4:153807570-153808170(+)
chr4:153809053-153809653(+)
chr4:153810195-153810795(+)
chr4:153811096-153811696(+)
chr4:153811520-153812120(+)
chr4:153812050-153812650(+)
chr4:153813061-153813661(+)
chr4:153814004-153814604(+)
chr4:153815646-153816246(+)
chr4:153816765-153817365(+)
chr4:153817891-153818491(+)
chr4:153819208-153819808(+)
chr4:153819850-153820450(+)
chr4:153820530-153821130(+)
chr4:153821420-153822020(+)
chr4:153822328-153822928(+)
chr4:153823550-153824150(+)
chr4:153824255-153824855(+)
chr4:153824672-153825272(+)
chr4:153826430-153827030(+)
chr4:153830884-153831484(+)
chr4:153831580-153832180(+)
chr4:153834620-153835220(+)
chr4:153837675-153838275(+)
chr4:153838175-153838775(+)
chr4:153838610-153839210(+)
chr4:153839022-153839622(+)
chr4:153839535-153840135(+)
chr4:153841816-153842416(+)
chr4:153845714-153846314(+)
chr4:153846969-153847569(+)
chr4:153847414-153848014(+)
chr4:153847940-153848540(+)
chr4:153848802-153849402(+)
chr4:153849470-153850070(+)
chr4:153850462-153851062(+)
chr4:153850936-153851536(+)
chr4:153851402-153852002(+)
chr4:153851834-153852434(+)
chr4:153856232-153856832(+)
chr4:153856708-153857308(+)
chr4:153857111-153857711(+)
chr4:153857816-153858416(+)
chr4:153858780-153859380(+)
chr4:153859739-153860339(+)
chr4:153860789-153861389(+)
chr4:153861403-153862003(+)
chr4:153862456-153863056(+)
chr4:153864665-153865265(+)
chr4:153865412-153866012(+)
chr4:153865949-153866549(+)
chr4:153866730-153867330(+)
chr4:153867488-153868088(+)
chr4:153868370-153868970(+)
chr4:153870964-153871564(+)
chr4:153871500-153872100(+)
chr4:153871995-153872595(+)
chr4:153872449-153873049(+)
chr4:153873620-153874220(+)
chr4:153874580-153875180(+)
chr4:153875798-153876398(+)
chr4:153877225-153877825(+)
chr4:153877685-153878285(+)
chr4:153878675-153879275(+)
chr4:153880150-153880750(+)
chr4:153880770-153881370(+)
chr4:153881910-153882510(+)
chr4:153882620-153883220(+)
chr4:153883201-153883801(+)
chr4:153883610-153884210(+)
chr4:153884233-153884833(+)
chr4:153885344-153885944(+)
chr4:153886657-153887257(+)
chr4:153888976-153889576(+)
chr4:153889885-153890485(+)
chr4:153891454-153892054(+)
chr4:153892120-153892720(+)
chr4:153894171-153894771(+)
chr4:153894578-153895178(+)
chr4:153895255-153895855(+)
chr4:153895870-153896470(+)
chr4:153896808-153897408(+)
chr4:153897510-153898110(+)
chr4:153898895-153899495(+)
chr4:153900899-153901499(+)
chr4:153902321-153902921(+)
chr4:153902862-153903462(+)
chr4:153903350-153903950(+)
chr4:153903850-153904450(+)
chr4:153904286-153904886(+)
chr4:153905000-153905600(+)
chr4:153909243-153909843(+)
chr4:153909652-153910252(+)
chr4:153910237-153910837(+)
chr4:153911790-153912390(+)
chr4:153912358-153912958(+)
chr4:153913039-153913639(+)
chr4:153913515-153914115(+)
chr4:153914690-153915290(+)
chr4:153915130-153915730(+)
chr4:153916227-153916827(+)
chr4:153917160-153917760(+)
chr4:153917712-153918312(+)
chr4:153918927-153919527(+)
chr4:153919780-153920380(+)
chr4:153920404-153921004(+)
chr4:153920808-153921408(+)
chr4:153922627-153923227(+)
chr4:153923070-153923670(+)
chr4:153924770-153925370(+)
chr4:153925272-153925872(+)
chr4:153925911-153926511(+)
chr4:153926979-153927579(+)
chr4:153929697-153930297(+)
chr4:153934605-153935205(+)
chr4:153935110-153935710(+)
chr4:153935522-153936122(+)
chr4:153939090-153939690(+)
chr4:153939877-153940477(+)
chr4:153940890-153941490(+)
chr4:153942334-153942934(+)
chr4:153943199-153943799(+)
chr4:153943610-153944210(+)
chr4:153944200-153944800(+)
chr4:153944884-153945484(+)
chr4:153945560-153946160(+)
chr4:153946542-153947142(+)
chr4:153947150-153947750(+)
chr4:153947675-153948275(+)
chr4:153949624-153950224(+)
chr4:153954267-153954867(+)
chr4:153955115-153955715(+)
chr4:153955866-153956466(+)
chr4:153957510-153958110(+)
chr4:153957995-153958595(+)
chr4:153959804-153960404(+)
chr4:153960844-153961444(+)
chr4:153963870-153964470(+)
chr4:153966274-153966874(+)
chr4:153968955-153969555(+)
chr4:153973290-153973890(+)
chr4:153976835-153977435(+)
chr4:153977310-153977910(+)
chr4:153978570-153979170(+)
chr4:153979356-153979956(+)
chr4:153981202-153981802(+)
chr4:153983132-153983732(+)
chr4:153983777-153984377(+)
chr4:153984543-153985143(+)
chr4:153985632-153986232(+)
chr4:153986421-153987021(+)
chr4:153987160-153987760(+)
chr4:153988434-153989034(+)
chr4:153988897-153989497(+)
chr4:153989910-153990510(+)
chr4:153993208-153993808(+)
chr4:153993715-153994315(+)
chr4:153995849-153996449(+)
chr4:153996933-153997533(+)
chr4:153997914-153998514(+)
chr4:154000450-154001050(+)
chr4:154001010-154001610(+)
chr4:154002210-154002810(+)
chr4:154003241-154003841(+)
chr4:154004038-154004638(+)
chr4:154004468-154005068(+)
chr4:154005293-154005893(+)
chr4:154005766-154006366(+)
chr4:154006211-154006811(+)
chr4:154008130-154008730(+)
chr4:154008675-154009275(+)
chr4:154010560-154011160(+)
chr4:154015323-154015923(+)
chr4:154016492-154017092(+)
chr4:154019453-154020053(+)
chr4:154020780-154021380(+)
chr4:154023256-154023856(+)
chr4:154027420-154028020(+)
chr4:154027890-154028490(+)
chr4:154028420-154029020(+)
chr4:154029930-154030530(+)
chr4:154030750-154031350(+)
chr4:154031693-154032293(+)
chr4:154032413-154033013(+)
chr4:154033073-154033673(+)
chr4:154034493-154035093(+)
chr4:154035860-154036460(+)
chr4:154036309-154036909(+)
chr4:154036722-154037322(+)
chr4:154037262-154037862(+)
chr4:154038666-154039266(+)
chr4:154040185-154040785(+)
chr4:154040698-154041298(+)
chr4:154041890-154042490(+)
chr4:154042478-154043078(+)
chr4:154043050-154043650(+)
chr4:154043983-154044583(+)
chr4:154047184-154047784(+)
chr4:154048315-154048915(+)
chr4:154048920-154049520(+)
chr4:154049336-154049936(+)
chr4:154052657-154053257(+)
chr4:154054378-154054978(+)
chr4:154055225-154055825(+)
chr4:154055941-154056541(+)
chr4:154058189-154058789(+)
chr4:154059209-154059809(+)
chr4:154059793-154060393(+)
chr4:154061376-154061976(+)
chr4:154062262-154062862(+)
chr4:154063021-154063621(+)
chr4:154064024-154064624(+)
chr4:154064804-154065404(+)
chr4:154065663-154066263(+)
chr4:154066213-154066813(+)
chr4:154067128-154067728(+)
chr4:154067970-154068570(+)
chr4:154068390-154068990(+)
chr4:154069815-154070415(+)
chr4:154072563-154073163(+)
chr4:154073092-154073692(+)
chr4:154073799-154074399(+)
chr4:154074429-154075029(+)
chr4:154075042-154075642(+)
chr4:154075614-154076214(+)
chr4:154076730-154077330(+)
chr4:154077323-154077923(+)
chr4:154077768-154078368(+)
chr4:154078678-154079278(+)
chr4:154080010-154080610(+)
chr4:154080886-154081486(+)
chr4:154081777-154082377(+)
chr4:154082610-154083210(+)
chr4:154087515-154088115(+)
chr4:154088194-154088794(+)
chr4:154090164-154090764(+)
chr4:154090845-154091445(+)
chr4:154091419-154092019(+)
chr4:154095870-154096470(+)
chr4:154096279-154096879(+)
chr4:154097993-154098593(+)
chr4:154099270-154099870(+)
chr4:154100510-154101110(+)
chr4:154102319-154102919(+)
chr4:154102750-154103350(+)
chr4:154104147-154104747(+)
chr4:154105213-154105813(+)
chr4:154105950-154106550(+)
chr4:154106604-154107204(+)
chr4:154107268-154107868(+)
chr4:154110237-154110837(+)
chr4:154110976-154111576(+)
chr4:154113070-154113670(+)
chr4:154114900-154115500(+)
chr4:154119240-154119840(+)
chr4:154119761-154120361(+)
chr4:154123490-154124090(+)
chr4:154124380-154124980(+)
chr4:154125219-154125819(+)
chr4:154125977-154126577(+)
chr4:154126817-154127417(+)
chr4:154127672-154128272(+)
chr4:154128162-154128762(+)
chr4:154128619-154129219(+)
chr4:154130010-154130610(+)
chr4:154130467-154131067(+)
chr4:154131390-154131990(+)
chr4:154133340-154133940(+)
chr4:154133829-154134429(+)
chr4:154135450-154136050(+)
chr4:154136130-154136730(+)
chr4:154137038-154137638(+)
chr4:154137439-154138039(+)
chr4:154138448-154139048(+)
chr4:154139995-154140595(+)
chr4:154142075-154142675(+)
chr4:154142660-154143260(+)
chr4:154143349-154143949(+)
chr4:154143935-154144535(+)
chr4:154144417-154145017(+)
chr4:154144976-154145576(+)
chr4:154145490-154146090(+)
chr4:154146013-154146613(+)
chr4:154148064-154148664(+)
chr4:154148573-154149173(+)
chr4:154149795-154150395(+)
chr4:154150374-154150974(+)
chr4:154151140-154151740(+)
chr4:154151590-154152190(+)
chr4:154153793-154154393(+)
chr4:154154905-154155505(+)
chr4:154155932-154156532(+)
chr4:154159720-154160320(+)
chr4:154162370-154162970(+)
chr4:154163334-154163934(+)
chr4:154164507-154165107(+)
chr4:154166036-154166636(+)
chr4:154167843-154168443(+)
chr4:154169682-154170282(+)
chr4:154170209-154170809(+)
chr4:154170716-154171316(+)
chr4:154172286-154172886(+)
chr4:154173156-154173756(+)
chr4:154174950-154175550(+)
chr4:154176150-154176750(+)
chr4:154178169-154178769(+)
chr4:154178978-154179578(+)
chr4:154179733-154180333(+)
chr4:154180749-154181349(+)
chr4:154181200-154181800(+)
chr4:154181967-154182567(+)
chr4:154182470-154183070(+)
chr4:154185015-154185615(+)
chr4:154186320-154186920(+)
chr4:154186741-154187341(+)
chr4:154187550-154188150(+)
chr4:154188014-154188614(+)
chr4:154188945-154189545(+)
chr4:154189592-154190192(+)
chr4:154190439-154191039(+)
chr4:154191530-154192130(+)
chr4:154192801-154193401(+)
chr4:154194707-154195307(+)
chr4:154195952-154196552(+)
chr4:154196399-154196999(+)
chr4:154196814-154197414(+)
chr4:154197474-154198074(+)
chr4:154198065-154198665(+)
chr4:154201450-154202050(+)
chr4:154203090-154203690(+)
chr4:154209370-154209970(+)
chr4:154211030-154211630(+)
chr4:154212090-154212690(+)
chr4:154212770-154213370(+)
chr4:154214433-154215033(+)
chr4:154215699-154216299(+)
chr4:154216127-154216727(+)
chr4:154216840-154217440(+)
chr4:154217462-154218062(+)
chr4:154218125-154218725(+)
chr4:154221179-154221779(+)
chr4:154224850-154225450(+)
chr4:154225630-154226230(+)
chr4:154227513-154228113(+)
chr4:154229270-154229870(+)
chr4:154231862-154232462(+)
chr4:154233974-154234574(+)
chr4:154235871-154236471(+)
chr4:154236650-154237250(+)
chr4:154237540-154238140(+)
chr4:154239747-154240347(+)
chr4:154241900-154242500(+)
chr4:154243778-154244378(+)
chr4:154244190-154244790(+)
chr4:154244690-154245290(+)
chr4:154245097-154245697(+)
chr4:154246550-154247150(+)
chr4:154247552-154248152(+)
chr4:154248055-154248655(+)
chr4:154249502-154250102(+)
chr4:154253947-154254547(+)
chr4:154254940-154255540(+)
chr4:154256659-154257259(+)
chr4:154258739-154259339(+)
chr4:154261830-154262430(+)
chr4:154262375-154262975(+)
chr4:154262790-154263390(+)
chr4:154263901-154264501(+)
chr4:154264510-154265110(+)
chr4:154265451-154266051(+)
chr4:154266174-154266774(+)
chr4:154266718-154267318(+)
chr4:154267630-154268230(+)
chr4:154268236-154268836(+)
chr4:154269041-154269641(+)
chr4:154270350-154270950(+)
chr4:154271990-154272590(+)
chr4:154273330-154273930(+)
chr4:154273830-154274430(+)
chr4:154282010-154282610(+)
chr4:154283231-154283831(+)
chr4:154285122-154285722(+)
chr4:154286036-154286636(+)
chr4:154288746-154289346(+)
chr4:154290000-154290600(+)
chr4:154292578-154293178(+)
chr4:154295458-154296058(+)
chr4:154296118-154296718(+)
chr4:154297690-154298290(+)
chr4:154299875-154300475(+)
chr4:154301270-154301870(+)
chr4:154304241-154304841(+)
chr4:154305816-154306416(+)
chr4:154306835-154307435(+)
chr4:154309053-154309653(+)
chr4:154311208-154311808(+)
chr4:154312700-154313300(+)
chr4:154313981-154314581(+)
chr4:154314465-154315065(+)
chr4:154316113-154316713(+)
chr4:154319748-154320348(+)
chr4:154323428-154324028(+)
chr4:154324790-154325390(+)
chr4:154330031-154330631(+)
chr4:154330477-154331077(+)
chr4:154331053-154331653(+)
chr4:154333580-154334180(+)
chr4:154334908-154335508(+)
chr4:154339154-154339754(+)
chr4:154339613-154340213(+)
chr4:154340134-154340734(+)
chr4:154340698-154341298(+)
chr4:154341412-154342012(+)
chr4:154342978-154343578(+)
chr4:154347530-154348130(+)
chr4:154348295-154348895(+)
chr4:154348758-154349358(+)
chr4:154350113-154350713(+)
chr4:154352010-154352610(+)
chr4:154354099-154354699(+)
chr4:154354625-154355225(+)
chr4:154355077-154355677(+)
chr4:154356850-154357450(+)
chr4:154358915-154359515(+)
chr4:154359750-154360350(+)
chr4:154360388-154360988(+)
chr4:154360897-154361497(+)
chr4:154361521-154362121(+)
chr4:154362210-154362810(+)
chr4:154364518-154365118(+)
chr4:154365215-154365815(+)
chr4:154368555-154369155(+)
chr4:154369222-154369822(+)
chr4:154371256-154371856(+)
chr4:154372208-154372808(+)
chr4:154373126-154373726(+)
chr4:154373658-154374258(+)
chr4:154375850-154376450(+)
chr4:154378270-154378870(+)
chr4:154385093-154385693(+)
chr4:154385847-154386447(+)
chr4:154386269-154386869(+)
chr4:154386699-154387299(+)
chr4:154387246-154387846(+)
chr4:154387704-154388304(+)
chr4:154388303-154388903(+)
chr4:154388965-154389565(+)
chr4:154389619-154390219(+)
chr4:154390260-154390860(+)
chr4:154392250-154392850(+)
chr4:154392824-154393424(+)
chr4:154393691-154394291(+)
chr4:154395355-154395955(+)
chr4:154400108-154400708(+)
chr4:154400726-154401326(+)
chr4:154401195-154401795(+)
chr4:154402525-154403125(+)
chr4:154403695-154404295(+)
chr4:154404375-154404975(+)
chr4:154404794-154405394(+)
chr4:154406571-154407171(+)
chr4:154407313-154407913(+)
chr4:154407780-154408380(+)
chr4:154408499-154409099(+)
chr4:154409112-154409712(+)
chr4:154409548-154410148(+)
chr4:154410063-154410663(+)
chr4:154410998-154411598(+)
chr4:154412026-154412626(+)
chr4:154413736-154414336(+)
chr4:154414651-154415251(+)
chr4:154415528-154416128(+)
chr4:154415970-154416570(+)
chr4:154416470-154417070(+)
chr4:154416896-154417496(+)
chr4:154417330-154417930(+)
chr4:154417753-154418353(+)
chr4:154418250-154418850(+)
chr4:154419432-154420032(+)
chr4:154422628-154423228(+)
chr4:154423569-154424169(+)
chr4:154425702-154426302(+)
chr4:154427358-154427958(+)
chr4:154427997-154428597(+)
chr4:154428732-154429332(+)
chr4:154430769-154431369(+)
chr4:154431290-154431890(+)
chr4:154433441-154434041(+)
chr4:154434158-154434758(+)
chr4:154434693-154435293(+)
chr4:154435157-154435757(+)
chr4:154435750-154436350(+)
chr4:154436180-154436780(+)
chr4:154438192-154438792(+)
chr4:154439075-154439675(+)
chr4:154439829-154440429(+)
chr4:154440666-154441266(+)
chr4:154441911-154442511(+)
chr4:154442533-154443133(+)
chr4:154443218-154443818(+)
chr4:154443757-154444357(+)
chr4:154444222-154444822(+)
chr4:154444965-154445565(+)
chr4:154446239-154446839(+)
chr4:154447675-154448275(+)
chr4:154448745-154449345(+)
chr4:154449721-154450321(+)
chr4:154450135-154450735(+)
chr4:154450703-154451303(+)
chr4:154451508-154452108(+)
chr4:154452004-154452604(+)
chr4:154453085-154453685(+)
chr4:154453671-154454271(+)
chr4:154454412-154455012(+)
chr4:154455819-154456419(+)
chr4:154456282-154456882(+)
chr4:154456902-154457502(+)
chr4:154459733-154460333(+)
chr4:154460529-154461129(+)
chr4:154461546-154462146(+)
chr4:154462515-154463115(+)
chr4:154463887-154464487(+)
chr4:154464547-154465147(+)
chr4:154465827-154466427(+)
chr4:154468580-154469180(+)
chr4:154469000-154469600(+)
chr4:154470502-154471102(+)
chr4:154474184-154474784(+)
chr4:154474744-154475344(+)
chr4:154475850-154476450(+)
chr4:154476834-154477434(+)
chr4:154477437-154478037(+)
chr4:154481953-154482553(+)
chr4:154484110-154484710(+)
chr4:154485644-154486244(+)
chr4:154487730-154488330(+)
chr4:154488720-154489320(+)
chr4:154489190-154489790(+)
chr4:154490800-154491400(+)
chr4:154491458-154492058(+)
chr4:154492198-154492798(+)
chr4:154494291-154494891(+)
chr4:154495329-154495929(+)
chr4:154496712-154497312(+)
chr4:154497196-154497796(+)
chr4:154498041-154498641(+)
chr4:154498888-154499488(+)
chr4:154500419-154501019(+)
chr4:154500863-154501463(+)
chr4:154501265-154501865(+)
chr4:154502370-154502970(+)
chr4:154502770-154503370(+)
chr4:154503551-154504151(+)
chr4:154504320-154504920(+)
chr4:154505528-154506128(+)
chr4:154506113-154506713(+)
chr4:154508380-154508980(+)
chr4:154509366-154509966(+)
chr4:154512236-154512836(+)
chr4:154513114-154513714(+)
chr4:154514229-154514829(+)
chr4:154515284-154515884(+)
chr4:154517308-154517908(+)
chr4:154519084-154519684(+)
chr4:154524850-154525450(+)
chr4:154526110-154526710(+)
chr4:154526855-154527455(+)
chr4:154529130-154529730(+)
chr4:154530135-154530735(+)
chr4:154530550-154531150(+)
chr4:154531850-154532450(+)
chr4:154532737-154533337(+)
chr4:154533950-154534550(+)
chr4:154535710-154536310(+)
chr4:154537195-154537795(+)
chr4:154539890-154540490(+)
chr4:154540866-154541466(+)
chr4:154541393-154541993(+)
chr4:154542500-154543100(+)
chr4:154543961-154544561(+)
chr4:154548130-154548730(+)
chr4:154549950-154550550(+)
chr4:154550810-154551410(+)
chr4:154552130-154552730(+)
chr4:154555808-154556408(+)
chr4:154556950-154557550(+)
chr4:154558103-154558703(+)
chr4:154559575-154560175(+)
chr4:154560590-154561190(+)
chr4:154561138-154561738(+)
chr4:154562040-154562640(+)
chr4:154562577-154563177(+)
chr4:154563164-154563764(+)
chr4:154564431-154565031(+)
chr4:154566231-154566831(+)
chr4:154569050-154569650(+)
chr4:154570550-154571150(+)
chr4:154572189-154572789(+)
chr4:154572627-154573227(+)
chr4:154573321-154573921(+)
chr4:154575987-154576587(+)
chr4:154577081-154577681(+)
chr4:154579310-154579910(+)
chr4:154580722-154581322(+)
chr4:154581811-154582411(+)
chr4:154582433-154583033(+)
chr4:154582957-154583557(+)
chr4:154587210-154587810(+)
chr4:154587610-154588210(+)
chr4:154588278-154588878(+)
chr4:154589787-154590387(+)
chr4:154596580-154597180(+)
chr4:154597553-154598153(+)
chr4:154598084-154598684(+)
chr4:154598850-154599450(+)
chr4:154600541-154601141(+)
chr4:154601290-154601890(+)
chr4:154602727-154603327(+)
chr4:154604410-154605010(+)
chr4:154605100-154605700(+)
chr4:154605795-154606395(+)
chr4:154606940-154607540(+)
chr4:154608635-154609235(+)
chr4:154609657-154610257(+)
chr4:154611303-154611903(+)
chr4:154614908-154615508(+)
chr4:154622560-154623160(+)
chr4:154625190-154625790(+)
chr4:154625693-154626293(+)
chr4:154627132-154627732(+)
chr4:154629490-154630090(+)
chr4:154629926-154630526(+)
chr4:154630928-154631528(+)
chr4:154631765-154632365(+)
chr4:154634510-154635110(+)
chr4:154634954-154635554(+)
chr4:154635810-154636410(+)
chr4:154641167-154641767(+)
chr4:154643100-154643700(+)
chr4:154643550-154644150(+)
chr4:154645240-154645840(+)
chr4:154646161-154646761(+)
chr4:154646571-154647171(+)
chr4:154647331-154647931(+)
chr4:154648979-154649579(+)
chr4:154649844-154650444(+)
chr4:154650987-154651587(+)
chr4:154651890-154652490(+)
chr4:154652291-154652891(+)
chr4:154652851-154653451(+)
chr4:154653490-154654090(+)
chr4:154654921-154655521(+)
chr4:154656925-154657525(+)
chr4:154663410-154664010(+)
chr4:154668445-154669045(+)
chr4:154669447-154670047(+)
chr4:154669890-154670490(+)
chr4:154671231-154671831(+)
chr4:154674023-154674623(+)
chr4:154676213-154676813(+)
chr4:154678410-154679010(+)
chr4:154679059-154679659(+)
chr4:154679740-154680340(+)
chr4:154680286-154680886(+)
chr4:154680837-154681437(+)
chr4:154681371-154681971(+)
chr4:154684461-154685061(+)
chr4:154685063-154685663(+)
chr4:154685614-154686214(+)
chr4:154686897-154687497(+)
chr4:154692080-154692680(+)
chr4:154694219-154694819(+)
chr4:154695425-154696025(+)
chr4:154697770-154698370(+)
chr4:154698800-154699400(+)
chr4:154701290-154701890(+)
chr4:154702174-154702774(+)
chr4:154703007-154703607(+)
chr4:154703599-154704199(+)
chr4:154706870-154707470(+)
chr4:154707385-154707985(+)
chr4:154708247-154708847(+)
chr4:154708919-154709519(+)
chr4:154709571-154710171(+)
chr4:154709977-154710577(+)
chr4:154710695-154711295(+)
chr4:154711389-154711989(+)
chr4:154712046-154712646(+)
chr4:154712885-154713485(+)
chr4:154713368-154713968(+)
chr4:154713876-154714476(+)
chr4:154714280-154714880(+)
chr4:154715052-154715652(+)
chr4:154718540-154719140(+)
chr4:154719490-154720090(+)
chr4:154719910-154720510(+)
chr4:154720353-154720953(+)
chr4:154720762-154721362(+)
chr4:154725786-154726386(+)
chr4:154727110-154727710(+)
chr4:154729229-154729829(+)
chr4:154730405-154731005(+)
chr4:154730900-154731500(+)
chr4:154731462-154732062(+)
chr4:154732707-154733307(+)
chr4:154733180-154733780(+)
chr4:154734162-154734762(+)
chr4:154734888-154735488(+)
chr4:154735930-154736530(+)
chr4:154737581-154738181(+)
chr4:154738610-154739210(+)
chr4:154743359-154743959(+)
chr4:154745552-154746152(+)
chr4:154746160-154746760(+)
chr4:154746699-154747299(+)
chr4:154750370-154750970(+)
chr4:154751870-154752470(+)
chr4:154752300-154752900(+)
chr4:154753009-154753609(+)
chr4:154754995-154755595(+)
chr4:154755913-154756513(+)
chr4:154756685-154757285(+)
chr4:154758170-154758770(+)
chr4:154759623-154760223(+)
chr4:154765750-154766350(+)
chr4:154766290-154766890(+)
chr4:154767250-154767850(+)
chr4:154769856-154770456(+)
chr4:154770807-154771407(+)
chr4:154771810-154772410(+)
chr4:154773590-154774190(+)
chr4:154780440-154781040(+)
chr4:154784950-154785550(+)
chr4:154785970-154786570(+)
chr4:154788295-154788895(+)
chr4:154791380-154791980(+)
chr4:154794900-154795500(+)
chr4:154798982-154799582(+)
chr4:154801986-154802586(+)
chr4:154803150-154803750(+)
chr4:154807475-154808075(+)
chr4:154811748-154812348(+)
chr4:154812277-154812877(+)
chr4:154815010-154815610(+)
chr4:154816310-154816910(+)
chr4:154816914-154817514(+)
chr4:154821640-154822240(+)
chr4:154822355-154822955(+)
chr4:154825098-154825698(+)
chr4:154825790-154826390(+)
chr4:154826224-154826824(+)
chr4:154827290-154827890(+)
chr4:154828721-154829321(+)
chr4:154829610-154830210(+)
chr4:154832750-154833350(+)
chr4:154833340-154833940(+)
chr4:154837450-154838050(+)
chr4:154840250-154840850(+)
chr4:154840731-154841331(+)
chr4:154841270-154841870(+)
chr4:154843210-154843810(+)
chr4:154848518-154849118(+)
chr4:154849435-154850035(+)
chr4:154849953-154850553(+)
chr4:154850764-154851364(+)
chr4:154852864-154853464(+)
chr4:154854452-154855052(+)
chr4:154855008-154855608(+)
chr4:154855608-154856208(+)
chr4:154856209-154856809(+)
chr4:154857198-154857798(+)
chr4:154858383-154858983(+)
chr4:154860050-154860650(+)
chr4:154860557-154861157(+)
chr4:154861966-154862566(+)
chr4:154862390-154862990(+)
chr4:154868180-154868780(+)
chr4:154871240-154871840(+)
chr4:154871696-154872296(+)
chr4:154873370-154873970(+)
chr4:154875566-154876166(+)
chr4:154883378-154883978(+)
chr4:154884246-154884846(+)
chr4:154887560-154888160(+)
chr4:154888430-154889030(+)
chr4:154890610-154891210(+)
chr4:154891937-154892537(+)
chr4:154892450-154893050(+)
chr4:154893390-154893990(+)
chr4:154897260-154897860(+)
chr4:154898012-154898612(+)
chr4:154904692-154905292(+)
chr4:154905750-154906350(+)
chr4:154906170-154906770(+)
chr4:154907350-154907950(+)
chr4:154907930-154908530(+)
chr4:154908347-154908947(+)
chr4:154909584-154910184(+)
chr4:154910491-154911091(+)
chr4:154918584-154919184(+)
chr4:154919090-154919690(+)
chr4:154920130-154920730(+)
chr4:154922243-154922843(+)
chr4:154923650-154924250(+)
chr4:154924460-154925060(+)
chr4:154925046-154925646(+)
chr4:154925814-154926414(+)
chr4:154930282-154930882(+)
chr4:154930937-154931537(+)
chr4:154931390-154931990(+)
chr4:154932962-154933562(+)
chr4:154935461-154936061(+)
chr4:154935899-154936499(+)
chr4:154936520-154937120(+)
chr4:154938580-154939180(+)
chr4:154939717-154940317(+)
chr4:154940320-154940920(+)
chr4:154940729-154941329(+)
chr4:154943676-154944276(+)
chr4:154944620-154945220(+)
chr4:154945149-154945749(+)
chr4:154946178-154946778(+)
chr4:154947960-154948560(+)
chr4:154949124-154949724(+)
chr4:154950146-154950746(+)
chr4:154951102-154951702(+)
chr4:154951796-154952396(+)
chr4:154952230-154952830(+)
chr4:154953070-154953670(+)
chr4:154953570-154954170(+)
chr4:154954480-154955080(+)
chr4:154954970-154955570(+)
chr4:154955770-154956370(+)
chr4:154956393-154956993(+)
chr4:154956870-154957470(+)
chr4:154957950-154958550(+)
chr4:154958490-154959090(+)
chr4:154959000-154959600(+)
chr4:154960115-154960715(+)
chr4:154960637-154961237(+)
chr4:154961770-154962370(+)
chr4:154962850-154963450(+)
chr4:154964410-154965010(+)
chr4:154965249-154965849(+)
chr4:154965957-154966557(+)
chr4:154968970-154969570(+)
chr4:154969630-154970230(+)
chr4:154970706-154971306(+)
chr4:154971470-154972070(+)
chr4:154972357-154972957(+)
chr4:154975052-154975652(+)
chr4:154983250-154983850(+)
chr4:154985253-154985853(+)
chr4:154994466-154995066(+)
chr4:154997979-154998579(+)
chr4:154999835-155000435(+)
chr4:155000690-155001290(+)
chr4:155001110-155001710(+)
chr4:155003340-155003940(+)
chr4:155003819-155004419(+)
chr4:155004228-155004828(+)
chr4:155004758-155005358(+)
chr4:155005973-155006573(+)
chr4:155007257-155007857(+)
chr4:155009818-155010418(+)
chr4:155017650-155018250(+)
chr4:155022090-155022690(+)
chr4:155028590-155029190(+)
chr4:155034467-155035067(+)
chr4:155039150-155039750(+)
chr4:155040381-155040981(+)
chr4:155041235-155041835(+)
chr4:155041873-155042473(+)
chr4:155045611-155046211(+)
chr4:155046650-155047250(+)
chr4:155047339-155047939(+)
chr4:155047757-155048357(+)
chr4:155053456-155054056(+)
chr4:155054184-155054784(+)
chr4:155056590-155057190(+)
chr4:155057410-155058010(+)
chr4:155058539-155059139(+)
chr4:155060330-155060930(+)
chr4:155060760-155061360(+)
chr4:155061330-155061930(+)
chr4:155061853-155062453(+)
chr4:155063650-155064250(+)
chr4:155070324-155070924(+)
chr4:155074310-155074910(+)
chr4:155078590-155079190(+)
chr4:155079410-155080010(+)
chr4:155080970-155081570(+)
chr4:155081847-155082447(+)
chr4:155082758-155083358(+)
chr4:155083390-155083990(+)
chr4:155084695-155085295(+)
chr4:155085629-155086229(+)
chr4:155086336-155086936(+)
chr4:155087195-155087795(+)
chr4:155088715-155089315(+)
chr4:155101470-155102070(+)
chr4:155103270-155103870(+)
chr4:155104289-155104889(+)
chr4:155104890-155105490(+)
chr4:155105301-155105901(+)
chr4:155105810-155106410(+)
chr4:155106820-155107420(+)
chr4:155107980-155108580(+)
chr4:155110352-155110952(+)
chr4:155112050-155112650(+)
chr4:155121430-155122030(+)
chr4:155121930-155122530(+)
chr4:155125450-155126050(+)
chr4:155126497-155127097(+)
chr4:155127470-155128070(+)
chr4:155129454-155130054(+)
chr4:155130171-155130771(+)
chr4:155132555-155133155(+)
chr4:155134170-155134770(+)
chr4:155137990-155138590(+)
chr4:155138430-155139030(+)
chr4:155139256-155139856(+)
chr4:155143950-155144550(+)
chr4:155150410-155151010(+)
chr4:155151184-155151784(+)
chr4:155152924-155153524(+)
chr4:155154150-155154750(+)
chr4:155155050-155155650(+)
chr4:155155722-155156322(+)
chr4:155157590-155158190(+)
chr4:155159070-155159670(+)
chr4:155161694-155162294(+)
chr4:155164410-155165010(+)
chr4:155168268-155168868(+)
chr4:155174810-155175410(+)
chr4:155176045-155176645(+)
chr4:155177700-155178300(+)
chr4:155178315-155178915(+)
chr4:155182270-155182870(+)
chr4:155187976-155188576(+)
chr4:155194290-155194890(+)
chr4:155194810-155195410(+)
chr4:155195290-155195890(+)
chr4:155196310-155196910(+)
chr4:155197638-155198238(+)
chr4:155198222-155198822(+)
chr4:155204687-155205287(+)
chr4:155205530-155206130(+)
chr4:155213639-155214239(+)
chr4:155214316-155214916(+)
chr4:155215630-155216230(+)
chr4:155216144-155216744(+)
chr4:155217020-155217620(+)
chr4:155219450-155220050(+)
chr4:155220510-155221110(+)
chr4:155221552-155222152(+)
chr4:155225720-155226320(+)
chr4:155226620-155227220(+)
chr4:155227450-155228050(+)
chr4:155228497-155229097(+)
chr4:155230636-155231236(+)
chr4:155233268-155233868(+)
chr4:155234170-155234770(+)
chr4:155234890-155235490(+)
chr4:155235299-155235899(+)
chr4:155246370-155246970(+)
chr4:155250343-155250943(+)
chr4:155251008-155251608(+)
chr4:155252012-155252612(+)
chr4:155252450-155253050(+)
chr4:155253492-155254092(+)
chr4:155254086-155254686(+)
chr4:155265739-155266339(+)
chr4:155266430-155267030(+)
chr4:155269707-155270307(+)
chr4:155270882-155271482(+)
chr4:155276050-155276650(+)
chr4:155278270-155278870(+)
chr4:155281180-155281780(+)
chr4:155281589-155282189(+)
chr4:155282511-155283111(+)
chr4:155284858-155285458(+)
chr4:155285307-155285907(+)
chr4:155286332-155286932(+)
chr4:155287220-155287820(+)
chr4:155287993-155288593(+)
chr4:155288623-155289223(+)
chr4:155289135-155289735(+)
chr4:155289715-155290315(+)
chr4:155291635-155292235(+)
chr4:155292230-155292830(+)
chr4:155297525-155298125(+)
chr4:155299830-155300430(+)
chr4:155310120-155310720(+)
chr4:155310695-155311295(+)
chr4:155311350-155311950(+)
chr4:155314173-155314773(+)
chr4:155315140-155315740(+)
chr4:155315850-155316450(+)
chr4:155319590-155320190(+)
chr4:155320140-155320740(+)
chr4:155320568-155321168(+)
chr4:155321286-155321886(+)
chr4:155321873-155322473(+)
chr4:155323470-155324070(+)
chr4:155327260-155327860(+)
chr4:155328496-155329096(+)
chr4:155333230-155333830(+)
chr4:155334477-155335077(+)
chr4:155335631-155336231(+)
chr4:155336422-155337022(+)
chr4:155337275-155337875(+)
chr4:155337967-155338567(+)
chr4:155341455-155342055(+)
chr4:155342720-155343320(+)
chr4:155343220-155343820(+)
chr4:155345423-155346023(+)
chr4:155346138-155346738(+)
chr4:155346560-155347160(+)
chr4:155348250-155348850(+)
chr4:155348872-155349472(+)
chr4:155350083-155350683(+)
chr4:155351629-155352229(+)
chr4:155354632-155355232(+)
chr4:155358023-155358623(+)
chr4:155360990-155361590(+)
chr4:155361980-155362580(+)
chr4:155363024-155363624(+)
chr4:155363870-155364470(+)
chr4:155365992-155366592(+)
chr4:155370710-155371310(+)
chr4:155372040-155372640(+)
chr4:155373878-155374478(+)
chr4:155374410-155375010(+)
chr4:155376124-155376724(+)
chr4:155377312-155377912(+)
chr4:155378512-155379112(+)
chr4:155379258-155379858(+)
chr4:155380002-155380602(+)
chr4:155380469-155381069(+)
chr4:155383272-155383872(+)
chr4:155383850-155384450(+)
chr4:155385968-155386568(+)
chr4:155387389-155387989(+)
chr4:155388951-155389551(+)
chr4:155392014-155392614(+)
chr4:155392953-155393553(+)
chr4:155393410-155394010(+)
chr4:155394065-155394665(+)
chr4:155394560-155395160(+)
chr4:155396997-155397597(+)
chr4:155398410-155399010(+)
chr4:155400830-155401430(+)
chr4:155406188-155406788(+)
chr4:155407750-155408350(+)
chr4:155408190-155408790(+)
chr4:155410130-155410730(+)
chr4:155410863-155411463(+)
chr4:155411332-155411932(+)
chr4:155411751-155412351(+)
chr4:155412274-155412874(+)
chr4:155412779-155413379(+)
chr4:155413297-155413897(+)
chr4:155413730-155414330(+)
chr4:155416650-155417250(+)
chr4:155418941-155419541(+)
chr4:155423217-155423817(+)
chr4:155424672-155425272(+)
chr4:155427318-155427918(+)
chr4:155427735-155428335(+)
chr4:155428174-155428774(+)
chr4:155430055-155430655(+)
chr4:155430530-155431130(+)
chr4:155431730-155432330(+)
chr4:155433570-155434170(+)
chr4:155437486-155438086(+)
chr4:155438065-155438665(+)
chr4:155438678-155439278(+)
chr4:155439090-155439690(+)
chr4:155439716-155440316(+)
chr4:155440252-155440852(+)
chr4:155444414-155445014(+)
chr4:155445018-155445618(+)
chr4:155447175-155447775(+)
chr4:155448400-155449000(+)
chr4:155450034-155450634(+)
chr4:155450773-155451373(+)
chr4:155451310-155451910(+)
chr4:155455414-155456014(+)
chr4:155461990-155462590(+)
chr4:155466730-155467330(+)
chr4:155467330-155467930(+)
chr4:155470084-155470684(+)
chr4:155470862-155471462(+)
chr4:155471311-155471911(+)
chr4:155472703-155473303(+)
chr4:155473138-155473738(+)
chr4:155476098-155476698(+)
chr4:155480472-155481072(+)
chr4:155481125-155481725(+)
chr4:155481872-155482472(+)
chr4:155482960-155483560(+)
chr4:155483618-155484218(+)
chr4:155485375-155485975(+)
chr4:155487753-155488353(+)
chr4:155488930-155489530(+)
chr4:155490072-155490672(+)
chr4:155493430-155494030(+)
chr4:155495375-155495975(+)
chr4:155498357-155498957(+)
chr4:155500090-155500690(+)
chr4:155502675-155503275(+)
chr4:155507457-155508057(+)
chr4:155510400-155511000(+)
chr4:155511682-155512282(+)
chr4:155512950-155513550(+)
chr4:155514955-155515555(+)
chr4:155516854-155517454(+)
chr4:155518430-155519030(+)
chr4:155519055-155519655(+)
chr4:155523606-155524206(+)
chr4:155525750-155526350(+)
chr4:155528110-155528710(+)
chr4:155529230-155529830(+)
chr4:155529980-155530580(+)
chr4:155533791-155534391(+)
chr4:155535413-155536013(+)
chr4:155536364-155536964(+)
chr4:155537330-155537930(+)
chr4:155537785-155538385(+)
chr4:155538802-155539402(+)
chr4:155539757-155540357(+)
chr4:155541290-155541890(+)
chr4:155543677-155544277(+)
chr4:155544450-155545050(+)
chr4:155545735-155546335(+)
chr4:155546945-155547545(+)
chr4:155547350-155547950(+)
chr4:155547805-155548405(+)
chr4:155548255-155548855(+)
chr4:155552800-155553400(+)
chr4:155558624-155559224(+)
chr4:155561135-155561735(+)
chr4:155562022-155562622(+)
chr4:155563420-155564020(+)
chr4:155564572-155565172(+)
chr4:155572670-155573270(+)
chr4:155578675-155579275(+)
chr4:155579938-155580538(+)
chr4:155580530-155581130(+)
chr4:155581092-155581692(+)
chr4:155585453-155586053(+)
chr4:155590910-155591510(+)
chr4:155592335-155592935(+)
chr4:155595350-155595950(+)
chr4:155597890-155598490(+)
chr4:155598410-155599010(+)
chr4:155599015-155599615(+)
chr4:155603170-155603770(+)
chr4:155603790-155604390(+)
chr4:155605100-155605700(+)
chr4:155607928-155608528(+)
chr4:155608808-155609408(+)
chr4:155610331-155610931(+)
chr4:155612278-155612878(+)
chr4:155613367-155613967(+)
chr4:155628215-155628815(+)
chr4:155628971-155629571(+)
chr4:155630015-155630615(+)
chr4:155630636-155631236(+)
chr4:155632585-155633185(+)
chr4:155635571-155636171(+)
chr4:155636895-155637495(+)
chr4:155640149-155640749(+)
chr4:155641180-155641780(+)
chr4:155641741-155642341(+)
chr4:155643307-155643907(+)
chr4:155648578-155649178(+)
chr4:155652810-155653410(+)
chr4:155653710-155654310(+)
chr4:155657843-155658443(+)
chr4:155658740-155659340(+)
chr4:155659439-155660039(+)
chr4:155660145-155660745(+)
chr4:155660950-155661550(+)
chr4:155661584-155662184(+)
chr4:155662247-155662847(+)
chr4:155662906-155663506(+)
chr4:155663454-155664054(+)
chr4:155664252-155664852(+)
chr4:155664857-155665457(+)
chr4:155665454-155666054(+)
chr4:155666305-155666905(+)
chr4:155666710-155667310(+)
chr4:155675510-155676110(+)
chr4:155676235-155676835(+)
chr4:155676750-155677350(+)
chr4:155677290-155677890(+)
chr4:155678730-155679330(+)
chr4:155683230-155683830(+)
chr4:155686570-155687170(+)
chr4:155688240-155688840(+)
chr4:155692320-155692920(+)
chr4:155700403-155701003(+)
chr4:155701530-155702130(+)
chr4:155702091-155702691(+)
chr4:155702646-155703246(+)
chr4:155703525-155704125(+)
chr4:155704870-155705470(+)
chr4:155718030-155718630(+)
chr4:155720030-155720630(+)
chr4:155723503-155724103(+)
chr4:155728100-155728700(+)
chr4:155728575-155729175(+)
chr4:155729470-155730070(+)
chr4:155730570-155731170(+)
chr4:155731360-155731960(+)
chr4:155732770-155733370(+)
chr4:155739302-155739902(+)
chr4:155740270-155740870(+)
chr4:155741880-155742480(+)
chr4:155743849-155744449(+)
chr4:155744670-155745270(+)
chr4:155746590-155747190(+)
chr4:155750110-155750710(+)
chr4:155757031-155757631(+)
chr4:155757523-155758123(+)
chr4:155759203-155759803(+)
chr4:155759732-155760332(+)
chr4:155768849-155769449(+)
chr4:155769510-155770110(+)
chr4:155770030-155770630(+)
chr4:155772731-155773331(+)
chr4:155775403-155776003(+)
chr4:155776260-155776860(+)
chr4:155778190-155778790(+)
chr4:155779185-155779785(+)
chr4:155779610-155780210(+)
chr4:155781390-155781990(+)
chr4:155788070-155788670(+)
chr4:155788878-155789478(+)
chr4:155789659-155790259(+)
chr4:155790389-155790989(+)
chr4:155792295-155792895(+)
chr4:155793150-155793750(+)
chr4:155795097-155795697(+)
chr4:155798198-155798798(+)
chr4:155801630-155802230(+)
chr4:155802870-155803470(+)
chr4:155803580-155804180(+)
chr4:155808010-155808610(+)
chr4:155811750-155812350(+)
chr4:155813163-155813763(+)
chr4:155825270-155825870(+)
chr4:155826151-155826751(+)
chr4:155826653-155827253(+)
chr4:155828729-155829329(+)
chr4:155829201-155829801(+)
chr4:155830105-155830705(+)
chr4:155831350-155831950(+)
chr4:155832130-155832730(+)
chr4:155832813-155833413(+)
chr4:155835750-155836350(+)
chr4:155837043-155837643(+)
chr4:155837645-155838245(+)
chr4:155838250-155838850(+)
chr4:155839420-155840020(+)
chr4:155840222-155840822(+)
chr4:155841030-155841630(+)
chr4:155843770-155844370(+)
chr4:155846410-155847010(+)
chr4:155847561-155848161(+)
chr4:155848172-155848772(+)
chr4:155848635-155849235(+)
chr4:155849055-155849655(+)
chr4:155849675-155850275(+)
chr4:155854390-155854990(+)
chr4:155855250-155855850(+)
chr4:155860225-155860825(+)
chr4:155861770-155862370(+)
chr4:155862846-155863446(+)
chr4:155863248-155863848(+)
chr4:155864031-155864631(+)
chr4:155866041-155866641(+)
chr4:155866650-155867250(+)
chr4:155867150-155867750(+)
chr4:155868250-155868850(+)
chr4:155874680-155875280(+)
chr4:155875310-155875910(+)
chr4:155877190-155877790(+)
chr4:155879672-155880272(+)
chr4:155880089-155880689(+)
chr4:155882282-155882882(+)
chr4:155885430-155886030(+)
chr4:155891245-155891845(+)
chr4:155891720-155892320(+)
chr4:155893182-155893782(+)
chr4:155893670-155894270(+)
chr4:155894223-155894823(+)
chr4:155894696-155895296(+)
chr4:155895175-155895775(+)
chr4:155896957-155897557(+)
chr4:155899290-155899890(+)
chr4:155903510-155904110(+)
chr4:155904390-155904990(+)
chr4:155905215-155905815(+)
chr4:155906722-155907322(+)
chr4:155907650-155908250(+)
chr4:155909534-155910134(+)
chr4:155910521-155911121(+)
chr4:155911771-155912371(+)
chr4:155914310-155914910(+)
chr4:155918170-155918770(+)
chr4:155919173-155919773(+)
chr4:155922365-155922965(+)
chr4:155926500-155927100(+)
chr4:155927130-155927730(+)
chr4:155927538-155928138(+)
chr4:155928806-155929406(+)
chr4:155929498-155930098(+)
chr4:155930359-155930959(+)
chr4:155931800-155932400(+)
chr4:155932374-155932974(+)
chr4:155933658-155934258(+)
chr4:155935404-155936004(+)
chr4:155938594-155939194(+)
chr4:155947094-155947694(+)
chr4:155947770-155948370(+)
chr4:155951110-155951710(+)
chr4:155952990-155953590(+)
chr4:155953766-155954366(+)
chr4:155954629-155955229(+)
chr4:155959503-155960103(+)
chr4:155961089-155961689(+)
chr4:155963095-155963695(+)
chr4:155964030-155964630(+)
chr4:155967690-155968290(+)
chr4:155968827-155969427(+)
chr4:155976328-155976928(+)
chr4:155979470-155980070(+)
chr4:155980210-155980810(+)
chr4:155980751-155981351(+)
chr4:155981418-155982018(+)
chr4:155981921-155982521(+)
chr4:155983560-155984160(+)
chr4:155984004-155984604(+)
chr4:155990950-155991550(+)
chr4:155993033-155993633(+)
chr4:155993460-155994060(+)
chr4:155994327-155994927(+)
chr4:155994799-155995399(+)
chr4:155995470-155996070(+)
chr4:155996035-155996635(+)
chr4:155996870-155997470(+)
chr4:155997371-155997971(+)
chr4:155998884-155999484(+)
chr4:156000947-156001547(+)
chr4:156001850-156002450(+)
chr4:156002430-156003030(+)
chr4:156004410-156005010(+)
chr4:156007151-156007751(+)
chr4:156009710-156010310(+)
chr4:156015482-156016082(+)
chr4:156019540-156020140(+)
chr4:156020276-156020876(+)
chr4:156021970-156022570(+)
chr4:156024105-156024705(+)
chr4:156024870-156025470(+)
chr4:156027650-156028250(+)
chr4:156028830-156029430(+)
chr4:156035996-156036596(+)
chr4:156036930-156037530(+)
chr4:156040053-156040653(+)
chr4:156042170-156042770(+)
chr4:156043237-156043837(+)
chr4:156045250-156045850(+)
chr4:156045869-156046469(+)
chr4:156050470-156051070(+)
chr4:156052810-156053410(+)
chr4:156055163-156055763(+)
chr4:156056950-156057550(+)
chr4:156057790-156058390(+)
chr4:156061830-156062430(+)
chr4:156064570-156065170(+)
chr4:156065650-156066250(+)
chr4:156066210-156066810(+)
chr4:156067586-156068186(+)
chr4:156070210-156070810(+)
chr4:156073110-156073710(+)
chr4:156073710-156074310(+)
chr4:156074370-156074970(+)
chr4:156078077-156078677(+)
chr4:156082370-156082970(+)
chr4:156084598-156085198(+)
chr4:156085110-156085710(+)
chr4:156085865-156086465(+)
chr4:156086832-156087432(+)
chr4:156087420-156088020(+)
chr4:156088370-156088970(+)
chr4:156088850-156089450(+)
chr4:156091634-156092234(+)
chr4:156094413-156095013(+)
chr4:156094880-156095480(+)
chr4:156099050-156099650(+)
chr4:156100244-156100844(+)
chr4:156103330-156103930(+)
chr4:156109090-156109690(+)
chr4:156109990-156110590(+)
chr4:156114250-156114850(+)
chr4:156119757-156120357(+)
chr4:156122490-156123090(+)
chr4:156124921-156125521(+)
chr4:156125330-156125930(+)
chr4:156125830-156126430(+)
chr4:156127210-156127810(+)
chr4:156127670-156128270(+)
chr4:156128661-156129261(+)
chr4:156129333-156129933(+)
chr4:156129804-156130404(+)
chr4:156130331-156130931(+)
chr4:156131074-156131674(+)
chr4:156132811-156133411(+)
chr4:156137770-156138370(+)
chr4:156138590-156139190(+)
chr4:156147370-156147970(+)
chr4:156148160-156148760(+)
chr4:156149948-156150548(+)
chr4:156150845-156151445(+)
chr4:156153481-156154081(+)
chr4:156156190-156156790(+)
chr4:156158130-156158730(+)
chr4:156158782-156159382(+)
chr4:156162693-156163293(+)
chr4:156165185-156165785(+)
chr4:156166370-156166970(+)
chr4:156167580-156168180(+)
chr4:156169068-156169668(+)
chr4:156169495-156170095(+)
chr4:156170173-156170773(+)
chr4:156176560-156177160(+)
chr4:156178470-156179070(+)
chr4:156184170-156184770(+)
chr4:156185963-156186563(+)
chr4:156188448-156189048(+)
chr4:156188850-156189450(+)
chr4:156189310-156189910(+)
chr4:156189820-156190420(+)
chr4:156192604-156193204(+)
chr4:156201200-156201800(+)
chr4:156207650-156208250(+)
chr4:156208570-156209170(+)
chr4:156208990-156209590(+)
chr4:156209600-156210200(+)
chr4:156214679-156215279(+)
chr4:156215843-156216443(+)
chr4:156218050-156218650(+)
chr4:156219541-156220141(+)
chr4:156220167-156220767(+)
chr4:156223890-156224490(+)
chr4:156225464-156226064(+)
chr4:156226580-156227180(+)
chr4:156228080-156228680(+)
chr4:156229037-156229637(+)
chr4:156229930-156230530(+)
chr4:156233191-156233791(+)
chr4:156234750-156235350(+)
chr4:156236010-156236610(+)
chr4:156237350-156237950(+)
chr4:156240220-156240820(+)
chr4:156240635-156241235(+)
chr4:156243061-156243661(+)
chr4:156243788-156244388(+)
chr4:156244400-156245000(+)
chr4:156248830-156249430(+)
chr4:156252140-156252740(+)
chr4:156253150-156253750(+)
chr4:156255290-156255890(+)
chr4:156259224-156259824(+)
chr4:156260672-156261272(+)
chr4:156263183-156263783(+)
chr4:156264048-156264648(+)
chr4:156269850-156270450(+)
chr4:156271270-156271870(+)
chr4:156274981-156275581(+)
chr4:156275603-156276203(+)
chr4:156281150-156281750(+)
chr4:156288190-156288790(+)
chr4:156288668-156289268(+)
chr4:156291370-156291970(+)
chr4:156292522-156293122(+)
chr4:156292930-156293530(+)
chr4:156295450-156296050(+)
chr4:156295870-156296470(+)
chr4:156296370-156296970(+)
chr4:156296918-156297518(+)
chr4:156297669-156298269(+)
chr4:156298301-156298901(+)
chr4:156299306-156299906(+)
chr4:156303204-156303804(+)
chr4:156304528-156305128(+)
chr4:156305050-156305650(+)
chr4:156305941-156306541(+)
chr4:156313717-156314317(+)
chr4:156314471-156315071(+)
chr4:156321204-156321804(+)
chr4:156321920-156322520(+)
chr4:156323977-156324577(+)
chr4:156324450-156325050(+)
chr4:156324929-156325529(+)
chr4:156325615-156326215(+)
chr4:156326123-156326723(+)
chr4:156326640-156327240(+)
chr4:156328541-156329141(+)
chr4:156332665-156333265(+)
chr4:156333494-156334094(+)
chr4:156334470-156335070(+)
chr4:156336692-156337292(+)
chr4:156338850-156339450(+)
chr4:156339630-156340230(+)
chr4:156340300-156340900(+)
chr4:156344050-156344650(+)
chr4:156344790-156345390(+)
chr4:156347414-156348014(+)
chr4:156347980-156348580(+)
chr4:156348720-156349320(+)
chr4:156349205-156349805(+)
chr4:156350770-156351370(+)
chr4:156351553-156352153(+)
chr4:156351997-156352597(+)
chr4:156352500-156353100(+)
chr4:156354278-156354878(+)
chr4:156354685-156355285(+)
chr4:156355430-156356030(+)
chr4:156355970-156356570(+)
chr4:156357810-156358410(+)
chr4:156362530-156363130(+)
chr4:156363329-156363929(+)
chr4:156364050-156364650(+)
chr4:156364990-156365590(+)
chr4:156365784-156366384(+)
chr4:156366341-156366941(+)
chr4:156368410-156369010(+)
chr4:156371690-156372290(+)
chr4:156373570-156374170(+)
chr4:156378350-156378950(+)
chr4:156382280-156382880(+)
chr4:156382830-156383430(+)
chr4:156383570-156384170(+)
chr4:156384140-156384740(+)
chr4:156387945-156388545(+)
chr4:156389420-156390020(+)
chr4:156389880-156390480(+)
chr4:156393120-156393720(+)
chr4:156394531-156395131(+)
chr4:156395864-156396464(+)
chr4:156398095-156398695(+)
chr4:156399401-156400001(+)
chr4:156400477-156401077(+)
chr4:156400918-156401518(+)
chr4:156401670-156402270(+)
chr4:156408290-156408890(+)
chr4:156409250-156409850(+)
chr4:156409710-156410310(+)
chr4:156410310-156410910(+)
chr4:156412399-156412999(+)
chr4:156413550-156414150(+)
chr4:156415995-156416595(+)
chr4:156416665-156417265(+)
chr4:156417281-156417881(+)
chr4:156417930-156418530(+)
chr4:156418374-156418974(+)
chr4:156424415-156425015(+)
chr4:156426353-156426953(+)
chr4:156427078-156427678(+)
chr4:156427781-156428381(+)
chr4:156428415-156429015(+)
chr4:156430670-156431270(+)
chr4:156431810-156432410(+)
chr4:156433148-156433748(+)
chr4:156433843-156434443(+)
chr4:156435833-156436433(+)
chr4:156436750-156437350(+)
chr4:156439578-156440178(+)
chr4:156441437-156442037(+)
chr4:156442815-156443415(+)
chr4:156443285-156443885(+)
chr4:156444309-156444909(+)
chr4:156446222-156446822(+)
chr4:156447464-156448064(+)
chr4:156449610-156450210(+)
chr4:156450281-156450881(+)
chr4:156450829-156451429(+)
chr4:156451322-156451922(+)
chr4:156451966-156452566(+)
chr4:156453020-156453620(+)
chr4:156453619-156454219(+)
chr4:156454053-156454653(+)
chr4:156454770-156455370(+)
chr4:156456292-156456892(+)
chr4:156456878-156457478(+)
chr4:156457730-156458330(+)
chr4:156458130-156458730(+)
chr4:156460775-156461375(+)
chr4:156461430-156462030(+)
chr4:156462806-156463406(+)
chr4:156463550-156464150(+)
chr4:156464423-156465023(+)
chr4:156465290-156465890(+)
chr4:156465836-156466436(+)
chr4:156466507-156467107(+)
chr4:156466950-156467550(+)
chr4:156467501-156468101(+)
chr4:156469210-156469810(+)
chr4:156473151-156473751(+)
chr4:156473643-156474243(+)
chr4:156474240-156474840(+)
chr4:156477930-156478530(+)
chr4:156480996-156481596(+)
chr4:156481510-156482110(+)
chr4:156481930-156482530(+)
chr4:156483170-156483770(+)
chr4:156484090-156484690(+)
chr4:156484550-156485150(+)
chr4:156485190-156485790(+)
chr4:156485910-156486510(+)
chr4:156486719-156487319(+)
chr4:156487327-156487927(+)
chr4:156487930-156488530(+)
chr4:156489083-156489683(+)
chr4:156489833-156490433(+)
chr4:156490616-156491216(+)
chr4:156491116-156491716(+)
chr4:156491700-156492300(+)
chr4:156492346-156492946(+)
chr4:156493177-156493777(+)
chr4:156494181-156494781(+)
chr4:156495378-156495978(+)
chr4:156496950-156497550(+)
chr4:156498565-156499165(+)
chr4:156499193-156499793(+)
chr4:156499952-156500552(+)
chr4:156500958-156501558(+)
chr4:156501540-156502140(+)
chr4:156503069-156503669(+)
chr4:156504046-156504646(+)
chr4:156504730-156505330(+)
chr4:156508832-156509432(+)
chr4:156512186-156512786(+)
chr4:156512849-156513449(+)
chr4:156513741-156514341(+)
chr4:156514857-156515457(+)
chr4:156517810-156518410(+)
chr4:156518542-156519142(+)
chr4:156519005-156519605(+)
chr4:156519644-156520244(+)
chr4:156520155-156520755(+)
chr4:156520644-156521244(+)
chr4:156521306-156521906(+)
chr4:156523483-156524083(+)
chr4:156524498-156525098(+)
chr4:156525142-156525742(+)
chr4:156525711-156526311(+)
chr4:156526113-156526713(+)
chr4:156528510-156529110(+)
chr4:156529407-156530007(+)
chr4:156530585-156531185(+)
chr4:156533046-156533646(+)
chr4:156534410-156535010(+)
chr4:156535420-156536020(+)
chr4:156536062-156536662(+)
chr4:156536510-156537110(+)
chr4:156537254-156537854(+)
chr4:156538317-156538917(+)
chr4:156539110-156539710(+)
chr4:156541680-156542280(+)
chr4:156544490-156545090(+)
chr4:156544970-156545570(+)
chr4:156545577-156546177(+)
chr4:156549315-156549915(+)
chr4:156550166-156550766(+)
chr4:156550587-156551187(+)
chr4:156551036-156551636(+)
chr4:156553387-156553987(+)
chr4:156555468-156556068(+)
chr4:156556050-156556650(+)
chr4:156556740-156557340(+)
chr4:156558491-156559091(+)
chr4:156559496-156560096(+)
chr4:156560722-156561322(+)
chr4:156561204-156561804(+)
chr4:156561790-156562390(+)
chr4:156568990-156569590(+)
chr4:156569630-156570230(+)
chr4:156572000-156572600(+)
chr4:156573993-156574593(+)
chr4:156575986-156576586(+)
chr4:156577078-156577678(+)
chr4:156578258-156578858(+)
chr4:156579760-156580360(+)
chr4:156580250-156580850(+)
chr4:156581058-156581658(+)
chr4:156581510-156582110(+)
chr4:156582810-156583410(+)
chr4:156583335-156583935(+)
chr4:156585590-156586190(+)
chr4:156586110-156586710(+)
chr4:156586618-156587218(+)
chr4:156587316-156587916(+)
chr4:156587833-156588433(+)
chr4:156588254-156588854(+)
chr4:156588908-156589508(+)
chr4:156589364-156589964(+)
chr4:156589771-156590371(+)
chr4:156590825-156591425(+)
chr4:156591280-156591880(+)
chr4:156593344-156593944(+)
chr4:156594500-156595100(+)
chr4:156595573-156596173(+)
chr4:156596927-156597527(+)
chr4:156597538-156598138(+)
chr4:156599130-156599730(+)
chr4:156600413-156601013(+)
chr4:156601730-156602330(+)
chr4:156602260-156602860(+)
chr4:156603030-156603630(+)
chr4:156604360-156604960(+)
chr4:156604830-156605430(+)
chr4:156605470-156606070(+)
chr4:156605950-156606550(+)
chr4:156608130-156608730(+)
chr4:156608619-156609219(+)
chr4:156609330-156609930(+)
chr4:156609959-156610559(+)
chr4:156611033-156611633(+)
chr4:156611590-156612190(+)
chr4:156614201-156614801(+)
chr4:156615309-156615909(+)
chr4:156616109-156616709(+)
chr4:156616610-156617210(+)
chr4:156617290-156617890(+)
chr4:156617800-156618400(+)
chr4:156618422-156619022(+)
chr4:156618870-156619470(+)
chr4:156619290-156619890(+)
chr4:156620070-156620670(+)
chr4:156620470-156621070(+)
chr4:156622350-156622950(+)
chr4:156623370-156623970(+)
chr4:156624357-156624957(+)
chr4:156624923-156625523(+)
chr4:156625384-156625984(+)
chr4:156625970-156626570(+)
chr4:156626728-156627328(+)
chr4:156627183-156627783(+)
chr4:156630021-156630621(+)
chr4:156631012-156631612(+)
chr4:156633450-156634050(+)
chr4:156633990-156634590(+)
chr4:156634869-156635469(+)
chr4:156639650-156640250(+)
chr4:156641052-156641652(+)
chr4:156643430-156644030(+)
chr4:156643949-156644549(+)
chr4:156644850-156645450(+)
chr4:156645657-156646257(+)
chr4:156646175-156646775(+)
chr4:156647775-156648375(+)
chr4:156652110-156652710(+)
chr4:156653730-156654330(+)
chr4:156655113-156655713(+)
chr4:156655606-156656206(+)
chr4:156656102-156656702(+)
chr4:156656557-156657157(+)
chr4:156656960-156657560(+)
chr4:156659150-156659750(+)
chr4:156659628-156660228(+)
chr4:156661503-156662103(+)
chr4:156663356-156663956(+)
chr4:156663784-156664384(+)
chr4:156664770-156665370(+)
chr4:156665490-156666090(+)
chr4:156666330-156666930(+)
chr4:156667048-156667648(+)
chr4:156667914-156668514(+)
chr4:156669005-156669605(+)
chr4:156672230-156672830(+)
chr4:156672665-156673265(+)
chr4:156674435-156675035(+)
chr4:156676065-156676665(+)
chr4:156676737-156677337(+)
chr4:156677550-156678150(+)
chr4:156679118-156679718(+)
chr4:156679812-156680412(+)
chr4:156680254-156680854(+)
chr4:156680848-156681448(+)
chr4:156681390-156681990(+)
chr4:156682968-156683568(+)
chr4:156683408-156684008(+)
chr4:156685630-156686230(+)
chr4:156686210-156686810(+)
chr4:156686630-156687230(+)
chr4:156687770-156688370(+)
chr4:156690133-156690733(+)
chr4:156693565-156694165(+)
chr4:156694150-156694750(+)
chr4:156695110-156695710(+)
chr4:156698050-156698650(+)
chr4:156698538-156699138(+)
chr4:156699344-156699944(+)
chr4:156699862-156700462(+)
chr4:156700950-156701550(+)
chr4:156701834-156702434(+)
chr4:156702270-156702870(+)
chr4:156703720-156704320(+)
chr4:156704240-156704840(+)
chr4:156705230-156705830(+)
chr4:156705890-156706490(+)
chr4:156706330-156706930(+)
chr4:156706852-156707452(+)
chr4:156708152-156708752(+)
chr4:156709190-156709790(+)
chr4:156709810-156710410(+)
chr4:156710425-156711025(+)
chr4:156711410-156712010(+)
chr4:156715790-156716390(+)
chr4:156716490-156717090(+)
chr4:156717087-156717687(+)
chr4:156720181-156720781(+)
chr4:156722486-156723086(+)
chr4:156723556-156724156(+)
chr4:156724050-156724650(+)
chr4:156724685-156725285(+)
chr4:156726100-156726700(+)
chr4:156727570-156728170(+)
chr4:156728058-156728658(+)
chr4:156730863-156731463(+)
chr4:156731350-156731950(+)
chr4:156732264-156732864(+)
chr4:156732710-156733310(+)
chr4:156733905-156734505(+)
chr4:156739288-156739888(+)
chr4:156739701-156740301(+)
chr4:156740188-156740788(+)
chr4:156741261-156741861(+)
chr4:156742172-156742772(+)
chr4:156742610-156743210(+)
chr4:156743665-156744265(+)
chr4:156749607-156750207(+)
chr4:156751825-156752425(+)
chr4:156752590-156753190(+)
chr4:156755090-156755690(+)
chr4:156758490-156759090(+)
chr4:156760417-156761017(+)
chr4:156761066-156761666(+)
chr4:156763070-156763670(+)
chr4:156763980-156764580(+)
chr4:156764400-156765000(+)
chr4:156765852-156766452(+)
chr4:156767977-156768577(+)
chr4:156769818-156770418(+)
chr4:156775682-156776282(+)
chr4:156776877-156777477(+)
chr4:156783393-156783993(+)
chr4:156787430-156788030(+)
chr4:156793250-156793850(+)
chr4:156795310-156795910(+)
chr4:156799028-156799628(+)
chr4:156802642-156803242(+)
chr4:156806220-156806820(+)
chr4:156806692-156807292(+)
chr4:156807410-156808010(+)
chr4:156808030-156808630(+)
chr4:156809230-156809830(+)
chr4:156810419-156811019(+)
chr4:156812107-156812707(+)
chr4:156819490-156820090(+)
chr4:156820375-156820975(+)
chr4:156821039-156821639(+)
chr4:156821467-156822067(+)
chr4:156822093-156822693(+)
chr4:156824409-156825009(+)
chr4:156824830-156825430(+)
chr4:156825387-156825987(+)
chr4:156827590-156828190(+)
chr4:156828007-156828607(+)
chr4:156828569-156829169(+)
chr4:156829380-156829980(+)
chr4:156830684-156831284(+)
chr4:156832930-156833530(+)
chr4:156835859-156836459(+)
chr4:156838870-156839470(+)
chr4:156840180-156840780(+)
chr4:156842170-156842770(+)
chr4:156849190-156849790(+)
chr4:156849970-156850570(+)
chr4:156850900-156851500(+)
chr4:156862415-156863015(+)
chr4:156863170-156863770(+)
chr4:156863630-156864230(+)
chr4:156864633-156865233(+)
chr4:156865549-156866149(+)
chr4:156866375-156866975(+)
chr4:156867550-156868150(+)
chr4:156869607-156870207(+)
chr4:156871529-156872129(+)
chr4:156872715-156873315(+)
chr4:156873615-156874215(+)
chr4:156874139-156874739(+)
chr4:156874633-156875233(+)
chr4:156875322-156875922(+)
chr4:156875956-156876556(+)
chr4:156877530-156878130(+)
chr4:156881585-156882185(+)
chr4:156882068-156882668(+)
chr4:156882961-156883561(+)
chr4:156883974-156884574(+)
chr4:156885070-156885670(+)
chr4:156885550-156886150(+)
chr4:156886470-156887070(+)
chr4:156887270-156887870(+)
chr4:156887903-156888503(+)
chr4:156889350-156889950(+)
chr4:156893117-156893717(+)
chr4:156894390-156894990(+)
chr4:156894906-156895506(+)
chr4:156895451-156896051(+)
chr4:156895963-156896563(+)
chr4:156896477-156897077(+)
chr4:156901790-156902390(+)
chr4:156902330-156902930(+)
chr4:156903433-156904033(+)
chr4:156908190-156908790(+)
chr4:156910351-156910951(+)
chr4:156918530-156919130(+)
chr4:156920789-156921389(+)
chr4:156927270-156927870(+)
chr4:156931456-156932056(+)
chr4:156933100-156933700(+)
chr4:156934546-156935146(+)
chr4:156935140-156935740(+)
chr4:156936113-156936713(+)
chr4:156936680-156937280(+)
chr4:156939480-156940080(+)
chr4:156939910-156940510(+)
chr4:156940321-156940921(+)
chr4:156940938-156941538(+)
chr4:156941780-156942380(+)
chr4:156942431-156943031(+)
chr4:156944110-156944710(+)
chr4:156947510-156948110(+)
chr4:156949063-156949663(+)
chr4:156949756-156950356(+)
chr4:156959380-156959980(+)
chr4:156959815-156960415(+)
chr4:156962220-156962820(+)
chr4:156973170-156973770(+)
chr4:156974150-156974750(+)
chr4:156975050-156975650(+)
chr4:156978238-156978838(+)
chr4:156981964-156982564(+)
chr4:156984329-156984929(+)
chr4:156984823-156985423(+)
chr4:156989510-156990110(+)
chr4:156993380-156993980(+)
chr4:156993944-156994544(+)
chr4:156994509-156995109(+)
chr4:156995051-156995651(+)
chr4:156995770-156996370(+)
chr4:156997230-156997830(+)
chr4:156998445-156999045(+)
chr4:156999090-156999690(+)
chr4:157005410-157006010(+)
chr4:157006110-157006710(+)
chr4:157008607-157009207(+)
chr4:157009630-157010230(+)
chr4:157011710-157012310(+)
chr4:157013280-157013880(+)
chr4:157014230-157014830(+)
chr4:157014765-157015365(+)
chr4:157016905-157017505(+)
chr4:157017910-157018510(+)
chr4:157018670-157019270(+)
chr4:157019150-157019750(+)
chr4:157019873-157020473(+)
chr4:157020450-157021050(+)
chr4:157020970-157021570(+)
chr4:157021720-157022320(+)
chr4:157022130-157022730(+)
chr4:157022633-157023233(+)
chr4:157023421-157024021(+)
chr4:157024386-157024986(+)
chr4:157027090-157027690(+)
chr4:157030015-157030615(+)
chr4:157030877-157031477(+)
chr4:157031584-157032184(+)
chr4:157032773-157033373(+)
chr4:157034219-157034819(+)
chr4:157036372-157036972(+)
chr4:157037340-157037940(+)
chr4:157038974-157039574(+)
chr4:157039860-157040460(+)
chr4:157047970-157048570(+)
chr4:157049695-157050295(+)
chr4:157051679-157052279(+)
chr4:157053225-157053825(+)
chr4:157058003-157058603(+)
chr4:157059054-157059654(+)
chr4:157059990-157060590(+)
chr4:157064784-157065384(+)
chr4:157065912-157066512(+)
chr4:157067622-157068222(+)
chr4:157073220-157073820(+)
chr4:157076006-157076606(+)
chr4:157079770-157080370(+)
chr4:157080550-157081150(+)
chr4:157083895-157084495(+)
chr4:157086235-157086835(+)
chr4:157088714-157089314(+)
chr4:157089150-157089750(+)
chr4:157089550-157090150(+)
chr4:157090016-157090616(+)
chr4:157090885-157091485(+)
chr4:157094494-157095094(+)
chr4:157096710-157097310(+)
chr4:157097992-157098592(+)
chr4:157098995-157099595(+)
chr4:157103392-157103992(+)
chr4:157105890-157106490(+)
chr4:157106580-157107180(+)
chr4:157107173-157107773(+)
chr4:157107990-157108590(+)
chr4:157109505-157110105(+)
chr4:157110430-157111030(+)
chr4:157111644-157112244(+)
chr4:157112255-157112855(+)
chr4:157113453-157114053(+)
chr4:157114132-157114732(+)
chr4:157114793-157115393(+)
chr4:157115980-157116580(+)
chr4:157116500-157117100(+)
chr4:157117000-157117600(+)
chr4:157118268-157118868(+)
chr4:157122112-157122712(+)
chr4:157126650-157127250(+)
chr4:157134490-157135090(+)
chr4:157137750-157138350(+)
chr4:157138309-157138909(+)
chr4:157139965-157140565(+)
chr4:157140950-157141550(+)
chr4:157142587-157143187(+)
chr4:157143315-157143915(+)
chr4:157144510-157145110(+)
chr4:157144940-157145540(+)
chr4:157146550-157147150(+)
chr4:157147700-157148300(+)
chr4:157149748-157150348(+)
chr4:157151207-157151807(+)
chr4:157151985-157152585(+)
chr4:157157700-157158300(+)
chr4:157158212-157158812(+)
chr4:157159201-157159801(+)
chr4:157159870-157160470(+)
chr4:157163432-157164032(+)
chr4:157168630-157169230(+)
chr4:157172685-157173285(+)
chr4:157173621-157174221(+)
chr4:157175715-157176315(+)
chr4:157176431-157177031(+)
chr4:157182300-157182900(+)
chr4:157191074-157191674(+)
chr4:157193142-157193742(+)
chr4:157197050-157197650(+)
chr4:157201170-157201770(+)
chr4:157201752-157202352(+)
chr4:157202903-157203503(+)
chr4:157204950-157205550(+)
chr4:157211450-157212050(+)
chr4:157211901-157212501(+)
chr4:157212385-157212985(+)
chr4:157213882-157214482(+)
chr4:157214941-157215541(+)
chr4:157215596-157216196(+)
chr4:157216785-157217385(+)
chr4:157219241-157219841(+)
chr4:157219650-157220250(+)
chr4:157227766-157228366(+)
chr4:157229512-157230112(+)
chr4:157230080-157230680(+)
chr4:157231610-157232210(+)
chr4:157233366-157233966(+)
chr4:157234645-157235245(+)
chr4:157235415-157236015(+)
chr4:157236484-157237084(+)
chr4:157236995-157237595(+)
chr4:157242250-157242850(+)
chr4:157243647-157244247(+)
chr4:157244850-157245450(+)
chr4:157247302-157247902(+)
chr4:157248632-157249232(+)
chr4:157249920-157250520(+)
chr4:157250841-157251441(+)
chr4:157251510-157252110(+)
chr4:157254530-157255130(+)
chr4:157255605-157256205(+)
chr4:157256070-157256670(+)
chr4:157256785-157257385(+)
chr4:157257558-157258158(+)
chr4:157263310-157263910(+)
chr4:157263960-157264560(+)
chr4:157265830-157266430(+)
chr4:157267030-157267630(+)
chr4:157267993-157268593(+)
chr4:157268472-157269072(+)
chr4:157269390-157269990(+)
chr4:157283611-157284211(+)
chr4:157288555-157289155(+)
chr4:157295084-157295684(+)
chr4:157295635-157296235(+)
chr4:157298223-157298823(+)
chr4:157299125-157299725(+)
chr4:157300810-157301410(+)
chr4:157307100-157307700(+)
chr4:157309170-157309770(+)
chr4:157309838-157310438(+)
chr4:157310950-157311550(+)
chr4:157311860-157312460(+)
chr4:157312860-157313460(+)
chr4:157313400-157314000(+)
chr4:157314170-157314770(+)
chr4:157319630-157320230(+)
chr4:157322418-157323018(+)
chr4:157329807-157330407(+)
chr4:157330990-157331590(+)
chr4:157334614-157335214(+)
chr4:157335433-157336033(+)
chr4:157335840-157336440(+)
chr4:157340245-157340845(+)
chr4:157341728-157342328(+)
chr4:157343690-157344290(+)
chr4:157345870-157346470(+)
chr4:157350650-157351250(+)
chr4:157351320-157351920(+)
chr4:157355390-157355990(+)
chr4:157358720-157359320(+)
chr4:157359162-157359762(+)
chr4:157360835-157361435(+)
chr4:157362590-157363190(+)
chr4:157363968-157364568(+)
chr4:157368030-157368630(+)
chr4:157369390-157369990(+)
chr4:157371690-157372290(+)
chr4:157377930-157378530(+)
chr4:157380556-157381156(+)
chr4:157382210-157382810(+)
chr4:157385290-157385890(+)
chr4:157386969-157387569(+)
chr4:157391075-157391675(+)
chr4:157393744-157394344(+)
chr4:157396358-157396958(+)
chr4:157396840-157397440(+)
chr4:157397363-157397963(+)
chr4:157398670-157399270(+)
chr4:157400810-157401410(+)
chr4:157402010-157402610(+)
chr4:157402890-157403490(+)
chr4:157404023-157404623(+)
chr4:157404990-157405590(+)
chr4:157408140-157408740(+)
chr4:157410410-157411010(+)
chr4:157414912-157415512(+)
chr4:157415400-157416000(+)
chr4:157416119-157416719(+)
chr4:157416869-157417469(+)
chr4:157417854-157418454(+)
chr4:157418530-157419130(+)
chr4:157420675-157421275(+)
chr4:157421590-157422190(+)
chr4:157423013-157423613(+)
chr4:157424142-157424742(+)
chr4:157426433-157427033(+)
chr4:157430960-157431560(+)
chr4:157433677-157434277(+)
chr4:157434720-157435320(+)
chr4:157436210-157436810(+)
chr4:157436950-157437550(+)
chr4:157437760-157438360(+)
chr4:157442600-157443200(+)
chr4:157445030-157445630(+)
chr4:157448112-157448712(+)
chr4:157449294-157449894(+)
chr4:157452690-157453290(+)
chr4:157454210-157454810(+)
chr4:157455475-157456075(+)
chr4:157457710-157458310(+)
chr4:157458340-157458940(+)
chr4:157459264-157459864(+)
chr4:157459890-157460490(+)
chr4:157464310-157464910(+)
chr4:157465992-157466592(+)
chr4:157466507-157467107(+)
chr4:157467670-157468270(+)
chr4:157468470-157469070(+)
chr4:157468887-157469487(+)
chr4:157474710-157475310(+)
chr4:157477398-157477998(+)
chr4:157479550-157480150(+)
chr4:157480422-157481022(+)
chr4:157480990-157481590(+)
chr4:157481727-157482327(+)
chr4:157483075-157483675(+)
chr4:157484635-157485235(+)
chr4:157489078-157489678(+)
chr4:157489560-157490160(+)
chr4:157490610-157491210(+)
chr4:157492130-157492730(+)
chr4:157493415-157494015(+)
chr4:157496622-157497222(+)
chr4:157497934-157498534(+)
chr4:157499600-157500200(+)
chr4:157501983-157502583(+)
chr4:157502648-157503248(+)
chr4:157504318-157504918(+)
chr4:157505153-157505753(+)
chr4:157505683-157506283(+)
chr4:157507790-157508390(+)
chr4:157509150-157509750(+)
chr4:157509911-157510511(+)
chr4:157512985-157513585(+)
chr4:157514590-157515190(+)
chr4:157515774-157516374(+)
chr4:157516641-157517241(+)
chr4:157517083-157517683(+)
chr4:157517510-157518110(+)
chr4:157518473-157519073(+)
chr4:157519257-157519857(+)
chr4:157519935-157520535(+)
chr4:157521150-157521750(+)
chr4:157527534-157528134(+)
chr4:157527952-157528552(+)
chr4:157528717-157529317(+)
chr4:157529680-157530280(+)
chr4:157530477-157531077(+)
chr4:157531179-157531779(+)
chr4:157533710-157534310(+)
chr4:157535255-157535855(+)
chr4:157536126-157536726(+)
chr4:157540565-157541165(+)
chr4:157541863-157542463(+)
chr4:157544370-157544970(+)
chr4:157545235-157545835(+)
chr4:157549111-157549711(+)
chr4:157549930-157550530(+)
chr4:157552415-157553015(+)
chr4:157554951-157555551(+)
chr4:157555629-157556229(+)
chr4:157556150-157556750(+)
chr4:157557077-157557677(+)
chr4:157557926-157558526(+)
chr4:157558637-157559237(+)
chr4:157559376-157559976(+)
chr4:157559976-157560576(+)
chr4:157562550-157563150(+)
chr4:157563229-157563829(+)
chr4:157564789-157565389(+)
chr4:157566473-157567073(+)
chr4:157567095-157567695(+)
chr4:157567690-157568290(+)
chr4:157568215-157568815(+)
chr4:157575444-157576044(+)
chr4:157577947-157578547(+)
chr4:157580339-157580939(+)
chr4:157581510-157582110(+)
chr4:157584023-157584623(+)
chr4:157584753-157585353(+)
chr4:157586886-157587486(+)
chr4:157588280-157588880(+)
chr4:157592633-157593233(+)
chr4:157593517-157594117(+)
chr4:157593970-157594570(+)
chr4:157594560-157595160(+)
chr4:157597130-157597730(+)
chr4:157597606-157598206(+)
chr4:157598218-157598818(+)
chr4:157598718-157599318(+)
chr4:157600100-157600700(+)
chr4:157600800-157601400(+)
chr4:157602242-157602842(+)
chr4:157603750-157604350(+)
chr4:157604150-157604750(+)
chr4:157606360-157606960(+)
chr4:157607147-157607747(+)
chr4:157609437-157610037(+)
chr4:157610210-157610810(+)
chr4:157611605-157612205(+)
chr4:157613002-157613602(+)
chr4:157613915-157614515(+)
chr4:157614587-157615187(+)
chr4:157615290-157615890(+)
chr4:157621222-157621822(+)
chr4:157622414-157623014(+)
chr4:157622870-157623470(+)
chr4:157624490-157625090(+)
chr4:157625890-157626490(+)
chr4:157626376-157626976(+)
chr4:157629890-157630490(+)
chr4:157630630-157631230(+)
chr4:157631693-157632293(+)
chr4:157632354-157632954(+)
chr4:157638690-157639290(+)
chr4:157639270-157639870(+)
chr4:157643211-157643811(+)
chr4:157644520-157645120(+)
chr4:157645163-157645763(+)
chr4:157646347-157646947(+)
chr4:157649060-157649660(+)
chr4:157653694-157654294(+)
chr4:157654230-157654830(+)
chr4:157654650-157655250(+)
chr4:157655470-157656070(+)
chr4:157656059-157656659(+)
chr4:157656545-157657145(+)
chr4:157657450-157658050(+)
chr4:157657850-157658450(+)
chr4:157658350-157658950(+)
chr4:157658847-157659447(+)
chr4:157659629-157660229(+)
chr4:157660090-157660690(+)
chr4:157662450-157663050(+)
chr4:157662970-157663570(+)
chr4:157667280-157667880(+)
chr4:157668175-157668775(+)
chr4:157670270-157670870(+)
chr4:157670827-157671427(+)
chr4:157672502-157673102(+)
chr4:157672955-157673555(+)
chr4:157674530-157675130(+)
chr4:157675843-157676443(+)
chr4:157677187-157677787(+)
chr4:157683870-157684470(+)
chr4:157684565-157685165(+)
chr4:157685194-157685794(+)
chr4:157685890-157686490(+)
chr4:157686321-157686921(+)
chr4:157686915-157687515(+)
chr4:157687913-157688513(+)
chr4:157689045-157689645(+)
chr4:157691255-157691855(+)
chr4:157692404-157693004(+)
chr4:157693090-157693690(+)
chr4:157693603-157694203(+)
chr4:157694350-157694950(+)
chr4:157694963-157695563(+)
chr4:157695567-157696167(+)
chr4:157696874-157697474(+)
chr4:157698573-157699173(+)
chr4:157699113-157699713(+)
chr4:157699632-157700232(+)
chr4:157700132-157700732(+)
chr4:157700817-157701417(+)
chr4:157701524-157702124(+)
chr4:157702071-157702671(+)
chr4:157702891-157703491(+)
chr4:157703670-157704270(+)
chr4:157705310-157705910(+)
chr4:157706015-157706615(+)
chr4:157707750-157708350(+)
chr4:157709840-157710440(+)
chr4:157711920-157712520(+)
chr4:157713541-157714141(+)
chr4:157715901-157716501(+)
chr4:157716845-157717445(+)
chr4:157718500-157719100(+)
chr4:157719474-157720074(+)
chr4:157720322-157720922(+)
chr4:157721511-157722111(+)
chr4:157724070-157724670(+)
chr4:157726754-157727354(+)
chr4:157727803-157728403(+)
chr4:157729270-157729870(+)
chr4:157732335-157732935(+)
chr4:157732978-157733578(+)
chr4:157735160-157735760(+)
chr4:157735810-157736410(+)
chr4:157736846-157737446(+)
chr4:157739250-157739850(+)
chr4:157741982-157742582(+)
chr4:157745607-157746207(+)
chr4:157746137-157746737(+)
chr4:157748733-157749333(+)
chr4:157750263-157750863(+)
chr4:157751374-157751974(+)
chr4:157753922-157754522(+)
chr4:157754720-157755320(+)
chr4:157755723-157756323(+)
chr4:157757070-157757670(+)
chr4:157758822-157759422(+)
chr4:157759796-157760396(+)
chr4:157761011-157761611(+)
chr4:157764370-157764970(+)
chr4:157768330-157768930(+)
chr4:157768810-157769410(+)
chr4:157773135-157773735(+)
chr4:157780870-157781470(+)
chr4:157782209-157782809(+)
chr4:157786483-157787083(+)
chr4:157791210-157791810(+)
chr4:157791929-157792529(+)
chr4:157796810-157797410(+)
chr4:157797450-157798050(+)
chr4:157798873-157799473(+)
chr4:157799655-157800255(+)
chr4:157800390-157800990(+)
chr4:157800818-157801418(+)
chr4:157805287-157805887(+)
chr4:157807415-157808015(+)
chr4:157809779-157810379(+)
chr4:157810641-157811241(+)
chr4:157811178-157811778(+)
chr4:157813834-157814434(+)
chr4:157814270-157814870(+)
chr4:157815510-157816110(+)
chr4:157815950-157816550(+)
chr4:157817630-157818230(+)
chr4:157819506-157820106(+)
chr4:157822898-157823498(+)
chr4:157823600-157824200(+)
chr4:157826340-157826940(+)
chr4:157827442-157828042(+)
chr4:157830193-157830793(+)
chr4:157832893-157833493(+)
chr4:157834749-157835349(+)
chr4:157836475-157837075(+)
chr4:157840395-157840995(+)
chr4:157844550-157845150(+)
chr4:157845930-157846530(+)
chr4:157850676-157851276(+)
chr4:157851456-157852056(+)
chr4:157852314-157852914(+)
chr4:157854957-157855557(+)
chr4:157856315-157856915(+)
chr4:157860204-157860804(+)
chr4:157860900-157861500(+)
chr4:157863026-157863626(+)
chr4:157863906-157864506(+)
chr4:157864370-157864970(+)
chr4:157864925-157865525(+)
chr4:157865495-157866095(+)
chr4:157866568-157867168(+)
chr4:157866990-157867590(+)
chr4:157867686-157868286(+)
chr4:157868675-157869275(+)
chr4:157869185-157869785(+)
chr4:157869833-157870433(+)
chr4:157870458-157871058(+)
chr4:157870908-157871508(+)
chr4:157871990-157872590(+)
chr4:157872529-157873129(+)
chr4:157873241-157873841(+)
chr4:157874149-157874749(+)
chr4:157875661-157876261(+)
chr4:157877390-157877990(+)
chr4:157878015-157878615(+)
chr4:157878648-157879248(+)
chr4:157879422-157880022(+)
chr4:157880378-157880978(+)
chr4:157880830-157881430(+)
chr4:157882353-157882953(+)
chr4:157882876-157883476(+)
chr4:157883622-157884222(+)
chr4:157887930-157888530(+)
chr4:157889566-157890166(+)
chr4:157890183-157890783(+)
chr4:157890833-157891433(+)
chr4:157891765-157892365(+)
chr4:157892374-157892974(+)
chr4:157892819-157893419(+)
chr4:157893422-157894022(+)
chr4:157894085-157894685(+)
chr4:157895336-157895936(+)
chr4:157896150-157896750(+)
chr4:157896570-157897170(+)
chr4:157897185-157897785(+)
chr4:157898452-157899052(+)
chr4:157901355-157901955(+)
chr4:157902325-157902925(+)
chr4:157904414-157905014(+)
chr4:157907615-157908215(+)
chr4:157912235-157912835(+)
chr4:157912657-157913257(+)
chr4:157913430-157914030(+)
chr4:157914073-157914673(+)
chr4:157919632-157920232(+)
chr4:157920209-157920809(+)
chr4:157921172-157921772(+)
chr4:157922320-157922920(+)
chr4:157922870-157923470(+)
chr4:157923290-157923890(+)
chr4:157923873-157924473(+)
chr4:157924783-157925383(+)
chr4:157925613-157926213(+)
chr4:157926253-157926853(+)
chr4:157926850-157927450(+)
chr4:157927430-157928030(+)
chr4:157927850-157928450(+)
chr4:157928470-157929070(+)
chr4:157928970-157929570(+)
chr4:157929390-157929990(+)
chr4:157929800-157930400(+)
chr4:157930760-157931360(+)
chr4:157931740-157932340(+)
chr4:157932370-157932970(+)
chr4:157932930-157933530(+)
chr4:157933360-157933960(+)
chr4:157933840-157934440(+)
chr4:157934370-157934970(+)
chr4:157934781-157935381(+)
chr4:157935873-157936473(+)
chr4:157936274-157936874(+)
chr4:157939996-157940596(+)
chr4:157941693-157942293(+)
chr4:157944992-157945592(+)
chr4:157946930-157947530(+)
chr4:157954610-157955210(+)
chr4:157955785-157956385(+)
chr4:157956374-157956974(+)
chr4:157961470-157962070(+)
chr4:157964197-157964797(+)
chr4:157966000-157966600(+)
chr4:157966563-157967163(+)
chr4:157969285-157969885(+)
chr4:157971520-157972120(+)
chr4:157973602-157974202(+)
chr4:157974296-157974896(+)
chr4:157975746-157976346(+)
chr4:157978231-157978831(+)
chr4:157979417-157980017(+)
chr4:157979987-157980587(+)
chr4:157981550-157982150(+)
chr4:157982274-157982874(+)
chr4:157991230-157991830(+)
chr4:157993044-157993644(+)
chr4:157994258-157994858(+)
chr4:157995154-157995754(+)
chr4:157996592-157997192(+)
chr4:157997118-157997718(+)
chr4:157997625-157998225(+)
chr4:157998350-157998950(+)
chr4:158000502-158001102(+)
chr4:158001691-158002291(+)
chr4:158010830-158011430(+)
chr4:158015990-158016590(+)
chr4:158016751-158017351(+)
chr4:158017493-158018093(+)
chr4:158023650-158024250(+)
chr4:158028570-158029170(+)
chr4:158029764-158030364(+)
chr4:158032130-158032730(+)
chr4:158033470-158034070(+)
chr4:158034416-158035016(+)
chr4:158035730-158036330(+)
chr4:158036988-158037588(+)
chr4:158041426-158042026(+)
chr4:158042471-158043071(+)
chr4:158043760-158044360(+)
chr4:158048601-158049201(+)
chr4:158049440-158050040(+)
chr4:158050130-158050730(+)
chr4:158051202-158051802(+)
chr4:158052755-158053355(+)
chr4:158062762-158063362(+)
chr4:158063635-158064235(+)
chr4:158064382-158064982(+)
chr4:158066030-158066630(+)
chr4:158066680-158067280(+)
chr4:158067290-158067890(+)
chr4:158072758-158073358(+)
chr4:158083842-158084442(+)
chr4:158086050-158086650(+)
chr4:158087212-158087812(+)
chr4:158088180-158088780(+)
chr4:158088800-158089400(+)
chr4:158091369-158091969(+)
chr4:158093068-158093668(+)
chr4:158101510-158102110(+)
chr4:158103243-158103843(+)
chr4:158106404-158107004(+)
chr4:158108490-158109090(+)
chr4:158115479-158116079(+)
chr4:158116030-158116630(+)
chr4:158117101-158117701(+)
chr4:158120770-158121370(+)
chr4:158125075-158125675(+)
chr4:158125598-158126198(+)
chr4:158126400-158127000(+)
chr4:158138751-158139351(+)
chr4:158140190-158140790(+)
chr4:158140798-158141398(+)
chr4:158141294-158141894(+)
chr4:158142260-158142860(+)
chr4:158142857-158143457(+)
chr4:158143419-158144019(+)
chr4:158143821-158144421(+)
chr4:158144490-158145090(+)
chr4:158147110-158147710(+)
chr4:158165038-158165638(+)
chr4:158168003-158168603(+)
chr4:158176471-158177071(+)
chr4:158179176-158179776(+)
chr4:158180835-158181435(+)
chr4:158184480-158185080(+)
chr4:158186316-158186916(+)
chr4:158186810-158187410(+)
chr4:158191152-158191752(+)
chr4:158192343-158192943(+)
chr4:158193070-158193670(+)
chr4:158201742-158202342(+)
chr4:158206050-158206650(+)
chr4:158211713-158212313(+)
chr4:158212130-158212730(+)
chr4:158214710-158215310(+)
chr4:158215651-158216251(+)
chr4:158221731-158222331(+)
chr4:158224582-158225182(+)
chr4:158225760-158226360(+)
chr4:158227607-158228207(+)
chr4:158228140-158228740(+)
chr4:158228710-158229310(+)
chr4:158230930-158231530(+)
chr4:158233410-158234010(+)
chr4:158235957-158236557(+)
chr4:158236450-158237050(+)
chr4:158237052-158237652(+)
chr4:158237927-158238527(+)
chr4:158240076-158240676(+)
chr4:158240870-158241470(+)
chr4:158242880-158243480(+)
chr4:158246930-158247530(+)
chr4:158259410-158260010(+)
chr4:158261022-158261622(+)
chr4:158264370-158264970(+)
chr4:158269950-158270550(+)
chr4:158275679-158276279(+)
chr4:158276610-158277210(+)
chr4:158277202-158277802(+)
chr4:158278446-158279046(+)
chr4:158279028-158279628(+)
chr4:158279485-158280085(+)
chr4:158280870-158281470(+)
chr4:158283990-158284590(+)
chr4:158284429-158285029(+)
chr4:158290731-158291331(+)
chr4:158291156-158291756(+)
chr4:158293610-158294210(+)
chr4:158298910-158299510(+)
chr4:158300250-158300850(+)
chr4:158302861-158303461(+)
chr4:158303356-158303956(+)
chr4:158304128-158304728(+)
chr4:158307311-158307911(+)
chr4:158310079-158310679(+)
chr4:158310784-158311384(+)
chr4:158314890-158315490(+)
chr4:158317450-158318050(+)
chr4:158323470-158324070(+)
chr4:158326190-158326790(+)
chr4:158327155-158327755(+)
chr4:158329510-158330110(+)
chr4:158331050-158331650(+)
chr4:158332110-158332710(+)
chr4:158341920-158342520(+)
chr4:158342479-158343079(+)
chr4:158344570-158345170(+)
chr4:158345450-158346050(+)
chr4:158348490-158349090(+)
chr4:158350750-158351350(+)
chr4:158352130-158352730(+)
chr4:158353690-158354290(+)
chr4:158355907-158356507(+)
chr4:158358480-158359080(+)
chr4:158364034-158364634(+)
chr4:158365390-158365990(+)
chr4:158368151-158368751(+)
chr4:158369148-158369748(+)
chr4:158380841-158381441(+)
chr4:158381408-158382008(+)
chr4:158381988-158382588(+)
chr4:158383330-158383930(+)
chr4:158384990-158385590(+)
chr4:158387510-158388110(+)
chr4:158388250-158388850(+)
chr4:158390414-158391014(+)
chr4:158394979-158395579(+)
chr4:158395942-158396542(+)
chr4:158403004-158403604(+)
chr4:158403890-158404490(+)
chr4:158409859-158410459(+)
chr4:158415490-158416090(+)
chr4:158419050-158419650(+)
chr4:158421230-158421830(+)
chr4:158423111-158423711(+)
chr4:158423710-158424310(+)
chr4:158428110-158428710(+)
chr4:158430401-158431001(+)
chr4:158435814-158436414(+)
chr4:158443028-158443628(+)
chr4:158446890-158447490(+)
chr4:158449397-158449997(+)
chr4:158451380-158451980(+)
chr4:158459490-158460090(+)
chr4:158460910-158461510(+)
chr4:158466094-158466694(+)
chr4:158471038-158471638(+)
chr4:158471890-158472490(+)
chr4:158475610-158476210(+)
chr4:158476550-158477150(+)
chr4:158478401-158479001(+)
chr4:158479140-158479740(+)
chr4:158481180-158481780(+)
chr4:158482230-158482830(+)
chr4:158485070-158485670(+)
chr4:158485833-158486433(+)
chr4:158487910-158488510(+)
chr4:158488490-158489090(+)
chr4:158493358-158493958(+)
chr4:158494043-158494643(+)
chr4:158495750-158496350(+)
chr4:158497956-158498556(+)
chr4:158499335-158499935(+)
chr4:158500320-158500920(+)
chr4:158502030-158502630(+)
chr4:158509786-158510386(+)
chr4:158510390-158510990(+)
chr4:158511758-158512358(+)
chr4:158512263-158512863(+)
chr4:158513832-158514432(+)
chr4:158514819-158515419(+)
chr4:158517629-158518229(+)
chr4:158519130-158519730(+)
chr4:158521750-158522350(+)
chr4:158524880-158525480(+)
chr4:158525620-158526220(+)
chr4:158526950-158527550(+)
chr4:158528994-158529594(+)
chr4:158533990-158534590(+)
chr4:158535930-158536530(+)
chr4:158537890-158538490(+)
chr4:158538970-158539570(+)
chr4:158554190-158554790(+)
chr4:158555110-158555710(+)
chr4:158565586-158566186(+)
chr4:158566024-158566624(+)
chr4:158569890-158570490(+)
chr4:158573160-158573760(+)
chr4:158574003-158574603(+)
chr4:158574745-158575345(+)
chr4:158576333-158576933(+)
chr4:158579795-158580395(+)
chr4:158583550-158584150(+)
chr4:158585769-158586369(+)
chr4:158588890-158589490(+)
chr4:158593735-158594335(+)
chr4:158595792-158596392(+)
chr4:158600392-158600992(+)
chr4:158603990-158604590(+)
chr4:158608970-158609570(+)
chr4:158609810-158610410(+)
chr4:158621948-158622548(+)
chr4:158622456-158623056(+)
chr4:158623746-158624346(+)
chr4:158627178-158627778(+)
chr4:158631012-158631612(+)
chr4:158634409-158635009(+)
chr4:158640570-158641170(+)
chr4:158643190-158643790(+)
chr4:158648159-158648759(+)
chr4:158650550-158651150(+)
chr4:158656230-158656830(+)
chr4:158656860-158657460(+)
chr4:158658998-158659598(+)
chr4:158660294-158660894(+)
chr4:158662732-158663332(+)
chr4:158663269-158663869(+)
chr4:158672556-158673156(+)
chr4:158673024-158673624(+)
chr4:158681490-158682090(+)
chr4:158684728-158685328(+)
chr4:158687890-158688490(+)
chr4:158688542-158689142(+)
chr4:158689480-158690080(+)
chr4:158689910-158690510(+)
chr4:158690370-158690970(+)
chr4:158693911-158694511(+)
chr4:158695610-158696210(+)
chr4:158696330-158696930(+)
chr4:158696830-158697430(+)
chr4:158697400-158698000(+)
chr4:158698025-158698625(+)
chr4:158698850-158699450(+)
chr4:158699410-158700010(+)
chr4:158700168-158700768(+)
chr4:158700750-158701350(+)
chr4:158701860-158702460(+)
chr4:158702290-158702890(+)
chr4:158702925-158703525(+)
chr4:158703890-158704490(+)
chr4:158704510-158705110(+)
chr4:158705345-158705945(+)
chr4:158706130-158706730(+)
chr4:158706750-158707350(+)
chr4:158707250-158707850(+)
chr4:158707670-158708270(+)
chr4:158708595-158709195(+)
chr4:158709010-158709610(+)
chr4:158709410-158710010(+)
chr4:158709970-158710570(+)
chr4:158710430-158711030(+)
chr4:158712307-158712907(+)
chr4:158713300-158713900(+)
chr4:158713739-158714339(+)
chr4:158716510-158717110(+)
chr4:158717443-158718043(+)
chr4:158718710-158719310(+)
chr4:158719370-158719970(+)
chr4:158724507-158725107(+)
chr4:158724965-158725565(+)
chr4:158726032-158726632(+)
chr4:158726813-158727413(+)
chr4:158727252-158727852(+)
chr4:158729984-158730584(+)
chr4:158731175-158731775(+)
chr4:158734730-158735330(+)
chr4:158740243-158740843(+)
chr4:158740859-158741459(+)
chr4:158744770-158745370(+)
chr4:158745239-158745839(+)
chr4:158753650-158754250(+)
chr4:158754370-158754970(+)
chr4:158756280-158756880(+)
chr4:158757510-158758110(+)
chr4:158757980-158758580(+)
chr4:158758460-158759060(+)
chr4:158759493-158760093(+)
chr4:158760454-158761054(+)
chr4:158761605-158762205(+)
chr4:158775390-158775990(+)
chr4:158778535-158779135(+)
chr4:158782675-158783275(+)
chr4:158784950-158785550(+)
chr4:158785430-158786030(+)
chr4:158788710-158789310(+)
chr4:158792090-158792690(+)
chr4:158793030-158793630(+)
chr4:158794050-158794650(+)
chr4:158794610-158795210(+)
chr4:158795090-158795690(+)
chr4:158795746-158796346(+)
chr4:158796445-158797045(+)
chr4:158797131-158797731(+)
chr4:158798330-158798930(+)
chr4:158799110-158799710(+)
chr4:158800950-158801550(+)
chr4:158801801-158802401(+)
chr4:158803956-158804556(+)
chr4:158806906-158807506(+)
chr4:158807700-158808300(+)
chr4:158808423-158809023(+)
chr4:158810070-158810670(+)
chr4:158810840-158811440(+)
chr4:158815840-158816440(+)
chr4:158816255-158816855(+)
chr4:158817170-158817770(+)
chr4:158817783-158818383(+)
chr4:158819450-158820050(+)
chr4:158819879-158820479(+)
chr4:158820312-158820912(+)
chr4:158826003-158826603(+)
chr4:158826731-158827331(+)
chr4:158828376-158828976(+)
chr4:158828925-158829525(+)
chr4:158832168-158832768(+)
chr4:158832727-158833327(+)
chr4:158833193-158833793(+)
chr4:158839342-158839942(+)
chr4:158841390-158841990(+)
chr4:158844830-158845430(+)
chr4:158848130-158848730(+)
chr4:158850539-158851139(+)
chr4:158851370-158851970(+)
chr4:158855047-158855647(+)
chr4:158855758-158856358(+)
chr4:158866380-158866980(+)
chr4:158869332-158869932(+)
chr4:158870310-158870910(+)
chr4:158872238-158872838(+)
chr4:158875110-158875710(+)
chr4:158879073-158879673(+)
chr4:158880346-158880946(+)
chr4:158882536-158883136(+)
chr4:158885630-158886230(+)
chr4:158887670-158888270(+)
chr4:158889843-158890443(+)
chr4:158894369-158894969(+)
chr4:158896900-158897500(+)
chr4:158898137-158898737(+)
chr4:158899774-158900374(+)
chr4:158901220-158901820(+)
chr4:158903625-158904225(+)
chr4:158904371-158904971(+)
chr4:158905445-158906045(+)
chr4:158907935-158908535(+)
chr4:158911650-158912250(+)
chr4:158912745-158913345(+)
chr4:158913154-158913754(+)
chr4:158913986-158914586(+)
chr4:158914580-158915180(+)
chr4:158915887-158916487(+)
chr4:158917167-158917767(+)
chr4:158917722-158918322(+)
chr4:158918439-158919039(+)
chr4:158920734-158921334(+)
chr4:158921710-158922310(+)
chr4:158922640-158923240(+)
chr4:158923695-158924295(+)
chr4:158924242-158924842(+)
chr4:158925115-158925715(+)
chr4:158925535-158926135(+)
chr4:158926005-158926605(+)
chr4:158927350-158927950(+)
chr4:158927990-158928590(+)
chr4:158928690-158929290(+)
chr4:158929577-158930177(+)
chr4:158930610-158931210(+)
chr4:158931390-158931990(+)
chr4:158934908-158935508(+)
chr4:158936355-158936955(+)
chr4:158937556-158938156(+)
chr4:158938455-158939055(+)
chr4:158939450-158940050(+)
chr4:158940612-158941212(+)
chr4:158941283-158941883(+)
chr4:158941784-158942384(+)
chr4:158943495-158944095(+)
chr4:158944990-158945590(+)
chr4:158946185-158946785(+)
chr4:158947050-158947650(+)
chr4:158953030-158953630(+)
chr4:158953830-158954430(+)
chr4:158954436-158955036(+)
chr4:158954915-158955515(+)
chr4:158956860-158957460(+)
chr4:158958029-158958629(+)
chr4:158959730-158960330(+)
chr4:158963649-158964249(+)
chr4:158964150-158964750(+)
chr4:158965040-158965640(+)
chr4:158965452-158966052(+)
chr4:158966005-158966605(+)
chr4:158967310-158967910(+)
chr4:158971260-158971860(+)
chr4:158972340-158972940(+)
chr4:158972776-158973376(+)
chr4:158974160-158974760(+)
chr4:158974851-158975451(+)
chr4:158975493-158976093(+)
chr4:158976165-158976765(+)
chr4:158977840-158978440(+)
chr4:158980450-158981050(+)
chr4:158986233-158986833(+)
chr4:158988989-158989589(+)
chr4:158992350-158992950(+)
chr4:158993061-158993661(+)
chr4:159000015-159000615(+)
chr4:159000667-159001267(+)
chr4:159001391-159001991(+)
chr4:159011345-159011945(+)
chr4:159015109-159015709(+)
chr4:159015753-159016353(+)
chr4:159018455-159019055(+)
chr4:159019070-159019670(+)
chr4:159020633-159021233(+)
chr4:159023180-159023780(+)
chr4:159024028-159024628(+)
chr4:159028930-159029530(+)
chr4:159032259-159032859(+)
chr4:159033130-159033730(+)
chr4:159033691-159034291(+)
chr4:159034390-159034990(+)
chr4:159035470-159036070(+)
chr4:159036400-159037000(+)
chr4:159041414-159042014(+)
chr4:159042096-159042696(+)
chr4:159043566-159044166(+)
chr4:159046373-159046973(+)
chr4:159047775-159048375(+)
chr4:159049570-159050170(+)
chr4:159050719-159051319(+)
chr4:159051340-159051940(+)
chr4:159052056-159052656(+)
chr4:159052850-159053450(+)
chr4:159053700-159054300(+)
chr4:159054590-159055190(+)
chr4:159059275-159059875(+)
chr4:159060090-159060690(+)
chr4:159062110-159062710(+)
chr4:159067959-159068559(+)
chr4:159069660-159070260(+)
chr4:159070290-159070890(+)
chr4:159074990-159075590(+)
chr4:159075990-159076590(+)
chr4:159076821-159077421(+)
chr4:159077974-159078574(+)
chr4:159078554-159079154(+)
chr4:159079105-159079705(+)
chr4:159080147-159080747(+)
chr4:159080785-159081385(+)
chr4:159082602-159083202(+)
chr4:159083616-159084216(+)
chr4:159085158-159085758(+)
chr4:159085945-159086545(+)
chr4:159087095-159087695(+)
chr4:159087725-159088325(+)
chr4:159088655-159089255(+)
chr4:159089660-159090260(+)
chr4:159090567-159091167(+)
chr4:159091165-159091765(+)
chr4:159091601-159092201(+)
chr4:159092250-159092850(+)
chr4:159092843-159093443(+)
chr4:159093443-159094043(+)
chr4:159093892-159094492(+)
chr4:159094330-159094930(+)
chr4:159095670-159096270(+)
chr4:159096595-159097195(+)
chr4:159097185-159097785(+)
chr4:159097824-159098424(+)
chr4:159098470-159099070(+)
chr4:159100343-159100943(+)
chr4:159102965-159103565(+)
chr4:159103714-159104314(+)
chr4:159106610-159107210(+)
chr4:159108395-159108995(+)
chr4:159110470-159111070(+)
chr4:159113155-159113755(+)
chr4:159113601-159114201(+)
chr4:159114218-159114818(+)
chr4:159116412-159117012(+)
chr4:159118315-159118915(+)
chr4:159120150-159120750(+)
chr4:159122518-159123118(+)
chr4:159123188-159123788(+)
chr4:159123650-159124250(+)
chr4:159124100-159124700(+)
chr4:159124530-159125130(+)
chr4:159125240-159125840(+)
chr4:159125890-159126490(+)
chr4:159126490-159127090(+)
chr4:159127170-159127770(+)
chr4:159127754-159128354(+)
chr4:159128240-159128840(+)
chr4:159129124-159129724(+)
chr4:159130193-159130793(+)
chr4:159130868-159131468(+)
chr4:159131322-159131922(+)
chr4:159132268-159132868(+)
chr4:159132890-159133490(+)
chr4:159133450-159134050(+)
chr4:159134615-159135215(+)
chr4:159135172-159135772(+)
chr4:159135833-159136433(+)
chr4:159137840-159138440(+)
chr4:159138810-159139410(+)
chr4:159140163-159140763(+)
chr4:159141010-159141610(+)
chr4:159145364-159145964(+)
chr4:159146041-159146641(+)
chr4:159149630-159150230(+)
chr4:159150235-159150835(+)
chr4:159150830-159151430(+)
chr4:159155630-159156230(+)
chr4:159156620-159157220(+)
chr4:159157707-159158307(+)
chr4:159159637-159160237(+)
chr4:159160170-159160770(+)
chr4:159162390-159162990(+)
chr4:159162994-159163594(+)
chr4:159164116-159164716(+)
chr4:159164770-159165370(+)
chr4:159165997-159166597(+)
chr4:159170770-159171370(+)
chr4:159171343-159171943(+)
chr4:159174403-159175003(+)
chr4:159175170-159175770(+)
chr4:159175650-159176250(+)
chr4:159176749-159177349(+)
chr4:159177630-159178230(+)
chr4:159181023-159181623(+)
chr4:159181849-159182449(+)
chr4:159182541-159183141(+)
chr4:159189626-159190226(+)
chr4:159193750-159194350(+)
chr4:159195150-159195750(+)
chr4:159195667-159196267(+)
chr4:159198560-159199160(+)
chr4:159200136-159200736(+)
chr4:159200990-159201590(+)
chr4:159201916-159202516(+)
chr4:159203292-159203892(+)
chr4:159206483-159207083(+)
chr4:159206905-159207505(+)
chr4:159207738-159208338(+)
chr4:159209443-159210043(+)
chr4:159212690-159213290(+)
chr4:159213180-159213780(+)
chr4:159213958-159214558(+)
chr4:159215120-159215720(+)
chr4:159216127-159216727(+)
chr4:159216650-159217250(+)
chr4:159218838-159219438(+)
chr4:159219240-159219840(+)
chr4:159219671-159220271(+)
chr4:159220476-159221076(+)
chr4:159221048-159221648(+)
chr4:159223118-159223718(+)
chr4:159223528-159224128(+)
chr4:159227725-159228325(+)
chr4:159232475-159233075(+)
chr4:159233502-159234102(+)
chr4:159234563-159235163(+)
chr4:159235833-159236433(+)
chr4:159236750-159237350(+)
chr4:159237325-159237925(+)
chr4:159239750-159240350(+)
chr4:159243127-159243727(+)
chr4:159246360-159246960(+)
chr4:159247390-159247990(+)
chr4:159248610-159249210(+)
chr4:159254856-159255456(+)
chr4:159255330-159255930(+)
chr4:159255870-159256470(+)
chr4:159261160-159261760(+)
chr4:159262250-159262850(+)
chr4:159263216-159263816(+)
chr4:159265790-159266390(+)
chr4:159267610-159268210(+)
chr4:159268159-159268759(+)
chr4:159268594-159269194(+)
chr4:159269210-159269810(+)
chr4:159269860-159270460(+)
chr4:159270370-159270970(+)
chr4:159271164-159271764(+)
chr4:159272430-159273030(+)
chr4:159272970-159273570(+)
chr4:159273635-159274235(+)
chr4:159274250-159274850(+)
chr4:159275040-159275640(+)
chr4:159277312-159277912(+)
chr4:159281650-159282250(+)
chr4:159289015-159289615(+)
chr4:159289462-159290062(+)
chr4:159290910-159291510(+)
chr4:159292205-159292805(+)
chr4:159294790-159295390(+)
chr4:159295392-159295992(+)
chr4:159297220-159297820(+)
chr4:159298250-159298850(+)
chr4:159300479-159301079(+)
chr4:159301040-159301640(+)
chr4:159304736-159305336(+)
chr4:159305438-159306038(+)
chr4:159307880-159308480(+)
chr4:159316916-159317516(+)
chr4:159318055-159318655(+)
chr4:159318836-159319436(+)
chr4:159319310-159319910(+)
chr4:159322290-159322890(+)
chr4:159322883-159323483(+)
chr4:159324180-159324780(+)
chr4:159325830-159326430(+)
chr4:159328250-159328850(+)
chr4:159328956-159329556(+)
chr4:159329590-159330190(+)
chr4:159330110-159330710(+)
chr4:159331307-159331907(+)
chr4:159331730-159332330(+)
chr4:159332345-159332945(+)
chr4:159334790-159335390(+)
chr4:159335950-159336550(+)
chr4:159338590-159339190(+)
chr4:159339720-159340320(+)
chr4:159341090-159341690(+)
chr4:159341810-159342410(+)
chr4:159343616-159344216(+)
chr4:159346110-159346710(+)
chr4:159346910-159347510(+)
chr4:159348810-159349410(+)
chr4:159349330-159349930(+)
chr4:159358975-159359575(+)
chr4:159360030-159360630(+)
chr4:159363690-159364290(+)
chr4:159364796-159365396(+)
chr4:159365670-159366270(+)
chr4:159367139-159367739(+)
chr4:159371779-159372379(+)
chr4:159374110-159374710(+)
chr4:159379262-159379862(+)
chr4:159379714-159380314(+)
chr4:159380132-159380732(+)
chr4:159380557-159381157(+)
chr4:159382420-159383020(+)
chr4:159383651-159384251(+)
chr4:159390470-159391070(+)
chr4:159400824-159401424(+)
chr4:159405476-159406076(+)
chr4:159408180-159408780(+)
chr4:159409610-159410210(+)
chr4:159411742-159412342(+)
chr4:159413403-159414003(+)
chr4:159417111-159417711(+)
chr4:159421100-159421700(+)
chr4:159429750-159430350(+)
chr4:159430520-159431120(+)
chr4:159434268-159434868(+)
chr4:159435450-159436050(+)
chr4:159436050-159436650(+)
chr4:159439293-159439893(+)
chr4:159440325-159440925(+)
chr4:159442593-159443193(+)
chr4:159443815-159444415(+)
chr4:159444480-159445080(+)
chr4:159445131-159445731(+)
chr4:159447770-159448370(+)
chr4:159449910-159450510(+)
chr4:159450490-159451090(+)
chr4:159450910-159451510(+)
chr4:159451470-159452070(+)
chr4:159453785-159454385(+)
chr4:159456323-159456923(+)
chr4:159458812-159459412(+)
chr4:159459231-159459831(+)
chr4:159459944-159460544(+)
chr4:159461439-159462039(+)
chr4:159461975-159462575(+)
chr4:159462563-159463163(+)
chr4:159463433-159464033(+)
chr4:159471019-159471619(+)
chr4:159472310-159472910(+)
chr4:159473117-159473717(+)
chr4:159474422-159475022(+)
chr4:159476590-159477190(+)
chr4:159481635-159482235(+)
chr4:159488070-159488670(+)
chr4:159491051-159491651(+)
chr4:159492856-159493456(+)
chr4:159493675-159494275(+)
chr4:159494860-159495460(+)
chr4:159497130-159497730(+)
chr4:159499537-159500137(+)
chr4:159501099-159501699(+)
chr4:159502209-159502809(+)
chr4:159504690-159505290(+)
chr4:159506090-159506690(+)
chr4:159509302-159509902(+)
chr4:159509723-159510323(+)
chr4:159511364-159511964(+)
chr4:159517716-159518316(+)
chr4:159518804-159519404(+)
chr4:159519232-159519832(+)
chr4:159520195-159520795(+)
chr4:159521176-159521776(+)
chr4:159525210-159525810(+)
chr4:159526344-159526944(+)
chr4:159529026-159529626(+)
chr4:159529970-159530570(+)
chr4:159530390-159530990(+)
chr4:159531820-159532420(+)
chr4:159532430-159533030(+)
chr4:159534083-159534683(+)
chr4:159540480-159541080(+)
chr4:159542760-159543360(+)
chr4:159543279-159543879(+)
chr4:159545938-159546538(+)
chr4:159546568-159547168(+)
chr4:159548230-159548830(+)
chr4:159548890-159549490(+)
chr4:159551969-159552569(+)
chr4:159554170-159554770(+)
chr4:159557370-159557970(+)
chr4:159562430-159563030(+)
chr4:159565718-159566318(+)
chr4:159569870-159570470(+)
chr4:159570353-159570953(+)
chr4:159572766-159573366(+)
chr4:159573793-159574393(+)
chr4:159576450-159577050(+)
chr4:159577499-159578099(+)
chr4:159578410-159579010(+)
chr4:159580479-159581079(+)
chr4:159584250-159584850(+)
chr4:159584895-159585495(+)
chr4:159585895-159586495(+)
chr4:159587282-159587882(+)
chr4:159588671-159589271(+)
chr4:159590290-159590890(+)
chr4:159591490-159592090(+)
chr4:159592018-159592618(+)
chr4:159592472-159593072(+)
chr4:159592999-159593599(+)
chr4:159593579-159594179(+)
chr4:159594646-159595246(+)
chr4:159597100-159597700(+)
chr4:159599090-159599690(+)
chr4:159602491-159603091(+)
chr4:159603107-159603707(+)
chr4:159606990-159607590(+)
chr4:159609863-159610463(+)
chr4:159610914-159611514(+)
chr4:159613359-159613959(+)
chr4:159622317-159622917(+)
chr4:159625340-159625940(+)
chr4:159630818-159631418(+)
chr4:159631871-159632471(+)
chr4:159636790-159637390(+)
chr4:159641422-159642022(+)
chr4:159642690-159643290(+)
chr4:159643436-159644036(+)
chr4:159644233-159644833(+)
chr4:159644806-159645406(+)
chr4:159645393-159645993(+)
chr4:159645806-159646406(+)
chr4:159647810-159648410(+)
chr4:159651004-159651604(+)
chr4:159651970-159652570(+)
chr4:159659990-159660590(+)
chr4:159660665-159661265(+)
chr4:159661370-159661970(+)
chr4:159662050-159662650(+)
chr4:159662601-159663201(+)
chr4:159663310-159663910(+)
chr4:159663880-159664480(+)
chr4:159664450-159665050(+)
chr4:159664990-159665590(+)
chr4:159665730-159666330(+)
chr4:159666470-159667070(+)
chr4:159667397-159667997(+)
chr4:159670095-159670695(+)
chr4:159671419-159672019(+)
chr4:159673972-159674572(+)
chr4:159675442-159676042(+)
chr4:159675858-159676458(+)
chr4:159676913-159677513(+)
chr4:159678770-159679370(+)
chr4:159679174-159679774(+)
chr4:159680169-159680769(+)
chr4:159681312-159681912(+)
chr4:159681876-159682476(+)
chr4:159683780-159684380(+)
chr4:159687528-159688128(+)
chr4:159688378-159688978(+)
chr4:159689024-159689624(+)
chr4:159689666-159690266(+)
chr4:159690397-159690997(+)
chr4:159691237-159691837(+)
chr4:159691768-159692368(+)
chr4:159693052-159693652(+)
chr4:159693653-159694253(+)
chr4:159696195-159696795(+)
chr4:159696650-159697250(+)
chr4:159697158-159697758(+)
chr4:159698440-159699040(+)
chr4:159699093-159699693(+)
chr4:159699780-159700380(+)
chr4:159703062-159703662(+)
chr4:159703763-159704363(+)
chr4:159704744-159705344(+)
chr4:159706828-159707428(+)
chr4:159707290-159707890(+)
chr4:159708035-159708635(+)
chr4:159708947-159709547(+)
chr4:159709533-159710133(+)
chr4:159710730-159711330(+)
chr4:159714076-159714676(+)
chr4:159716610-159717210(+)
chr4:159717806-159718406(+)
chr4:159720203-159720803(+)
chr4:159720921-159721521(+)
chr4:159722144-159722744(+)
chr4:159723973-159724573(+)
chr4:159726626-159727226(+)
chr4:159727063-159727663(+)
chr4:159727530-159728130(+)
chr4:159728763-159729363(+)
chr4:159729486-159730086(+)
chr4:159730597-159731197(+)
chr4:159731106-159731706(+)
chr4:159731787-159732387(+)
chr4:159732744-159733344(+)
chr4:159733514-159734114(+)
chr4:159735203-159735803(+)
chr4:159735669-159736269(+)
chr4:159739016-159739616(+)
chr4:159739776-159740376(+)
chr4:159740424-159741024(+)
chr4:159741035-159741635(+)
chr4:159741488-159742088(+)
chr4:159742356-159742956(+)
chr4:159743375-159743975(+)
chr4:159744519-159745119(+)
chr4:159745067-159745667(+)
chr4:159745570-159746170(+)
chr4:159745983-159746583(+)
chr4:159746705-159747305(+)
chr4:159747119-159747719(+)
chr4:159747932-159748532(+)
chr4:159748569-159749169(+)
chr4:159754620-159755220(+)
chr4:159755554-159756154(+)
chr4:159756988-159757588(+)
chr4:159757903-159758503(+)
chr4:159758786-159759386(+)
chr4:159760950-159761550(+)
chr4:159762522-159763122(+)
chr4:159765670-159766270(+)
chr4:159766386-159766986(+)
chr4:159767870-159768470(+)
chr4:159769335-159769935(+)
chr4:159771835-159772435(+)
chr4:159772270-159772870(+)
chr4:159776930-159777530(+)
chr4:159777470-159778070(+)
chr4:159777923-159778523(+)
chr4:159778455-159779055(+)
chr4:159778977-159779577(+)
chr4:159779832-159780432(+)
chr4:159780679-159781279(+)
chr4:159781882-159782482(+)
chr4:159782350-159782950(+)
chr4:159782821-159783421(+)
chr4:159786860-159787460(+)
chr4:159789575-159790175(+)
chr4:159790750-159791350(+)
chr4:159791593-159792193(+)
chr4:159792308-159792908(+)
chr4:159793000-159793600(+)
chr4:159794902-159795502(+)
chr4:159796052-159796652(+)
chr4:159798090-159798690(+)
chr4:159799440-159800040(+)
chr4:159801830-159802430(+)
chr4:159805276-159805876(+)
chr4:159807090-159807690(+)
chr4:159807910-159808510(+)
chr4:159808790-159809390(+)
chr4:159809256-159809856(+)
chr4:159810530-159811130(+)
chr4:159812304-159812904(+)
chr4:159813570-159814170(+)
chr4:159817147-159817747(+)
chr4:159820190-159820790(+)
chr4:159821470-159822070(+)
chr4:159823659-159824259(+)
chr4:159824540-159825140(+)
chr4:159825853-159826453(+)
chr4:159826300-159826900(+)
chr4:159827102-159827702(+)
chr4:159827845-159828445(+)
chr4:159831790-159832390(+)
chr4:159832580-159833180(+)
chr4:159833698-159834298(+)
chr4:159835190-159835790(+)
chr4:159835686-159836286(+)
chr4:159836117-159836717(+)
chr4:159836758-159837358(+)
chr4:159837290-159837890(+)
chr4:159837790-159838390(+)
chr4:159839040-159839640(+)
chr4:159839630-159840230(+)
chr4:159841565-159842165(+)
chr4:159846530-159847130(+)
chr4:159850997-159851597(+)
chr4:159851595-159852195(+)
chr4:159856207-159856807(+)
chr4:159857263-159857863(+)
chr4:159858550-159859150(+)
chr4:159859513-159860113(+)
chr4:159861282-159861882(+)
chr4:159863460-159864060(+)
chr4:159864158-159864758(+)
chr4:159866150-159866750(+)
chr4:159866667-159867267(+)
chr4:159867890-159868490(+)
chr4:159869050-159869650(+)
chr4:159870160-159870760(+)
chr4:159872770-159873370(+)
chr4:159873270-159873870(+)
chr4:159874803-159875403(+)
chr4:159879841-159880441(+)
chr4:159880513-159881113(+)
chr4:159883412-159884012(+)
chr4:159884650-159885250(+)
chr4:159885160-159885760(+)
chr4:159885748-159886348(+)
chr4:159886263-159886863(+)
chr4:159886690-159887290(+)
chr4:159887210-159887810(+)
chr4:159888210-159888810(+)
chr4:159890030-159890630(+)
chr4:159890625-159891225(+)
chr4:159891890-159892490(+)
chr4:159895475-159896075(+)
chr4:159897460-159898060(+)
chr4:159899855-159900455(+)
chr4:159901750-159902350(+)
chr4:159914970-159915570(+)
chr4:159916250-159916850(+)
chr4:159917724-159918324(+)
chr4:159919663-159920263(+)
chr4:159920310-159920910(+)
chr4:159923633-159924233(+)
chr4:159924051-159924651(+)
chr4:159924567-159925167(+)
chr4:159926415-159927015(+)
chr4:159927251-159927851(+)
chr4:159929750-159930350(+)
chr4:159930590-159931190(+)
chr4:159931619-159932219(+)
chr4:159933433-159934033(+)
chr4:159934780-159935380(+)
chr4:159935838-159936438(+)
chr4:159936883-159937483(+)
chr4:159937637-159938237(+)
chr4:159938162-159938762(+)
chr4:159938694-159939294(+)
chr4:159939116-159939716(+)
chr4:159940473-159941073(+)
chr4:159942210-159942810(+)
chr4:159942679-159943279(+)
chr4:159943430-159944030(+)
chr4:159944774-159945374(+)
chr4:159945372-159945972(+)
chr4:159947430-159948030(+)
chr4:159948578-159949178(+)
chr4:159950530-159951130(+)
chr4:159956082-159956682(+)
chr4:159956660-159957260(+)
chr4:159957235-159957835(+)
chr4:159958880-159959480(+)
chr4:159959610-159960210(+)
chr4:159962070-159962670(+)
chr4:159962543-159963143(+)
chr4:159963238-159963838(+)
chr4:159963873-159964473(+)
chr4:159964650-159965250(+)
chr4:159965350-159965950(+)
chr4:159966567-159967167(+)
chr4:159967807-159968407(+)
chr4:159968513-159969113(+)
chr4:159969165-159969765(+)
chr4:159972187-159972787(+)
chr4:159972766-159973366(+)
chr4:159973352-159973952(+)
chr4:159975853-159976453(+)
chr4:159976878-159977478(+)
chr4:159977710-159978310(+)
chr4:159981201-159981801(+)
chr4:159982812-159983412(+)
chr4:159983451-159984051(+)
chr4:159984935-159985535(+)
chr4:159985740-159986340(+)
chr4:159986540-159987140(+)
chr4:159987810-159988410(+)
chr4:159990961-159991561(+)
chr4:159991779-159992379(+)
chr4:159992557-159993157(+)
chr4:159992970-159993570(+)
chr4:159993432-159994032(+)
chr4:159993900-159994500(+)
chr4:159996520-159997120(+)
chr4:159998043-159998643(+)
chr4:159998728-159999328(+)
chr4:159999202-159999802(+)
chr4:160000139-160000739(+)
chr4:160010650-160011250(+)
chr4:160014870-160015470(+)
chr4:160016290-160016890(+)
chr4:160016790-160017390(+)
chr4:160017500-160018100(+)
chr4:160018180-160018780(+)
chr4:160018826-160019426(+)
chr4:160019970-160020570(+)
chr4:160022050-160022650(+)
chr4:160022578-160023178(+)
chr4:160023388-160023988(+)
chr4:160023914-160024514(+)
chr4:160024710-160025310(+)
chr4:160025411-160026011(+)
chr4:160025895-160026495(+)
chr4:160026770-160027370(+)
chr4:160027727-160028327(+)
chr4:160028589-160029189(+)
chr4:160030575-160031175(+)
chr4:160032056-160032656(+)
chr4:160037710-160038310(+)
chr4:160038610-160039210(+)
chr4:160039027-160039627(+)
chr4:160040330-160040930(+)
chr4:160040883-160041483(+)
chr4:160046835-160047435(+)
chr4:160048793-160049393(+)
chr4:160051182-160051782(+)
chr4:160052620-160053220(+)
chr4:160053295-160053895(+)
chr4:160058238-160058838(+)
chr4:160060033-160060633(+)
chr4:160060729-160061329(+)
chr4:160061555-160062155(+)
chr4:160062259-160062859(+)
chr4:160062820-160063420(+)
chr4:160063288-160063888(+)
chr4:160063750-160064350(+)
chr4:160064755-160065355(+)
chr4:160065330-160065930(+)
chr4:160066350-160066950(+)
chr4:160066877-160067477(+)
chr4:160067577-160068177(+)
chr4:160071583-160072183(+)
chr4:160072119-160072719(+)
chr4:160072775-160073375(+)
chr4:160078570-160079170(+)
chr4:160079223-160079823(+)
chr4:160079933-160080533(+)
chr4:160081274-160081874(+)
chr4:160082890-160083490(+)
chr4:160083582-160084182(+)
chr4:160086010-160086610(+)
chr4:160088275-160088875(+)
chr4:160090583-160091183(+)
chr4:160091063-160091663(+)
chr4:160092330-160092930(+)
chr4:160093255-160093855(+)
chr4:160094293-160094893(+)
chr4:160095045-160095645(+)
chr4:160095860-160096460(+)
chr4:160096508-160097108(+)
chr4:160096946-160097546(+)
chr4:160098612-160099212(+)
chr4:160099213-160099813(+)
chr4:160100006-160100606(+)
chr4:160100719-160101319(+)
chr4:160101220-160101820(+)
chr4:160106604-160107204(+)
chr4:160109340-160109940(+)
chr4:160111750-160112350(+)
chr4:160113053-160113653(+)
chr4:160114201-160114801(+)
chr4:160114975-160115575(+)
chr4:160116363-160116963(+)
chr4:160118197-160118797(+)
chr4:160118618-160119218(+)
chr4:160120530-160121130(+)
chr4:160122240-160122840(+)
chr4:160123100-160123700(+)
chr4:160124010-160124610(+)
chr4:160125483-160126083(+)
chr4:160126530-160127130(+)
chr4:160127542-160128142(+)
chr4:160130311-160130911(+)
chr4:160132049-160132649(+)
chr4:160133853-160134453(+)
chr4:160137879-160138479(+)
chr4:160141411-160142011(+)
chr4:160142400-160143000(+)
chr4:160143356-160143956(+)
chr4:160145455-160146055(+)
chr4:160147295-160147895(+)
chr4:160148459-160149059(+)
chr4:160149027-160149627(+)
chr4:160149615-160150215(+)
chr4:160150167-160150767(+)
chr4:160150910-160151510(+)
chr4:160151441-160152041(+)
chr4:160153110-160153710(+)
chr4:160153851-160154451(+)
chr4:160156838-160157438(+)
chr4:160159113-160159713(+)
chr4:160159683-160160283(+)
chr4:160160730-160161330(+)
chr4:160161647-160162247(+)
chr4:160162985-160163585(+)
chr4:160163475-160164075(+)
chr4:160168390-160168990(+)
chr4:160169760-160170360(+)
chr4:160171940-160172540(+)
chr4:160173538-160174138(+)
chr4:160177104-160177704(+)
chr4:160178212-160178812(+)
chr4:160180102-160180702(+)
chr4:160183488-160184088(+)
chr4:160188177-160188777(+)
chr4:160188938-160189538(+)
chr4:160189675-160190275(+)
chr4:160190188-160190788(+)
chr4:160191015-160191615(+)
chr4:160192999-160193599(+)
chr4:160193417-160194017(+)
chr4:160194091-160194691(+)
chr4:160194915-160195515(+)
chr4:160195572-160196172(+)
chr4:160199458-160200058(+)
chr4:160200150-160200750(+)
chr4:160201473-160202073(+)
chr4:160202813-160203413(+)
chr4:160203327-160203927(+)
chr4:160204099-160204699(+)
chr4:160204754-160205354(+)
chr4:160205168-160205768(+)
chr4:160205763-160206363(+)
chr4:160210091-160210691(+)
chr4:160211700-160212300(+)
chr4:160212580-160213180(+)
chr4:160213264-160213864(+)
chr4:160214410-160215010(+)
chr4:160215210-160215810(+)
chr4:160217109-160217709(+)
chr4:160217698-160218298(+)
chr4:160218144-160218744(+)
chr4:160219583-160220183(+)
chr4:160223310-160223910(+)
chr4:160226170-160226770(+)
chr4:160228980-160229580(+)
chr4:160229683-160230283(+)
chr4:160231923-160232523(+)
chr4:160233294-160233894(+)
chr4:160236500-160237100(+)
chr4:160236926-160237526(+)
chr4:160238282-160238882(+)
chr4:160240064-160240664(+)
chr4:160246910-160247510(+)
chr4:160247554-160248154(+)
chr4:160248390-160248990(+)
chr4:160249685-160250285(+)
chr4:160255536-160256136(+)
chr4:160258030-160258630(+)
chr4:160258850-160259450(+)
chr4:160259270-160259870(+)
chr4:160260470-160261070(+)
chr4:160262532-160263132(+)
chr4:160264130-160264730(+)
chr4:160265950-160266550(+)
chr4:160269570-160270170(+)
chr4:160270406-160271006(+)
chr4:160271940-160272540(+)
chr4:160273660-160274260(+)
chr4:160274469-160275069(+)
chr4:160276270-160276870(+)
chr4:160277050-160277650(+)
chr4:160279281-160279881(+)
chr4:160279810-160280410(+)
chr4:160280227-160280827(+)
chr4:160281580-160282180(+)
chr4:160284459-160285059(+)
chr4:160287407-160288007(+)
chr4:160288016-160288616(+)
chr4:160288568-160289168(+)
chr4:160289348-160289948(+)
chr4:160291342-160291942(+)
chr4:160296129-160296729(+)
chr4:160297430-160298030(+)
chr4:160299276-160299876(+)
chr4:160299795-160300395(+)
chr4:160303532-160304132(+)
chr4:160304021-160304621(+)
chr4:160304586-160305186(+)
chr4:160305833-160306433(+)
chr4:160306770-160307370(+)
chr4:160307710-160308310(+)
chr4:160310207-160310807(+)
chr4:160310982-160311582(+)
chr4:160311750-160312350(+)
chr4:160312470-160313070(+)
chr4:160314050-160314650(+)
chr4:160315175-160315775(+)
chr4:160316777-160317377(+)
chr4:160317235-160317835(+)
chr4:160319294-160319894(+)
chr4:160320435-160321035(+)
chr4:160321510-160322110(+)
chr4:160321948-160322548(+)
chr4:160322399-160322999(+)
chr4:160323037-160323637(+)
chr4:160326160-160326760(+)
chr4:160329475-160330075(+)
chr4:160329920-160330520(+)
chr4:160331117-160331717(+)
chr4:160333790-160334390(+)
chr4:160334378-160334978(+)
chr4:160335361-160335961(+)
chr4:160337126-160337726(+)
chr4:160338054-160338654(+)
chr4:160338891-160339491(+)
chr4:160341256-160341856(+)
chr4:160341830-160342430(+)
chr4:160343660-160344260(+)
chr4:160346170-160346770(+)
chr4:160346876-160347476(+)
chr4:160347730-160348330(+)
chr4:160348888-160349488(+)
chr4:160350176-160350776(+)
chr4:160350670-160351270(+)
chr4:160353500-160354100(+)
chr4:160354430-160355030(+)
chr4:160355160-160355760(+)
chr4:160355567-160356167(+)
chr4:160355971-160356571(+)
chr4:160356686-160357286(+)
chr4:160362088-160362688(+)
chr4:160363974-160364574(+)
chr4:160364485-160365085(+)
chr4:160365010-160365610(+)
chr4:160365734-160366334(+)
chr4:160366779-160367379(+)
chr4:160367528-160368128(+)
chr4:160368329-160368929(+)
chr4:160372060-160372660(+)
chr4:160374230-160374830(+)
chr4:160376670-160377270(+)
chr4:160377570-160378170(+)
chr4:160378590-160379190(+)
chr4:160381459-160382059(+)
chr4:160384292-160384892(+)
chr4:160385382-160385982(+)
chr4:160390075-160390675(+)
chr4:160390535-160391135(+)
chr4:160398540-160399140(+)
chr4:160399318-160399918(+)
chr4:160399730-160400330(+)
chr4:160400423-160401023(+)
chr4:160401834-160402434(+)
chr4:160403017-160403617(+)
chr4:160404162-160404762(+)
chr4:160404715-160405315(+)
chr4:160405141-160405741(+)
chr4:160405906-160406506(+)
chr4:160408295-160408895(+)
chr4:160408923-160409523(+)
chr4:160409810-160410410(+)
chr4:160412590-160413190(+)
chr4:160415583-160416183(+)
chr4:160416837-160417437(+)
chr4:160418395-160418995(+)
chr4:160418958-160419558(+)
chr4:160419587-160420187(+)
chr4:160421008-160421608(+)
chr4:160421523-160422123(+)
chr4:160423267-160423867(+)
chr4:160424284-160424884(+)
chr4:160424693-160425293(+)
chr4:160425150-160425750(+)
chr4:160425677-160426277(+)
chr4:160426282-160426882(+)
chr4:160426727-160427327(+)
chr4:160427298-160427898(+)
chr4:160427940-160428540(+)
chr4:160428595-160429195(+)
chr4:160429535-160430135(+)
chr4:160430136-160430736(+)
chr4:160433410-160434010(+)
chr4:160434407-160435007(+)
chr4:160434810-160435410(+)
chr4:160437593-160438193(+)
chr4:160438410-160439010(+)
chr4:160441150-160441750(+)
chr4:160446780-160447380(+)
chr4:160447201-160447801(+)
chr4:160447670-160448270(+)
chr4:160457751-160458351(+)
chr4:160459890-160460490(+)
chr4:160461101-160461701(+)
chr4:160461555-160462155(+)
chr4:160462194-160462794(+)
chr4:160462870-160463470(+)
chr4:160463314-160463914(+)
chr4:160464080-160464680(+)
chr4:160467870-160468470(+)
chr4:160468895-160469495(+)
chr4:160469363-160469963(+)
chr4:160470150-160470750(+)
chr4:160472322-160472922(+)
chr4:160473976-160474576(+)
chr4:160476478-160477078(+)
chr4:160476920-160477520(+)
chr4:160479550-160480150(+)
chr4:160483423-160484023(+)
chr4:160484270-160484870(+)
chr4:160485699-160486299(+)
chr4:160486463-160487063(+)
chr4:160487789-160488389(+)
chr4:160489945-160490545(+)
chr4:160498321-160498921(+)
chr4:160504310-160504910(+)
chr4:160507010-160507610(+)
chr4:160507610-160508210(+)
chr4:160512470-160513070(+)
chr4:160513490-160514090(+)
chr4:160514075-160514675(+)
chr4:160514581-160515181(+)
chr4:160515622-160516222(+)
chr4:160516158-160516758(+)
chr4:160516770-160517370(+)
chr4:160518590-160519190(+)
chr4:160519098-160519698(+)
chr4:160519713-160520313(+)
chr4:160521099-160521699(+)
chr4:160524256-160524856(+)
chr4:160524670-160525270(+)
chr4:160525850-160526450(+)
chr4:160527859-160528459(+)
chr4:160528274-160528874(+)
chr4:160528890-160529490(+)
chr4:160529545-160530145(+)
chr4:160538000-160538600(+)
chr4:160539298-160539898(+)
chr4:160539970-160540570(+)
chr4:160541570-160542170(+)
chr4:160542230-160542830(+)
chr4:160543930-160544530(+)
chr4:160547650-160548250(+)
chr4:160553126-160553726(+)
chr4:160559377-160559977(+)
chr4:160560900-160561500(+)
chr4:160562050-160562650(+)
chr4:160563850-160564450(+)
chr4:160571873-160572473(+)
chr4:160573930-160574530(+)
chr4:160576573-160577173(+)
chr4:160586150-160586750(+)
chr4:160587710-160588310(+)
chr4:160590693-160591293(+)
chr4:160593410-160594010(+)
chr4:160594530-160595130(+)
chr4:160598540-160599140(+)
chr4:160599420-160600020(+)
chr4:160601493-160602093(+)
chr4:160604053-160604653(+)
chr4:160605140-160605740(+)
chr4:160605600-160606200(+)
chr4:160606552-160607152(+)
chr4:160610646-160611246(+)
chr4:160612711-160613311(+)
chr4:160618576-160619176(+)
chr4:160619323-160619923(+)
chr4:160625675-160626275(+)
chr4:160626354-160626954(+)
chr4:160627779-160628379(+)
chr4:160629894-160630494(+)
chr4:160636265-160636865(+)
chr4:160640534-160641134(+)
chr4:160644541-160645141(+)
chr4:160646625-160647225(+)
chr4:160647770-160648370(+)
chr4:160649480-160650080(+)
chr4:160653450-160654050(+)
chr4:160655240-160655840(+)
chr4:160656252-160656852(+)
chr4:160656835-160657435(+)
chr4:160657445-160658045(+)
chr4:160665080-160665680(+)
chr4:160665770-160666370(+)
chr4:160674560-160675160(+)
chr4:160678551-160679151(+)
chr4:160679130-160679730(+)
chr4:160685393-160685993(+)
chr4:160686446-160687046(+)
chr4:160687328-160687928(+)
chr4:160688030-160688630(+)
chr4:160688502-160689102(+)
chr4:160689093-160689693(+)
chr4:160691244-160691844(+)
chr4:160691990-160692590(+)
chr4:160697855-160698455(+)
chr4:160700707-160701307(+)
chr4:160701910-160702510(+)
chr4:160703490-160704090(+)
chr4:160708959-160709559(+)
chr4:160714620-160715220(+)
chr4:160715658-160716258(+)
chr4:160716597-160717197(+)
chr4:160717198-160717798(+)
chr4:160722970-160723570(+)
chr4:160725148-160725748(+)
chr4:160725635-160726235(+)
chr4:160732280-160732880(+)
chr4:160735314-160735914(+)
chr4:160744815-160745415(+)
chr4:160748938-160749538(+)
chr4:160749752-160750352(+)
chr4:160750237-160750837(+)
chr4:160751830-160752430(+)
chr4:160757090-160757690(+)
chr4:160757610-160758210(+)
chr4:160758140-160758740(+)
chr4:160760465-160761065(+)
chr4:160764730-160765330(+)
chr4:160765170-160765770(+)
chr4:160769810-160770410(+)
chr4:160776760-160777360(+)
chr4:160777522-160778122(+)
chr4:160778413-160779013(+)
chr4:160781876-160782476(+)
chr4:160784190-160784790(+)
chr4:160787840-160788440(+)
chr4:160788750-160789350(+)
chr4:160789445-160790045(+)
chr4:160790830-160791430(+)
chr4:160792199-160792799(+)
chr4:160797649-160798249(+)
chr4:160798530-160799130(+)
chr4:160800770-160801370(+)
chr4:160801550-160802150(+)
chr4:160802230-160802830(+)
chr4:160809410-160810010(+)
chr4:160811215-160811815(+)
chr4:160812250-160812850(+)
chr4:160815050-160815650(+)
chr4:160820570-160821170(+)
chr4:160821600-160822200(+)
chr4:160822924-160823524(+)
chr4:160823695-160824295(+)
chr4:160824255-160824855(+)
chr4:160825220-160825820(+)
chr4:160825990-160826590(+)
chr4:160828250-160828850(+)
chr4:160829210-160829810(+)
chr4:160831733-160832333(+)
chr4:160832730-160833330(+)
chr4:160834633-160835233(+)
chr4:160835710-160836310(+)
chr4:160836270-160836870(+)
chr4:160837916-160838516(+)
chr4:160841278-160841878(+)
chr4:160843129-160843729(+)
chr4:160843960-160844560(+)
chr4:160845255-160845855(+)
chr4:160846875-160847475(+)
chr4:160847922-160848522(+)
chr4:160848830-160849430(+)
chr4:160856900-160857500(+)
chr4:160857489-160858089(+)
chr4:160858599-160859199(+)
chr4:160859905-160860505(+)
chr4:160862163-160862763(+)
chr4:160865513-160866113(+)
chr4:160867136-160867736(+)
chr4:160868060-160868660(+)
chr4:160871767-160872367(+)
chr4:160872755-160873355(+)
chr4:160873235-160873835(+)
chr4:160874030-160874630(+)
chr4:160874910-160875510(+)
chr4:160875628-160876228(+)
chr4:160876418-160877018(+)
chr4:160877070-160877670(+)
chr4:160877510-160878110(+)
chr4:160877930-160878530(+)
chr4:160878680-160879280(+)
chr4:160879250-160879850(+)
chr4:160879870-160880470(+)
chr4:160880560-160881160(+)
chr4:160881050-160881650(+)
chr4:160887784-160888384(+)
chr4:160893545-160894145(+)
chr4:160896100-160896700(+)
chr4:160897150-160897750(+)
chr4:160897971-160898571(+)
chr4:160898390-160898990(+)
chr4:160898969-160899569(+)
chr4:160899772-160900372(+)
chr4:160901010-160901610(+)
chr4:160902120-160902720(+)
chr4:160904125-160904725(+)
chr4:160905191-160905791(+)
chr4:160905690-160906290(+)
chr4:160907250-160907850(+)
chr4:160907730-160908330(+)
chr4:160914610-160915210(+)
chr4:160923796-160924396(+)
chr4:160930757-160931357(+)
chr4:160931530-160932130(+)
chr4:160936070-160936670(+)
chr4:160937490-160938090(+)
chr4:160940005-160940605(+)
chr4:160941000-160941600(+)
chr4:160941845-160942445(+)
chr4:160942920-160943520(+)
chr4:160943652-160944252(+)
chr4:160946650-160947250(+)
chr4:160947250-160947850(+)
chr4:160947768-160948368(+)
chr4:160948850-160949450(+)
chr4:160954410-160955010(+)
chr4:160955540-160956140(+)
chr4:160959598-160960198(+)
chr4:160962809-160963409(+)
chr4:160965577-160966177(+)
chr4:160966886-160967486(+)
chr4:160974610-160975210(+)
chr4:160976540-160977140(+)
chr4:160978230-160978830(+)
chr4:160987910-160988510(+)
chr4:160988830-160989430(+)
chr4:160990650-160991250(+)
chr4:160993720-160994320(+)
chr4:160996230-160996830(+)
chr4:160996883-160997483(+)
chr4:160998810-160999410(+)
chr4:161002715-161003315(+)
chr4:161003175-161003775(+)
chr4:161003850-161004450(+)
chr4:161007130-161007730(+)
chr4:161012695-161013295(+)
chr4:161017630-161018230(+)
chr4:161021373-161021973(+)
chr4:161030410-161031010(+)
chr4:161031949-161032549(+)
chr4:161032650-161033250(+)
chr4:161033770-161034370(+)
chr4:161034490-161035090(+)
chr4:161035010-161035610(+)
chr4:161035675-161036275(+)
chr4:161036370-161036970(+)
chr4:161036830-161037430(+)
chr4:161037405-161038005(+)
chr4:161038113-161038713(+)
chr4:161038958-161039558(+)
chr4:161039625-161040225(+)
chr4:161040260-161040860(+)
chr4:161040850-161041450(+)
chr4:161046888-161047488(+)
chr4:161047470-161048070(+)
chr4:161049235-161049835(+)
chr4:161049952-161050552(+)
chr4:161050503-161051103(+)
chr4:161052250-161052850(+)
chr4:161053551-161054151(+)
chr4:161057073-161057673(+)
chr4:161058110-161058710(+)
chr4:161061880-161062480(+)
chr4:161063692-161064292(+)
chr4:161064627-161065227(+)
chr4:161066370-161066970(+)
chr4:161067610-161068210(+)
chr4:161068230-161068830(+)
chr4:161077730-161078330(+)
chr4:161078250-161078850(+)
chr4:161079350-161079950(+)
chr4:161080250-161080850(+)
chr4:161080900-161081500(+)
chr4:161081970-161082570(+)
chr4:161082750-161083350(+)
chr4:161083590-161084190(+)
chr4:161084110-161084710(+)
chr4:161084790-161085390(+)
chr4:161085350-161085950(+)
chr4:161085830-161086430(+)
chr4:161094170-161094770(+)
chr4:161096319-161096919(+)
chr4:161100458-161101058(+)
chr4:161101252-161101852(+)
chr4:161105495-161106095(+)
chr4:161105908-161106508(+)
chr4:161114812-161115412(+)
chr4:161115790-161116390(+)
chr4:161119842-161120442(+)
chr4:161122830-161123430(+)
chr4:161123890-161124490(+)
chr4:161126715-161127315(+)
chr4:161130030-161130630(+)
chr4:161134425-161135025(+)
chr4:161134884-161135484(+)
chr4:161136150-161136750(+)
chr4:161140195-161140795(+)
chr4:161141180-161141780(+)
chr4:161142823-161143423(+)
chr4:161144442-161145042(+)
chr4:161144900-161145500(+)
chr4:161147750-161148350(+)
chr4:161148630-161149230(+)
chr4:161152670-161153270(+)
chr4:161154123-161154723(+)
chr4:161155625-161156225(+)
chr4:161158290-161158890(+)
chr4:161159867-161160467(+)
chr4:161167769-161168369(+)
chr4:161172740-161173340(+)
chr4:161174837-161175437(+)
chr4:161178353-161178953(+)
chr4:161182931-161183531(+)
chr4:161186132-161186732(+)
chr4:161186833-161187433(+)
chr4:161196210-161196810(+)
chr4:161197828-161198428(+)
chr4:161204109-161204709(+)
chr4:161205690-161206290(+)
chr4:161211450-161212050(+)
chr4:161211905-161212505(+)
chr4:161212710-161213310(+)
chr4:161213146-161213746(+)
chr4:161214370-161214970(+)
chr4:161216390-161216990(+)
chr4:161217050-161217650(+)
chr4:161218146-161218746(+)
chr4:161218553-161219153(+)
chr4:161219510-161220110(+)
chr4:161220527-161221127(+)
chr4:161221410-161222010(+)
chr4:161224300-161224900(+)
chr4:161225520-161226120(+)
chr4:161228530-161229130(+)
chr4:161230795-161231395(+)
chr4:161233170-161233770(+)
chr4:161234150-161234750(+)
chr4:161236975-161237575(+)
chr4:161238050-161238650(+)
chr4:161238450-161239050(+)
chr4:161239827-161240427(+)
chr4:161240262-161240862(+)
chr4:161240897-161241497(+)
chr4:161243860-161244460(+)
chr4:161249060-161249660(+)
chr4:161265090-161265690(+)
chr4:161265610-161266210(+)
chr4:161272057-161272657(+)
chr4:161273794-161274394(+)
chr4:161274606-161275206(+)
chr4:161275035-161275635(+)
chr4:161278010-161278610(+)
chr4:161281454-161282054(+)
chr4:161283570-161284170(+)
chr4:161285199-161285799(+)
chr4:161285705-161286305(+)
chr4:161286364-161286964(+)
chr4:161291096-161291696(+)
chr4:161292478-161293078(+)
chr4:161293433-161294033(+)
chr4:161294958-161295558(+)
chr4:161296174-161296774(+)
chr4:161296763-161297363(+)
chr4:161299790-161300390(+)
chr4:161302990-161303590(+)
chr4:161306210-161306810(+)
chr4:161307908-161308508(+)
chr4:161308420-161309020(+)
chr4:161312500-161313100(+)
chr4:161320260-161320860(+)
chr4:161320840-161321440(+)
chr4:161323390-161323990(+)
chr4:161324117-161324717(+)
chr4:161327466-161328066(+)
chr4:161328168-161328768(+)
chr4:161332672-161333272(+)
chr4:161335530-161336130(+)
chr4:161338217-161338817(+)
chr4:161344971-161345571(+)
chr4:161345398-161345998(+)
chr4:161350190-161350790(+)
chr4:161354263-161354863(+)
chr4:161354698-161355298(+)
chr4:161361340-161361940(+)
chr4:161371915-161372515(+)
chr4:161376060-161376660(+)
chr4:161380241-161380841(+)
chr4:161381320-161381920(+)
chr4:161382190-161382790(+)
chr4:161383202-161383802(+)
chr4:161389479-161390079(+)
chr4:161396310-161396910(+)
chr4:161400449-161401049(+)
chr4:161401262-161401862(+)
chr4:161402490-161403090(+)
chr4:161403142-161403742(+)
chr4:161405870-161406470(+)
chr4:161407930-161408530(+)
chr4:161409830-161410430(+)
chr4:161412780-161413380(+)
chr4:161413230-161413830(+)
chr4:161413810-161414410(+)
chr4:161414280-161414880(+)
chr4:161416451-161417051(+)
chr4:161416880-161417480(+)
chr4:161419282-161419882(+)
chr4:161419720-161420320(+)
chr4:161425990-161426590(+)
chr4:161426790-161427390(+)
chr4:161428550-161429150(+)
chr4:161429691-161430291(+)
chr4:161430850-161431450(+)
chr4:161431530-161432130(+)
chr4:161431969-161432569(+)
chr4:161435185-161435785(+)
chr4:161442678-161443278(+)
chr4:161444339-161444939(+)
chr4:161451770-161452370(+)
chr4:161456980-161457580(+)
chr4:161458290-161458890(+)
chr4:161458774-161459374(+)
chr4:161459260-161459860(+)
chr4:161459830-161460430(+)
chr4:161460590-161461190(+)
chr4:161461200-161461800(+)
chr4:161461790-161462390(+)
chr4:161462437-161463037(+)
chr4:161462890-161463490(+)
chr4:161463450-161464050(+)
chr4:161464022-161464622(+)
chr4:161464650-161465250(+)
chr4:161466274-161466874(+)
chr4:161466770-161467370(+)
chr4:161467190-161467790(+)
chr4:161467710-161468310(+)
chr4:161468490-161469090(+)
chr4:161468895-161469495(+)
chr4:161469550-161470150(+)
chr4:161469990-161470590(+)
chr4:161470595-161471195(+)
chr4:161471185-161471785(+)
chr4:161472024-161472624(+)
chr4:161472482-161473082(+)
chr4:161473190-161473790(+)
chr4:161473660-161474260(+)
chr4:161474950-161475550(+)
chr4:161475530-161476130(+)
chr4:161476530-161477130(+)
chr4:161477210-161477810(+)
chr4:161478070-161478670(+)
chr4:161478524-161479124(+)
chr4:161479090-161479690(+)
chr4:161479910-161480510(+)
chr4:161480890-161481490(+)
chr4:161481995-161482595(+)
chr4:161482718-161483318(+)
chr4:161483690-161484290(+)
chr4:161484185-161484785(+)
chr4:161484795-161485395(+)
chr4:161485430-161486030(+)
chr4:161486105-161486705(+)
chr4:161487430-161488030(+)
chr4:161488090-161488690(+)
chr4:161488720-161489320(+)
chr4:161489354-161489954(+)
chr4:161490150-161490750(+)
chr4:161490770-161491370(+)
chr4:161491342-161491942(+)
chr4:161492300-161492900(+)
chr4:161493570-161494170(+)
chr4:161494190-161494790(+)
chr4:161494820-161495420(+)
chr4:161501270-161501870(+)
chr4:161501691-161502291(+)
chr4:161502110-161502710(+)
chr4:161510914-161511514(+)
chr4:161513298-161513898(+)
chr4:161513790-161514390(+)
chr4:161515655-161516255(+)
chr4:161516705-161517305(+)
chr4:161522490-161523090(+)
chr4:161524910-161525510(+)
chr4:161525610-161526210(+)
chr4:161528310-161528910(+)
chr4:161532230-161532830(+)
chr4:161533519-161534119(+)
chr4:161534674-161535274(+)
chr4:161549150-161549750(+)
chr4:161549810-161550410(+)
chr4:161550350-161550950(+)
chr4:161551240-161551840(+)
chr4:161552150-161552750(+)
chr4:161552660-161553260(+)
chr4:161553210-161553810(+)
chr4:161554115-161554715(+)
chr4:161555034-161555634(+)
chr4:161555600-161556200(+)
chr4:161562740-161563340(+)
chr4:161563449-161564049(+)
chr4:161567495-161568095(+)
chr4:161567972-161568572(+)
chr4:161572260-161572860(+)
chr4:161574370-161574970(+)
chr4:161575710-161576310(+)
chr4:161576430-161577030(+)
chr4:161583170-161583770(+)
chr4:161592210-161592810(+)
chr4:161595970-161596570(+)
chr4:161597940-161598540(+)
chr4:161598910-161599510(+)
chr4:161600310-161600910(+)
chr4:161604100-161604700(+)
chr4:161605070-161605670(+)
chr4:161606430-161607030(+)
chr4:161614250-161614850(+)
chr4:161618350-161618950(+)
chr4:161619020-161619620(+)
chr4:161622270-161622870(+)
chr4:161622730-161623330(+)
chr4:161623750-161624350(+)
chr4:161624410-161625010(+)
chr4:161630069-161630669(+)
chr4:161630606-161631206(+)
chr4:161631800-161632400(+)
chr4:161634670-161635270(+)
chr4:161635250-161635850(+)
chr4:161637610-161638210(+)
chr4:161640579-161641179(+)
chr4:161642710-161643310(+)
chr4:161645030-161645630(+)
chr4:161646390-161646990(+)
chr4:161653755-161654355(+)
chr4:161659093-161659693(+)
chr4:161666161-161666761(+)
chr4:161667632-161668232(+)
chr4:161670163-161670763(+)
chr4:161678450-161679050(+)
chr4:161684424-161685024(+)
chr4:161686229-161686829(+)
chr4:161693716-161694316(+)
chr4:161704510-161705110(+)
chr4:161709510-161710110(+)
chr4:161713820-161714420(+)
chr4:161714670-161715270(+)
chr4:161716293-161716893(+)
chr4:161717655-161718255(+)
chr4:161718260-161718860(+)
chr4:161719272-161719872(+)
chr4:161729316-161729916(+)
chr4:161731700-161732300(+)
chr4:161732950-161733550(+)
chr4:161735730-161736330(+)
chr4:161737450-161738050(+)
chr4:161739650-161740250(+)
chr4:161740809-161741409(+)
chr4:161741590-161742190(+)
chr4:161746719-161747319(+)
chr4:161747250-161747850(+)
chr4:161747978-161748578(+)
chr4:161748845-161749445(+)
chr4:161751490-161752090(+)
chr4:161752144-161752744(+)
chr4:161752576-161753176(+)
chr4:161753035-161753635(+)
chr4:161756846-161757446(+)
chr4:161757481-161758081(+)
chr4:161762118-161762718(+)
chr4:161762675-161763275(+)
chr4:161763958-161764558(+)
chr4:161767155-161767755(+)
chr4:161768190-161768790(+)
chr4:161769035-161769635(+)
chr4:161769476-161770076(+)
chr4:161769917-161770517(+)
chr4:161770423-161771023(+)
chr4:161774170-161774770(+)
chr4:161777568-161778168(+)
chr4:161779390-161779990(+)
chr4:161781181-161781781(+)
chr4:161785366-161785966(+)
chr4:161790250-161790850(+)
chr4:161793550-161794150(+)
chr4:161794189-161794789(+)
chr4:161794830-161795430(+)
chr4:161798369-161798969(+)
chr4:161799130-161799730(+)
chr4:161800770-161801370(+)
chr4:161801210-161801810(+)
chr4:161803440-161804040(+)
chr4:161805410-161806010(+)
chr4:161808456-161809056(+)
chr4:161815192-161815792(+)
chr4:161815963-161816563(+)
chr4:161816750-161817350(+)
chr4:161818260-161818860(+)
chr4:161821122-161821722(+)
chr4:161823430-161824030(+)
chr4:161826330-161826930(+)
chr4:161830610-161831210(+)
chr4:161848350-161848950(+)
chr4:161849573-161850173(+)
chr4:161853255-161853855(+)
chr4:161855670-161856270(+)
chr4:161867730-161868330(+)
chr4:161868700-161869300(+)
chr4:161874030-161874630(+)
chr4:161874790-161875390(+)
chr4:161881264-161881864(+)
chr4:161884388-161884988(+)
chr4:161884972-161885572(+)
chr4:161885590-161886190(+)
chr4:161886150-161886750(+)
chr4:161886990-161887590(+)
chr4:161887510-161888110(+)
chr4:161888060-161888660(+)
chr4:161888790-161889390(+)
chr4:161889480-161890080(+)
chr4:161890070-161890670(+)
chr4:161890590-161891190(+)
chr4:161891000-161891600(+)
chr4:161891490-161892090(+)
chr4:161892550-161893150(+)
chr4:161893130-161893730(+)
chr4:161893690-161894290(+)
chr4:161894090-161894690(+)
chr4:161894780-161895380(+)
chr4:161895318-161895918(+)
chr4:161900130-161900730(+)
chr4:161902179-161902779(+)
chr4:161905010-161905610(+)
chr4:161906830-161907430(+)
chr4:161907674-161908274(+)
chr4:161914310-161914910(+)
chr4:161924689-161925289(+)
chr4:161926802-161927402(+)
chr4:161927310-161927910(+)
chr4:161928514-161929114(+)
chr4:161929835-161930435(+)
chr4:161931144-161931744(+)
chr4:161938070-161938670(+)
chr4:161939130-161939730(+)
chr4:161939750-161940350(+)
chr4:161945030-161945630(+)
chr4:161959470-161960070(+)
chr4:161963858-161964458(+)
chr4:161966454-161967054(+)
chr4:161969410-161970010(+)
chr4:161970736-161971336(+)
chr4:161973670-161974270(+)
chr4:161974230-161974830(+)
chr4:161980070-161980670(+)
chr4:161982113-161982713(+)
chr4:161983235-161983835(+)
chr4:161984130-161984730(+)
chr4:161988650-161989250(+)
chr4:161989210-161989810(+)
chr4:161997750-161998350(+)
chr4:162003158-162003758(+)
chr4:162011290-162011890(+)
chr4:162012710-162013310(+)
chr4:162013330-162013930(+)
chr4:162018880-162019480(+)
chr4:162019700-162020300(+)
chr4:162021423-162022023(+)
chr4:162022951-162023551(+)
chr4:162023730-162024330(+)
chr4:162026375-162026975(+)
chr4:162031360-162031960(+)
chr4:162032060-162032660(+)
chr4:162032721-162033321(+)
chr4:162038930-162039530(+)
chr4:162041850-162042450(+)
chr4:162042514-162043114(+)
chr4:162047740-162048340(+)
chr4:162053370-162053970(+)
chr4:162053943-162054543(+)
chr4:162054695-162055295(+)
chr4:162055350-162055950(+)
chr4:162058570-162059170(+)
chr4:162059072-162059672(+)
chr4:162069192-162069792(+)
chr4:162070230-162070830(+)
chr4:162080730-162081330(+)
chr4:162081340-162081940(+)
chr4:162081794-162082394(+)
chr4:162083333-162083933(+)
chr4:162084670-162085270(+)
chr4:162085273-162085873(+)
chr4:162085887-162086487(+)
chr4:162088130-162088730(+)
chr4:162088668-162089268(+)
chr4:162091510-162092110(+)
chr4:162097450-162098050(+)
chr4:162098916-162099516(+)
chr4:162099372-162099972(+)
chr4:162102260-162102860(+)
chr4:162103981-162104581(+)
chr4:162107049-162107649(+)
chr4:162107720-162108320(+)
chr4:162108572-162109172(+)
chr4:162109544-162110144(+)
chr4:162110659-162111259(+)
chr4:162111450-162112050(+)
chr4:162112110-162112710(+)
chr4:162112570-162113170(+)
chr4:162113830-162114430(+)
chr4:162115430-162116030(+)
chr4:162117228-162117828(+)
chr4:162118260-162118860(+)
chr4:162118838-162119438(+)
chr4:162120630-162121230(+)
chr4:162122047-162122647(+)
chr4:162122491-162123091(+)
chr4:162123390-162123990(+)
chr4:162124870-162125470(+)
chr4:162127230-162127830(+)
chr4:162127688-162128288(+)
chr4:162129612-162130212(+)
chr4:162133230-162133830(+)
chr4:162142185-162142785(+)
chr4:162143150-162143750(+)
chr4:162143930-162144530(+)
chr4:162148530-162149130(+)
chr4:162157715-162158315(+)
chr4:162158964-162159564(+)
chr4:162163005-162163605(+)
chr4:162165530-162166130(+)
chr4:162168891-162169491(+)
chr4:162170510-162171110(+)
chr4:162171062-162171662(+)
chr4:162172931-162173531(+)
chr4:162173594-162174194(+)
chr4:162175434-162176034(+)
chr4:162177249-162177849(+)
chr4:162177777-162178377(+)
chr4:162181810-162182410(+)
chr4:162185991-162186591(+)
chr4:162187710-162188310(+)
chr4:162193670-162194270(+)
chr4:162198273-162198873(+)
chr4:162205380-162205980(+)
chr4:162206509-162207109(+)
chr4:162208790-162209390(+)
chr4:162210530-162211130(+)
chr4:162212325-162212925(+)
chr4:162215400-162216000(+)
chr4:162225970-162226570(+)
chr4:162228510-162229110(+)
chr4:162229965-162230565(+)
chr4:162230630-162231230(+)
chr4:162235490-162236090(+)
chr4:162236990-162237590(+)
chr4:162241448-162242048(+)
chr4:162242832-162243432(+)
chr4:162243630-162244230(+)
chr4:162251640-162252240(+)
chr4:162253371-162253971(+)
chr4:162257086-162257686(+)
chr4:162258170-162258770(+)
chr4:162263035-162263635(+)
chr4:162263670-162264270(+)
chr4:162264278-162264878(+)
chr4:162265270-162265870(+)
chr4:162265910-162266510(+)
chr4:162266792-162267392(+)
chr4:162268180-162268780(+)
chr4:162272010-162272610(+)
chr4:162277412-162278012(+)
chr4:162278550-162279150(+)
chr4:162279760-162280360(+)
chr4:162280469-162281069(+)
chr4:162283575-162284175(+)
chr4:162284490-162285090(+)
chr4:162285013-162285613(+)
chr4:162285674-162286274(+)
chr4:162286880-162287480(+)
chr4:162297329-162297929(+)
chr4:162300149-162300749(+)
chr4:162304515-162305115(+)
chr4:162305190-162305790(+)
chr4:162306841-162307441(+)
chr4:162308710-162309310(+)
chr4:162309705-162310305(+)
chr4:162311770-162312370(+)
chr4:162314583-162315183(+)
chr4:162320253-162320853(+)
chr4:162321340-162321940(+)
chr4:162322510-162323110(+)
chr4:162323210-162323810(+)
chr4:162324842-162325442(+)
chr4:162325488-162326088(+)
chr4:162326616-162327216(+)
chr4:162334235-162334835(+)
chr4:162340849-162341449(+)
chr4:162341518-162342118(+)
chr4:162343722-162344322(+)
chr4:162344530-162345130(+)
chr4:162349622-162350222(+)
chr4:162350330-162350930(+)
chr4:162351950-162352550(+)
chr4:162360160-162360760(+)
chr4:162362000-162362600(+)
chr4:162362750-162363350(+)
chr4:162363954-162364554(+)
chr4:162365676-162366276(+)
chr4:162368330-162368930(+)
chr4:162368980-162369580(+)
chr4:162369558-162370158(+)
chr4:162370423-162371023(+)
chr4:162376643-162377243(+)
chr4:162378352-162378952(+)
chr4:162378926-162379526(+)
chr4:162381842-162382442(+)
chr4:162383070-162383670(+)
chr4:162387355-162387955(+)
chr4:162404264-162404864(+)
chr4:162404870-162405470(+)
chr4:162405624-162406224(+)
chr4:162407377-162407977(+)
chr4:162408220-162408820(+)
chr4:162410102-162410702(+)
chr4:162411210-162411810(+)
chr4:162414750-162415350(+)
chr4:162421800-162422400(+)
chr4:162425608-162426208(+)
chr4:162426205-162426805(+)
chr4:162426805-162427405(+)
chr4:162430606-162431206(+)
chr4:162439070-162439670(+)
chr4:162439700-162440300(+)
chr4:162443062-162443662(+)
chr4:162444240-162444840(+)
chr4:162446182-162446782(+)
chr4:162458053-162458653(+)
chr4:162460150-162460750(+)
chr4:162461250-162461850(+)
chr4:162467946-162468546(+)
chr4:162469160-162469760(+)
chr4:162475607-162476207(+)
chr4:162476635-162477235(+)
chr4:162477330-162477930(+)
chr4:162481937-162482537(+)
chr4:162485276-162485876(+)
chr4:162487035-162487635(+)
chr4:162487457-162488057(+)
chr4:162491190-162491790(+)
chr4:162494863-162495463(+)
chr4:162498812-162499412(+)
chr4:162501815-162502415(+)
chr4:162502340-162502940(+)
chr4:162502775-162503375(+)
chr4:162506067-162506667(+)
chr4:162507590-162508190(+)
chr4:162516278-162516878(+)
chr4:162522070-162522670(+)
chr4:162522990-162523590(+)
chr4:162525578-162526178(+)
chr4:162528871-162529471(+)
chr4:162536250-162536850(+)
chr4:162543742-162544342(+)
chr4:162547426-162548026(+)
chr4:162551019-162551619(+)
chr4:162555258-162555858(+)
chr4:162563746-162564346(+)
chr4:162566021-162566621(+)
chr4:162566570-162567170(+)
chr4:162571852-162572452(+)
chr4:162572627-162573227(+)
chr4:162576230-162576830(+)
chr4:162577915-162578515(+)
chr4:162578671-162579271(+)
chr4:162579720-162580320(+)
chr4:162584960-162585560(+)
chr4:162585780-162586380(+)
chr4:162591550-162592150(+)
chr4:162592810-162593410(+)
chr4:162595740-162596340(+)
chr4:162601143-162601743(+)
chr4:162601849-162602449(+)
chr4:162604130-162604730(+)
chr4:162614265-162614865(+)
chr4:162614750-162615350(+)
chr4:162617965-162618565(+)
chr4:162618375-162618975(+)
chr4:162619070-162619670(+)
chr4:162619500-162620100(+)
chr4:162620250-162620850(+)
chr4:162620790-162621390(+)
chr4:162622770-162623370(+)
chr4:162623390-162623990(+)
chr4:162624050-162624650(+)
chr4:162624530-162625130(+)
chr4:162625054-162625654(+)
chr4:162625735-162626335(+)
chr4:162626505-162627105(+)
chr4:162627310-162627910(+)
chr4:162628130-162628730(+)
chr4:162628830-162629430(+)
chr4:162629510-162630110(+)
chr4:162630455-162631055(+)
chr4:162631850-162632450(+)
chr4:162633672-162634272(+)
chr4:162634230-162634830(+)
chr4:162635073-162635673(+)
chr4:162635544-162636144(+)
chr4:162636037-162636637(+)
chr4:162636622-162637222(+)
chr4:162642983-162643583(+)
chr4:162650350-162650950(+)
chr4:162652230-162652830(+)
chr4:162657950-162658550(+)
chr4:162662293-162662893(+)
chr4:162665050-162665650(+)
chr4:162672320-162672920(+)
chr4:162678270-162678870(+)
chr4:162681030-162681630(+)
chr4:162682590-162683190(+)
chr4:162683852-162684452(+)
chr4:162688174-162688774(+)
chr4:162693995-162694595(+)
chr4:162701462-162702062(+)
chr4:162709390-162709990(+)
chr4:162713030-162713630(+)
chr4:162713630-162714230(+)
chr4:162714110-162714710(+)
chr4:162720110-162720710(+)
chr4:162720719-162721319(+)
chr4:162721270-162721870(+)
chr4:162724964-162725564(+)
chr4:162733190-162733790(+)
chr4:162733714-162734314(+)
chr4:162734550-162735150(+)
chr4:162735170-162735770(+)
chr4:162735590-162736190(+)
chr4:162737590-162738190(+)
chr4:162738020-162738620(+)
chr4:162738901-162739501(+)
chr4:162743630-162744230(+)
chr4:162748220-162748820(+)
chr4:162749083-162749683(+)
chr4:162750805-162751405(+)
chr4:162758650-162759250(+)
chr4:162762856-162763456(+)
chr4:162774730-162775330(+)
chr4:162775218-162775818(+)
chr4:162777836-162778436(+)
chr4:162780130-162780730(+)
chr4:162782690-162783290(+)
chr4:162784410-162785010(+)
chr4:162787090-162787690(+)
chr4:162790623-162791223(+)
chr4:162793460-162794060(+)
chr4:162796290-162796890(+)
chr4:162800291-162800891(+)
chr4:162802640-162803240(+)
chr4:162803110-162803710(+)
chr4:162813994-162814594(+)
chr4:162814470-162815070(+)
chr4:162815539-162816139(+)
chr4:162826570-162827170(+)
chr4:162827430-162828030(+)
chr4:162827916-162828516(+)
chr4:162828662-162829262(+)
chr4:162830225-162830825(+)
chr4:162833210-162833810(+)
chr4:162834930-162835530(+)
chr4:162837255-162837855(+)
chr4:162840483-162841083(+)
chr4:162841094-162841694(+)
chr4:162841825-162842425(+)
chr4:162844026-162844626(+)
chr4:162845895-162846495(+)
chr4:162846615-162847215(+)
chr4:162847072-162847672(+)
chr4:162847501-162848101(+)
chr4:162850365-162850965(+)
chr4:162851003-162851603(+)
chr4:162851445-162852045(+)
chr4:162852130-162852730(+)
chr4:162857669-162858269(+)
chr4:162858551-162859151(+)
chr4:162867590-162868190(+)
chr4:162869908-162870508(+)
chr4:162871127-162871727(+)
chr4:162873492-162874092(+)
chr4:162891440-162892040(+)
chr4:162893432-162894032(+)
chr4:162894618-162895218(+)
chr4:162904250-162904850(+)
chr4:162907810-162908410(+)
chr4:162908650-162909250(+)
chr4:162909130-162909730(+)
chr4:162909949-162910549(+)
chr4:162912852-162913452(+)
chr4:162913390-162913990(+)
chr4:162917088-162917688(+)
chr4:162919879-162920479(+)
chr4:162923350-162923950(+)
chr4:162925360-162925960(+)
chr4:162926410-162927010(+)
chr4:162931403-162932003(+)
chr4:162932089-162932689(+)
chr4:162934206-162934806(+)
chr4:162936144-162936744(+)
chr4:162937273-162937873(+)
chr4:162938060-162938660(+)
chr4:162938930-162939530(+)
chr4:162945610-162946210(+)
chr4:162950430-162951030(+)
chr4:162956930-162957530(+)
chr4:162959150-162959750(+)
chr4:162964190-162964790(+)
chr4:162967175-162967775(+)
chr4:162970450-162971050(+)
chr4:162973440-162974040(+)
chr4:162977985-162978585(+)
chr4:162978500-162979100(+)
chr4:162979930-162980530(+)
chr4:162980707-162981307(+)
chr4:162982263-162982863(+)
chr4:162984730-162985330(+)
chr4:162985190-162985790(+)
chr4:162988683-162989283(+)
chr4:162990870-162991470(+)
chr4:162992170-162992770(+)
chr4:162992730-162993330(+)
chr4:162993410-162994010(+)
chr4:162993823-162994423(+)
chr4:162994910-162995510(+)
chr4:162996326-162996926(+)
chr4:162996784-162997384(+)
chr4:162997350-162997950(+)
chr4:162998090-162998690(+)
chr4:162998530-162999130(+)
chr4:162999140-162999740(+)
chr4:162999946-163000546(+)
chr4:163000530-163001130(+)
chr4:163001170-163001770(+)
chr4:163002130-163002730(+)
chr4:163009790-163010390(+)
chr4:163011594-163012194(+)
chr4:163017424-163018024(+)
chr4:163022386-163022986(+)
chr4:163024631-163025231(+)
chr4:163025639-163026239(+)
chr4:163026710-163027310(+)
chr4:163029370-163029970(+)
chr4:163032120-163032720(+)
chr4:163033030-163033630(+)
chr4:163035260-163035860(+)
chr4:163036531-163037131(+)
chr4:163037288-163037888(+)
chr4:163038050-163038650(+)
chr4:163040040-163040640(+)
chr4:163045510-163046110(+)
chr4:163047832-163048432(+)
chr4:163052345-163052945(+)
chr4:163055681-163056281(+)
chr4:163070900-163071500(+)
chr4:163072729-163073329(+)
chr4:163073455-163074055(+)
chr4:163078210-163078810(+)
chr4:163078795-163079395(+)
chr4:163082925-163083525(+)
chr4:163083821-163084421(+)
chr4:163084970-163085570(+)
chr4:163086028-163086628(+)
chr4:163086592-163087192(+)
chr4:163087235-163087835(+)
chr4:163090034-163090634(+)
chr4:163091574-163092174(+)
chr4:163092430-163093030(+)
chr4:163096450-163097050(+)
chr4:163098886-163099486(+)
chr4:163100190-163100790(+)
chr4:163102130-163102730(+)
chr4:163103249-163103849(+)
chr4:163117800-163118400(+)
chr4:163121050-163121650(+)
chr4:163122752-163123352(+)
chr4:163124619-163125219(+)
chr4:163128050-163128650(+)
chr4:163130070-163130670(+)
chr4:163133370-163133970(+)
chr4:163135010-163135610(+)
chr4:163142198-163142798(+)
chr4:163150744-163151344(+)
chr4:163152410-163153010(+)
chr4:163153388-163153988(+)
chr4:163155598-163156198(+)
chr4:163159190-163159790(+)
chr4:163161330-163161930(+)
chr4:163162948-163163548(+)
chr4:163163767-163164367(+)
chr4:163165655-163166255(+)
chr4:163169130-163169730(+)
chr4:163171755-163172355(+)
chr4:163180750-163181350(+)
chr4:163184053-163184653(+)
chr4:163184770-163185370(+)
chr4:163186836-163187436(+)
chr4:163195399-163195999(+)
chr4:163196050-163196650(+)
chr4:163201650-163202250(+)
chr4:163203350-163203950(+)
chr4:163203763-163204363(+)
chr4:163213403-163214003(+)
chr4:163215930-163216530(+)
chr4:163217330-163217930(+)
chr4:163221070-163221670(+)
chr4:163221982-163222582(+)
chr4:163225132-163225732(+)
chr4:163227450-163228050(+)
chr4:163235495-163236095(+)
chr4:163236135-163236735(+)
chr4:163236993-163237593(+)
chr4:163241650-163242250(+)
chr4:163243110-163243710(+)
chr4:163244290-163244890(+)
chr4:163244977-163245577(+)
chr4:163245506-163246106(+)
chr4:163249450-163250050(+)
chr4:163256930-163257530(+)
chr4:163258901-163259501(+)
chr4:163262513-163263113(+)
chr4:163262930-163263530(+)
chr4:163266870-163267470(+)
chr4:163267593-163268193(+)
chr4:163268423-163269023(+)
chr4:163268863-163269463(+)
chr4:163270402-163271002(+)
chr4:163271336-163271936(+)
chr4:163271910-163272510(+)
chr4:163272448-163273048(+)
chr4:163273170-163273770(+)
chr4:163273710-163274310(+)
chr4:163277269-163277869(+)
chr4:163279226-163279826(+)
chr4:163283330-163283930(+)
chr4:163283770-163284370(+)
chr4:163284280-163284880(+)
chr4:163284710-163285310(+)
chr4:163285150-163285750(+)
chr4:163285722-163286322(+)
chr4:163286330-163286930(+)
chr4:163287830-163288430(+)
chr4:163288330-163288930(+)
chr4:163288830-163289430(+)
chr4:163289460-163290060(+)
chr4:163290115-163290715(+)
chr4:163290930-163291530(+)
chr4:163291850-163292450(+)
chr4:163292298-163292898(+)
chr4:163292750-163293350(+)
chr4:163293190-163293790(+)
chr4:163293850-163294450(+)
chr4:163294470-163295070(+)
chr4:163294906-163295506(+)
chr4:163295690-163296290(+)
chr4:163296090-163296690(+)
chr4:163296870-163297470(+)
chr4:163297590-163298190(+)
chr4:163298170-163298770(+)
chr4:163298630-163299230(+)
chr4:163299070-163299670(+)
chr4:163299650-163300250(+)
chr4:163300110-163300710(+)
chr4:163301390-163301990(+)
chr4:163302047-163302647(+)
chr4:163303020-163303620(+)
chr4:163304130-163304730(+)
chr4:163305790-163306390(+)
chr4:163306585-163307185(+)
chr4:163307420-163308020(+)
chr4:163308830-163309430(+)
chr4:163309430-163310030(+)
chr4:163310060-163310660(+)
chr4:163313070-163313670(+)
chr4:163314024-163314624(+)
chr4:163320310-163320910(+)
chr4:163322021-163322621(+)
chr4:163324509-163325109(+)
chr4:163325012-163325612(+)
chr4:163325642-163326242(+)
chr4:163327876-163328476(+)
chr4:163329308-163329908(+)
chr4:163330114-163330714(+)
chr4:163332095-163332695(+)
chr4:163336395-163336995(+)
chr4:163339770-163340370(+)
chr4:163343383-163343983(+)
chr4:163351970-163352570(+)
chr4:163357910-163358510(+)
chr4:163363092-163363692(+)
chr4:163370130-163370730(+)
chr4:163370750-163371350(+)
chr4:163371750-163372350(+)
chr4:163372670-163373270(+)
chr4:163374115-163374715(+)
chr4:163374739-163375339(+)
chr4:163377140-163377740(+)
chr4:163378315-163378915(+)
chr4:163378970-163379570(+)
chr4:163382974-163383574(+)
chr4:163384252-163384852(+)
chr4:163386375-163386975(+)
chr4:163390802-163391402(+)
chr4:163392390-163392990(+)
chr4:163396303-163396903(+)
chr4:163406563-163407163(+)
chr4:163407930-163408530(+)
chr4:163409710-163410310(+)
chr4:163414070-163414670(+)
chr4:163417390-163417990(+)
chr4:163418652-163419252(+)
chr4:163419211-163419811(+)
chr4:163420555-163421155(+)
chr4:163422850-163423450(+)
chr4:163427341-163427941(+)
chr4:163431129-163431729(+)
chr4:163432010-163432610(+)
chr4:163433360-163433960(+)
chr4:163433780-163434380(+)
chr4:163437030-163437630(+)
chr4:163442550-163443150(+)
chr4:163443435-163444035(+)
chr4:163444160-163444760(+)
chr4:163446809-163447409(+)
chr4:163447390-163447990(+)
chr4:163449050-163449650(+)
chr4:163449630-163450230(+)
chr4:163456250-163456850(+)
chr4:163456960-163457560(+)
chr4:163470970-163471570(+)
chr4:163471470-163472070(+)
chr4:163471990-163472590(+)
chr4:163476597-163477197(+)
chr4:163478480-163479080(+)
chr4:163481030-163481630(+)
chr4:163483118-163483718(+)
chr4:163483710-163484310(+)
chr4:163486833-163487433(+)
chr4:163490470-163491070(+)
chr4:163491660-163492260(+)
chr4:163492250-163492850(+)
chr4:163500574-163501174(+)
chr4:163503090-163503690(+)
chr4:163503843-163504443(+)
chr4:163507294-163507894(+)
chr4:163513861-163514461(+)
chr4:163527500-163528100(+)
chr4:163529450-163530050(+)
chr4:163530320-163530920(+)
chr4:163531086-163531686(+)
chr4:163541350-163541950(+)
chr4:163541960-163542560(+)
chr4:163542785-163543385(+)
chr4:163543430-163544030(+)
chr4:163544080-163544680(+)
chr4:163544892-163545492(+)
chr4:163545509-163546109(+)
chr4:163545950-163546550(+)
chr4:163546490-163547090(+)
chr4:163547450-163548050(+)
chr4:163548395-163548995(+)
chr4:163548842-163549442(+)
chr4:163549600-163550200(+)
chr4:163550170-163550770(+)
chr4:163555420-163556020(+)
chr4:163558050-163558650(+)
chr4:163560030-163560630(+)
chr4:163561180-163561780(+)
chr4:163564670-163565270(+)
chr4:163565440-163566040(+)
chr4:163566437-163567037(+)
chr4:163569001-163569601(+)
chr4:163569815-163570415(+)
chr4:163571830-163572430(+)
chr4:163576810-163577410(+)
chr4:163578035-163578635(+)
chr4:163579026-163579626(+)
chr4:163580770-163581370(+)
chr4:163583034-163583634(+)
chr4:163590830-163591430(+)
chr4:163592620-163593220(+)
chr4:163594069-163594669(+)
chr4:163596679-163597279(+)
chr4:163599888-163600488(+)
chr4:163602255-163602855(+)
chr4:163603010-163603610(+)
chr4:163603693-163604293(+)
chr4:163604959-163605559(+)
chr4:163605670-163606270(+)
chr4:163606158-163606758(+)
chr4:163610270-163610870(+)
chr4:163612298-163612898(+)
chr4:163616360-163616960(+)
chr4:163621433-163622033(+)
chr4:163621883-163622483(+)
chr4:163626334-163626934(+)
chr4:163627100-163627700(+)
chr4:163627622-163628222(+)
chr4:163630130-163630730(+)
chr4:163631675-163632275(+)
chr4:163636448-163637048(+)
chr4:163638134-163638734(+)
chr4:163641562-163642162(+)
chr4:163643950-163644550(+)
chr4:163644670-163645270(+)
chr4:163645613-163646213(+)
chr4:163646280-163646880(+)
chr4:163647370-163647970(+)
chr4:163648214-163648814(+)
chr4:163648790-163649390(+)
chr4:163653968-163654568(+)
chr4:163654940-163655540(+)
chr4:163655562-163656162(+)
chr4:163658380-163658980(+)
chr4:163659230-163659830(+)
chr4:163660507-163661107(+)
chr4:163661293-163661893(+)
chr4:163662070-163662670(+)
chr4:163670636-163671236(+)
chr4:163673130-163673730(+)
chr4:163678600-163679200(+)
chr4:163685238-163685838(+)
chr4:163688107-163688707(+)
chr4:163691938-163692538(+)
chr4:163692870-163693470(+)
chr4:163695388-163695988(+)
chr4:163698613-163699213(+)
chr4:163700970-163701570(+)
chr4:163704080-163704680(+)
chr4:163706975-163707575(+)
chr4:163707810-163708410(+)
chr4:163709490-163710090(+)
chr4:163712266-163712866(+)
chr4:163713730-163714330(+)
chr4:163714605-163715205(+)
chr4:163718584-163719184(+)
chr4:163720114-163720714(+)
chr4:163725523-163726123(+)
chr4:163726150-163726750(+)
chr4:163738447-163739047(+)
chr4:163751937-163752537(+)
chr4:163757120-163757720(+)
chr4:163757629-163758229(+)
chr4:163758280-163758880(+)
chr4:163758913-163759513(+)
chr4:163759736-163760336(+)
chr4:163760919-163761519(+)
chr4:163762757-163763357(+)
chr4:163764735-163765335(+)
chr4:163769190-163769790(+)
chr4:163770350-163770950(+)
chr4:163771007-163771607(+)
chr4:163772310-163772910(+)
chr4:163773285-163773885(+)
chr4:163773746-163774346(+)
chr4:163774765-163775365(+)
chr4:163778995-163779595(+)
chr4:163781910-163782510(+)
chr4:163782410-163783010(+)
chr4:163783730-163784330(+)
chr4:163786180-163786780(+)
chr4:163790193-163790793(+)
chr4:163793058-163793658(+)
chr4:163795198-163795798(+)
chr4:163795828-163796428(+)
chr4:163796775-163797375(+)
chr4:163797430-163798030(+)
chr4:163799143-163799743(+)
chr4:163807650-163808250(+)
chr4:163810110-163810710(+)
chr4:163811190-163811790(+)
chr4:163811720-163812320(+)
chr4:163812948-163813548(+)
chr4:163813390-163813990(+)
chr4:163814112-163814712(+)
chr4:163814850-163815450(+)
chr4:163815339-163815939(+)
chr4:163820412-163821012(+)
chr4:163826930-163827530(+)
chr4:163829940-163830540(+)
chr4:163830342-163830942(+)
chr4:163830930-163831530(+)
chr4:163835750-163836350(+)
chr4:163837300-163837900(+)
chr4:163841310-163841910(+)
chr4:163841774-163842374(+)
chr4:163842326-163842926(+)
chr4:163846056-163846656(+)
chr4:163846830-163847430(+)
chr4:163847454-163848054(+)
chr4:163850610-163851210(+)
chr4:163851656-163852256(+)
chr4:163852218-163852818(+)
chr4:163852770-163853370(+)
chr4:163855250-163855850(+)
chr4:163856460-163857060(+)
chr4:163860111-163860711(+)
chr4:163864350-163864950(+)
chr4:163866165-163866765(+)
chr4:163866772-163867372(+)
chr4:163873365-163873965(+)
chr4:163874450-163875050(+)
chr4:163875324-163875924(+)
chr4:163878580-163879180(+)
chr4:163880110-163880710(+)
chr4:163890130-163890730(+)
chr4:163890612-163891212(+)
chr4:163893720-163894320(+)
chr4:163896530-163897130(+)
chr4:163899486-163900086(+)
chr4:163902878-163903478(+)
chr4:163907260-163907860(+)
chr4:163908109-163908709(+)
chr4:163909226-163909826(+)
chr4:163912320-163912920(+)
chr4:163919270-163919870(+)
chr4:163925175-163925775(+)
chr4:163926429-163927029(+)
chr4:163926874-163927474(+)
chr4:163928703-163929303(+)
chr4:163931549-163932149(+)
chr4:163933405-163934005(+)
chr4:163933838-163934438(+)
chr4:163934398-163934998(+)
chr4:163938750-163939350(+)
chr4:163944520-163945120(+)
chr4:163946030-163946630(+)
chr4:163946585-163947185(+)
chr4:163947215-163947815(+)
chr4:163950392-163950992(+)
chr4:163955670-163956270(+)
chr4:163958737-163959337(+)
chr4:163959174-163959774(+)
chr4:163963050-163963650(+)
chr4:163964215-163964815(+)
chr4:163965210-163965810(+)
chr4:163965690-163966290(+)
chr4:163968595-163969195(+)
chr4:163969512-163970112(+)
chr4:163974130-163974730(+)
chr4:163980217-163980817(+)
chr4:163984910-163985510(+)
chr4:163986083-163986683(+)
chr4:163989840-163990440(+)
chr4:163990410-163991010(+)
chr4:163991078-163991678(+)
chr4:163991691-163992291(+)
chr4:163992363-163992963(+)
chr4:163993242-163993842(+)
chr4:163995090-163995690(+)
chr4:163998658-163999258(+)
chr4:164000750-164001350(+)
chr4:164001910-164002510(+)
chr4:164002550-164003150(+)
chr4:164003830-164004430(+)
chr4:164005133-164005733(+)
chr4:164006130-164006730(+)
chr4:164008866-164009466(+)
chr4:164009930-164010530(+)
chr4:164010410-164011010(+)
chr4:164011770-164012370(+)
chr4:164012360-164012960(+)
chr4:164019710-164020310(+)
chr4:164021172-164021772(+)
chr4:164022010-164022610(+)
chr4:164023070-164023670(+)
chr4:164025065-164025665(+)
chr4:164026090-164026690(+)
chr4:164028250-164028850(+)
chr4:164028801-164029401(+)
chr4:164031042-164031642(+)
chr4:164032650-164033250(+)
chr4:164033310-164033910(+)
chr4:164034015-164034615(+)
chr4:164035156-164035756(+)
chr4:164042751-164043351(+)
chr4:164045510-164046110(+)
chr4:164047690-164048290(+)
chr4:164048679-164049279(+)
chr4:164050040-164050640(+)
chr4:164050550-164051150(+)
chr4:164052170-164052770(+)
chr4:164053870-164054470(+)
chr4:164058611-164059211(+)
chr4:164060090-164060690(+)
chr4:164064530-164065130(+)
chr4:164068630-164069230(+)
chr4:164069506-164070106(+)
chr4:164069970-164070570(+)
chr4:164073824-164074424(+)
chr4:164078216-164078816(+)
chr4:164081795-164082395(+)
chr4:164082715-164083315(+)
chr4:164083684-164084284(+)
chr4:164084705-164085305(+)
chr4:164085711-164086311(+)
chr4:164086497-164087097(+)
chr4:164087189-164087789(+)
chr4:164087760-164088360(+)
chr4:164088194-164088794(+)
chr4:164088766-164089366(+)
chr4:164090792-164091392(+)
chr4:164092580-164093180(+)
chr4:164093642-164094242(+)
chr4:164097000-164097600(+)
chr4:164100150-164100750(+)
chr4:164101172-164101772(+)
chr4:164104380-164104980(+)
chr4:164105738-164106338(+)
chr4:164108357-164108957(+)
chr4:164110367-164110967(+)
chr4:164113050-164113650(+)
chr4:164114620-164115220(+)
chr4:164115724-164116324(+)
chr4:164116400-164117000(+)
chr4:164117690-164118290(+)
chr4:164118136-164118736(+)
chr4:164120435-164121035(+)
chr4:164120970-164121570(+)
chr4:164121947-164122547(+)
chr4:164122433-164123033(+)
chr4:164127370-164127970(+)
chr4:164134475-164135075(+)
chr4:164141255-164141855(+)
chr4:164142046-164142646(+)
chr4:164147110-164147710(+)
chr4:164147690-164148290(+)
chr4:164148219-164148819(+)
chr4:164148977-164149577(+)
chr4:164149510-164150110(+)
chr4:164154410-164155010(+)
chr4:164158450-164159050(+)
chr4:164163640-164164240(+)
chr4:164164604-164165204(+)
chr4:164165123-164165723(+)
chr4:164166133-164166733(+)
chr4:164167650-164168250(+)
chr4:164168110-164168710(+)
chr4:164170130-164170730(+)
chr4:164172206-164172806(+)
chr4:164173390-164173990(+)
chr4:164177991-164178591(+)
chr4:164178440-164179040(+)
chr4:164180930-164181530(+)
chr4:164184665-164185265(+)
chr4:164189270-164189870(+)
chr4:164190232-164190832(+)
chr4:164190930-164191530(+)
chr4:164192770-164193370(+)
chr4:164193970-164194570(+)
chr4:164194965-164195565(+)
chr4:164196081-164196681(+)
chr4:164199207-164199807(+)
chr4:164200770-164201370(+)
chr4:164201803-164202403(+)
chr4:164202215-164202815(+)
chr4:164205365-164205965(+)
chr4:164208096-164208696(+)
chr4:164216215-164216815(+)
chr4:164221515-164222115(+)
chr4:164225429-164226029(+)
chr4:164230494-164231094(+)
chr4:164232750-164233350(+)
chr4:164237850-164238450(+)
chr4:164238263-164238863(+)
chr4:164240622-164241222(+)
chr4:164242290-164242890(+)
chr4:164243370-164243970(+)
chr4:164251937-164252537(+)
chr4:164252392-164252992(+)
chr4:164252893-164253493(+)
chr4:164253784-164254384(+)
chr4:164255230-164255830(+)
chr4:164260070-164260670(+)
chr4:164263696-164264296(+)
chr4:164264376-164264976(+)
chr4:164264829-164265429(+)
chr4:164265461-164266061(+)
chr4:164266070-164266670(+)
chr4:164266770-164267370(+)
chr4:164268600-164269200(+)
chr4:164271713-164272313(+)
chr4:164274074-164274674(+)
chr4:164277139-164277739(+)
chr4:164283450-164284050(+)
chr4:164286820-164287420(+)
chr4:164288170-164288770(+)
chr4:164288645-164289245(+)
chr4:164289910-164290510(+)
chr4:164293009-164293609(+)
chr4:164293470-164294070(+)
chr4:164296030-164296630(+)
chr4:164299855-164300455(+)
chr4:164301769-164302369(+)
chr4:164303240-164303840(+)
chr4:164304650-164305250(+)
chr4:164305470-164306070(+)
chr4:164305983-164306583(+)
chr4:164306562-164307162(+)
chr4:164312769-164313369(+)
chr4:164313392-164313992(+)
chr4:164316128-164316728(+)
chr4:164316864-164317464(+)
chr4:164321270-164321870(+)
chr4:164321956-164322556(+)
chr4:164323050-164323650(+)
chr4:164323950-164324550(+)
chr4:164325143-164325743(+)
chr4:164325622-164326222(+)
chr4:164326935-164327535(+)
chr4:164335235-164335835(+)
chr4:164336663-164337263(+)
chr4:164352710-164353310(+)
chr4:164353830-164354430(+)
chr4:164356770-164357370(+)
chr4:164357610-164358210(+)
chr4:164359710-164360310(+)
chr4:164362870-164363470(+)
chr4:164364312-164364912(+)
chr4:164366330-164366930(+)
chr4:164368483-164369083(+)
chr4:164369621-164370221(+)
chr4:164372590-164373190(+)
chr4:164376510-164377110(+)
chr4:164380115-164380715(+)
chr4:164381690-164382290(+)
chr4:164382950-164383550(+)
chr4:164383596-164384196(+)
chr4:164388470-164389070(+)
chr4:164391950-164392550(+)
chr4:164392870-164393470(+)
chr4:164394212-164394812(+)
chr4:164394703-164395303(+)
chr4:164396495-164397095(+)
chr4:164397890-164398490(+)
chr4:164403174-164403774(+)
chr4:164404355-164404955(+)
chr4:164405867-164406467(+)
chr4:164406662-164407262(+)
chr4:164407410-164408010(+)
chr4:164414035-164414635(+)
chr4:164414646-164415246(+)
chr4:164415459-164416059(+)
chr4:164415924-164416524(+)
chr4:164416931-164417531(+)
chr4:164418690-164419290(+)
chr4:164421607-164422207(+)
chr4:164422510-164423110(+)
chr4:164425190-164425790(+)
chr4:164426430-164427030(+)
chr4:164427090-164427690(+)
chr4:164428510-164429110(+)
chr4:164430635-164431235(+)
chr4:164436252-164436852(+)
chr4:164441730-164442330(+)
chr4:164443134-164443734(+)
chr4:164444866-164445466(+)
chr4:164447330-164447930(+)
chr4:164449691-164450291(+)
chr4:164456701-164457301(+)
chr4:164457159-164457759(+)
chr4:164458940-164459540(+)
chr4:164459410-164460010(+)
chr4:164460490-164461090(+)
chr4:164461549-164462149(+)
chr4:164462038-164462638(+)
chr4:164462860-164463460(+)
chr4:164463318-164463918(+)
chr4:164465421-164466021(+)
chr4:164468590-164469190(+)
chr4:164469527-164470127(+)
chr4:164470715-164471315(+)
chr4:164471291-164471891(+)
chr4:164472655-164473255(+)
chr4:164473123-164473723(+)
chr4:164474208-164474808(+)
chr4:164475310-164475910(+)
chr4:164475923-164476523(+)
chr4:164477237-164477837(+)
chr4:164479604-164480204(+)
chr4:164485720-164486320(+)
chr4:164486497-164487097(+)
chr4:164487376-164487976(+)
chr4:164488490-164489090(+)
chr4:164489893-164490493(+)
chr4:164498030-164498630(+)
chr4:164499779-164500379(+)
chr4:164503770-164504370(+)
chr4:164508876-164509476(+)
chr4:164510910-164511510(+)
chr4:164511575-164512175(+)
chr4:164512734-164513334(+)
chr4:164513388-164513988(+)
chr4:164514110-164514710(+)
chr4:164515852-164516452(+)
chr4:164516634-164517234(+)
chr4:164518593-164519193(+)
chr4:164519256-164519856(+)
chr4:164519950-164520550(+)
chr4:164520750-164521350(+)
chr4:164521733-164522333(+)
chr4:164524373-164524973(+)
chr4:164525079-164525679(+)
chr4:164525538-164526138(+)
chr4:164527948-164528548(+)
chr4:164528425-164529025(+)
chr4:164529250-164529850(+)
chr4:164530110-164530710(+)
chr4:164531190-164531790(+)
chr4:164531732-164532332(+)
chr4:164532221-164532821(+)
chr4:164532720-164533320(+)
chr4:164533130-164533730(+)
chr4:164533800-164534400(+)
chr4:164534429-164535029(+)
chr4:164535861-164536461(+)
chr4:164543730-164544330(+)
chr4:164544860-164545460(+)
chr4:164545770-164546370(+)
chr4:164547070-164547670(+)
chr4:164552349-164552949(+)
chr4:164559941-164560541(+)
chr4:164560371-164560971(+)
chr4:164562730-164563330(+)
chr4:164566560-164567160(+)
chr4:164567118-164567718(+)
chr4:164570729-164571329(+)
chr4:164572230-164572830(+)
chr4:164572882-164573482(+)
chr4:164575662-164576262(+)
chr4:164577950-164578550(+)
chr4:164581690-164582290(+)
chr4:164583831-164584431(+)
chr4:164584731-164585331(+)
chr4:164585400-164586000(+)
chr4:164586507-164587107(+)
chr4:164587040-164587640(+)
chr4:164587457-164588057(+)
chr4:164588132-164588732(+)
chr4:164593786-164594386(+)
chr4:164595366-164595966(+)
chr4:164600252-164600852(+)
chr4:164601636-164602236(+)
chr4:164602254-164602854(+)
chr4:164603390-164603990(+)
chr4:164604340-164604940(+)
chr4:164608840-164609440(+)
chr4:164610890-164611490(+)
chr4:164614293-164614893(+)
chr4:164614852-164615452(+)
chr4:164615432-164616032(+)
chr4:164618159-164618759(+)
chr4:164619195-164619795(+)
chr4:164620130-164620730(+)
chr4:164623032-164623632(+)
chr4:164623773-164624373(+)
chr4:164624284-164624884(+)
chr4:164625215-164625815(+)
chr4:164626830-164627430(+)
chr4:164629009-164629609(+)
chr4:164645500-164646100(+)
chr4:164646815-164647415(+)
chr4:164647930-164648530(+)
chr4:164655490-164656090(+)
chr4:164657190-164657790(+)
chr4:164657930-164658530(+)
chr4:164658910-164659510(+)
chr4:164662070-164662670(+)
chr4:164662550-164663150(+)
chr4:164665853-164666453(+)
chr4:164668891-164669491(+)
chr4:164669520-164670120(+)
chr4:164674940-164675540(+)
chr4:164676082-164676682(+)
chr4:164678150-164678750(+)
chr4:164679110-164679710(+)
chr4:164680413-164681013(+)
chr4:164680975-164681575(+)
chr4:164681470-164682070(+)
chr4:164684115-164684715(+)
chr4:164685591-164686191(+)
chr4:164686260-164686860(+)
chr4:164687500-164688100(+)
chr4:164689065-164689665(+)
chr4:164693396-164693996(+)
chr4:164695010-164695610(+)
chr4:164698136-164698736(+)
chr4:164698790-164699390(+)
chr4:164702780-164703380(+)
chr4:164711599-164712199(+)
chr4:164713285-164713885(+)
chr4:164713799-164714399(+)
chr4:164714206-164714806(+)
chr4:164714749-164715349(+)
chr4:164721011-164721611(+)
chr4:164721877-164722477(+)
chr4:164724800-164725400(+)
chr4:164727765-164728365(+)
chr4:164729074-164729674(+)
chr4:164731756-164732356(+)
chr4:164732418-164733018(+)
chr4:164734992-164735592(+)
chr4:164736370-164736970(+)
chr4:164736776-164737376(+)
chr4:164737551-164738151(+)
chr4:164741870-164742470(+)
chr4:164744059-164744659(+)
chr4:164755690-164756290(+)
chr4:164757590-164758190(+)
chr4:164760558-164761158(+)
chr4:164761530-164762130(+)
chr4:164762050-164762650(+)
chr4:164762560-164763160(+)
chr4:164763030-164763630(+)
chr4:164763690-164764290(+)
chr4:164764480-164765080(+)
chr4:164765110-164765710(+)
chr4:164765630-164766230(+)
chr4:164766416-164767016(+)
chr4:164767180-164767780(+)
chr4:164768060-164768660(+)
chr4:164768690-164769290(+)
chr4:164769090-164769690(+)
chr4:164769550-164770150(+)
chr4:164770110-164770710(+)
chr4:164770932-164771532(+)
chr4:164771670-164772270(+)
chr4:164772210-164772810(+)
chr4:164772680-164773280(+)
chr4:164773249-164773849(+)
chr4:164773770-164774370(+)
chr4:164774180-164774780(+)
chr4:164774800-164775400(+)
chr4:164775250-164775850(+)
chr4:164775710-164776310(+)
chr4:164776170-164776770(+)
chr4:164776590-164777190(+)
chr4:164776990-164777590(+)
chr4:164777490-164778090(+)
chr4:164779250-164779850(+)
chr4:164781640-164782240(+)
chr4:164782783-164783383(+)
chr4:164787938-164788538(+)
chr4:164794290-164794890(+)
chr4:164796389-164796989(+)
chr4:164798467-164799067(+)
chr4:164801395-164801995(+)
chr4:164805030-164805630(+)
chr4:164805450-164806050(+)
chr4:164807050-164807650(+)
chr4:164807655-164808255(+)
chr4:164812555-164813155(+)
chr4:164813757-164814357(+)
chr4:164814330-164814930(+)
chr4:164814830-164815430(+)
chr4:164816506-164817106(+)
chr4:164817340-164817940(+)
chr4:164820930-164821530(+)
chr4:164822357-164822957(+)
chr4:164823440-164824040(+)
chr4:164829570-164830170(+)
chr4:164831170-164831770(+)
chr4:164832924-164833524(+)
chr4:164841536-164842136(+)
chr4:164842370-164842970(+)
chr4:164843338-164843938(+)
chr4:164845062-164845662(+)
chr4:164851331-164851931(+)
chr4:164852915-164853515(+)
chr4:164853378-164853978(+)
chr4:164854586-164855186(+)
chr4:164858915-164859515(+)
chr4:164859405-164860005(+)
chr4:164859845-164860445(+)
chr4:164862405-164863005(+)
chr4:164862980-164863580(+)
chr4:164865210-164865810(+)
chr4:164869910-164870510(+)
chr4:164870926-164871526(+)
chr4:164871410-164872010(+)
chr4:164875130-164875730(+)
chr4:164877170-164877770(+)
chr4:164877895-164878495(+)
chr4:164878616-164879216(+)
chr4:164879850-164880450(+)
chr4:164881030-164881630(+)
chr4:164882450-164883050(+)
chr4:164887589-164888189(+)
chr4:164888110-164888710(+)
chr4:164889900-164890500(+)
chr4:164891161-164891761(+)
chr4:164895237-164895837(+)
chr4:164895863-164896463(+)
chr4:164897586-164898186(+)
chr4:164902430-164903030(+)
chr4:164906510-164907110(+)
chr4:164907750-164908350(+)
chr4:164909190-164909790(+)
chr4:164909895-164910495(+)
chr4:164911482-164912082(+)
chr4:164912459-164913059(+)
chr4:164913030-164913630(+)
chr4:164917979-164918579(+)
chr4:164922575-164923175(+)
chr4:164926490-164927090(+)
chr4:164932885-164933485(+)
chr4:164933667-164934267(+)
chr4:164940168-164940768(+)
chr4:164943790-164944390(+)
chr4:164944257-164944857(+)
chr4:164944970-164945570(+)
chr4:164945613-164946213(+)
chr4:164948722-164949322(+)
chr4:164949790-164950390(+)
chr4:164957740-164958340(+)
chr4:164960332-164960932(+)
chr4:164961075-164961675(+)
chr4:164963620-164964220(+)
chr4:164964132-164964732(+)
chr4:164966990-164967590(+)
chr4:164968203-164968803(+)
chr4:164977117-164977717(+)
chr4:164977662-164978262(+)
chr4:164979330-164979930(+)
chr4:164979968-164980568(+)
chr4:164981516-164982116(+)
chr4:164985690-164986290(+)
chr4:164989470-164990070(+)
chr4:164995340-164995940(+)
chr4:164997534-164998134(+)
chr4:165001070-165001670(+)
chr4:165002458-165003058(+)
chr4:165002862-165003462(+)
chr4:165011690-165012290(+)
chr4:165013210-165013810(+)
chr4:165014450-165015050(+)
chr4:165015970-165016570(+)
chr4:165016751-165017351(+)
chr4:165018130-165018730(+)
chr4:165021907-165022507(+)
chr4:165030386-165030986(+)
chr4:165032925-165033525(+)
chr4:165034290-165034890(+)
chr4:165035796-165036396(+)
chr4:165036315-165036915(+)
chr4:165037160-165037760(+)
chr4:165037590-165038190(+)
chr4:165041380-165041980(+)
chr4:165046615-165047215(+)
chr4:165049850-165050450(+)
chr4:165051310-165051910(+)
chr4:165052082-165052682(+)
chr4:165055334-165055934(+)
chr4:165056450-165057050(+)
chr4:165057260-165057860(+)
chr4:165060285-165060885(+)
chr4:165061643-165062243(+)
chr4:165063056-165063656(+)
chr4:165070050-165070650(+)
chr4:165070783-165071383(+)
chr4:165073550-165074150(+)
chr4:165075510-165076110(+)
chr4:165077600-165078200(+)
chr4:165078430-165079030(+)
chr4:165083230-165083830(+)
chr4:165090611-165091211(+)
chr4:165093290-165093890(+)
chr4:165094454-165095054(+)
chr4:165096517-165097117(+)
chr4:165098221-165098821(+)
chr4:165098710-165099310(+)
chr4:165099880-165100480(+)
chr4:165104610-165105210(+)
chr4:165108430-165109030(+)
chr4:165109172-165109772(+)
chr4:165118577-165119177(+)
chr4:165123023-165123623(+)
chr4:165124504-165125104(+)
chr4:165125003-165125603(+)
chr4:165125501-165126101(+)
chr4:165126185-165126785(+)
chr4:165128036-165128636(+)
chr4:165128486-165129086(+)
chr4:165128960-165129560(+)
chr4:165130230-165130830(+)
chr4:165131367-165131967(+)
chr4:165132506-165133106(+)
chr4:165133197-165133797(+)
chr4:165133709-165134309(+)
chr4:165136198-165136798(+)
chr4:165139935-165140535(+)
chr4:165142679-165143279(+)
chr4:165144490-165145090(+)
chr4:165145948-165146548(+)
chr4:165146650-165147250(+)
chr4:165155790-165156390(+)
chr4:165157320-165157920(+)
chr4:165160450-165161050(+)
chr4:165161033-165161633(+)
chr4:165162010-165162610(+)
chr4:165168760-165169360(+)
chr4:165169450-165170050(+)
chr4:165172368-165172968(+)
chr4:165173349-165173949(+)
chr4:165180730-165181330(+)
chr4:165182931-165183531(+)
chr4:165189306-165189906(+)
chr4:165190104-165190704(+)
chr4:165196210-165196810(+)
chr4:165198465-165199065(+)
chr4:165199215-165199815(+)
chr4:165206400-165207000(+)
chr4:165207110-165207710(+)
chr4:165208230-165208830(+)
chr4:165210490-165211090(+)
chr4:165211790-165212390(+)
chr4:165212700-165213300(+)
chr4:165214225-165214825(+)
chr4:165214929-165215529(+)
chr4:165216118-165216718(+)
chr4:165217090-165217690(+)
chr4:165218280-165218880(+)
chr4:165225223-165225823(+)
chr4:165225894-165226494(+)
chr4:165228290-165228890(+)
chr4:165228790-165229390(+)
chr4:165230250-165230850(+)
chr4:165232956-165233556(+)
chr4:165233682-165234282(+)
chr4:165234912-165235512(+)
chr4:165235922-165236522(+)
chr4:165238770-165239370(+)
chr4:165241835-165242435(+)
chr4:165247122-165247722(+)
chr4:165248310-165248910(+)
chr4:165248760-165249360(+)
chr4:165250754-165251354(+)
chr4:165251161-165251761(+)
chr4:165256861-165257461(+)
chr4:165258545-165259145(+)
chr4:165260050-165260650(+)
chr4:165264970-165265570(+)
chr4:165266210-165266810(+)
chr4:165266845-165267445(+)
chr4:165269310-165269910(+)
chr4:165270018-165270618(+)
chr4:165271122-165271722(+)
chr4:165271642-165272242(+)
chr4:165279002-165279602(+)
chr4:165279450-165280050(+)
chr4:165280180-165280780(+)
chr4:165284470-165285070(+)
chr4:165290074-165290674(+)
chr4:165294580-165295180(+)
chr4:165297010-165297610(+)
chr4:165297690-165298290(+)
chr4:165299410-165300010(+)
chr4:165300744-165301344(+)
chr4:165302810-165303410(+)
chr4:165304244-165304844(+)
chr4:165304930-165305530(+)
chr4:165305764-165306364(+)
chr4:165312770-165313370(+)
chr4:165313730-165314330(+)
chr4:165314760-165315360(+)
chr4:165315400-165316000(+)
chr4:165316180-165316780(+)
chr4:165316694-165317294(+)
chr4:165317473-165318073(+)
chr4:165318190-165318790(+)
chr4:165318862-165319462(+)
chr4:165319890-165320490(+)
chr4:165320490-165321090(+)
chr4:165321390-165321990(+)
chr4:165322140-165322740(+)
chr4:165322710-165323310(+)
chr4:165323620-165324220(+)
chr4:165324270-165324870(+)
chr4:165324670-165325270(+)
chr4:165325330-165325930(+)
chr4:165325830-165326430(+)
chr4:165326230-165326830(+)
chr4:165326950-165327550(+)
chr4:165328010-165328610(+)
chr4:165328570-165329170(+)
chr4:165329100-165329700(+)
chr4:165329898-165330498(+)
chr4:165333090-165333690(+)
chr4:165335090-165335690(+)
chr4:165341870-165342470(+)
chr4:165344900-165345500(+)
chr4:165345913-165346513(+)
chr4:165349130-165349730(+)
chr4:165350163-165350763(+)
chr4:165353910-165354510(+)
chr4:165356250-165356850(+)
chr4:165358242-165358842(+)
chr4:165358883-165359483(+)
chr4:165359342-165359942(+)
chr4:165360042-165360642(+)
chr4:165360670-165361270(+)
chr4:165361250-165361850(+)
chr4:165361675-165362275(+)
chr4:165362168-165362768(+)
chr4:165363213-165363813(+)
chr4:165367552-165368152(+)
chr4:165368990-165369590(+)
chr4:165369610-165370210(+)
chr4:165374230-165374830(+)
chr4:165381450-165382050(+)
chr4:165382980-165383580(+)
chr4:165385328-165385928(+)
chr4:165386610-165387210(+)
chr4:165388502-165389102(+)
chr4:165392510-165393110(+)
chr4:165399330-165399930(+)
chr4:165399794-165400394(+)
chr4:165403210-165403810(+)
chr4:165403931-165404531(+)
chr4:165404423-165405023(+)
chr4:165404888-165405488(+)
chr4:165405595-165406195(+)
chr4:165406083-165406683(+)
chr4:165406955-165407555(+)
chr4:165409187-165409787(+)
chr4:165410095-165410695(+)
chr4:165413450-165414050(+)
chr4:165417450-165418050(+)
chr4:165418910-165419510(+)
chr4:165422117-165422717(+)
chr4:165429074-165429674(+)
chr4:165429873-165430473(+)
chr4:165431024-165431624(+)
chr4:165433128-165433728(+)
chr4:165435782-165436382(+)
chr4:165439350-165439950(+)
chr4:165439850-165440450(+)
chr4:165440505-165441105(+)
chr4:165440910-165441510(+)
chr4:165441790-165442390(+)
chr4:165442360-165442960(+)
chr4:165444310-165444910(+)
chr4:165445833-165446433(+)
chr4:165447923-165448523(+)
chr4:165449830-165450430(+)
chr4:165452393-165452993(+)
chr4:165456755-165457355(+)
chr4:165457886-165458486(+)
chr4:165458594-165459194(+)
chr4:165459132-165459732(+)
chr4:165459543-165460143(+)
chr4:165464190-165464790(+)
chr4:165464975-165465575(+)
chr4:165465430-165466030(+)
chr4:165466270-165466870(+)
chr4:165470704-165471304(+)
chr4:165471977-165472577(+)
chr4:165472720-165473320(+)
chr4:165490998-165491598(+)
chr4:165491570-165492170(+)
chr4:165492762-165493362(+)
chr4:165493894-165494494(+)
chr4:165498950-165499550(+)
chr4:165504750-165505350(+)
chr4:165505240-165505840(+)
chr4:165506950-165507550(+)
chr4:165512673-165513273(+)
chr4:165516950-165517550(+)
chr4:165517530-165518130(+)
chr4:165517997-165518597(+)
chr4:165518650-165519250(+)
chr4:165522720-165523320(+)
chr4:165524910-165525510(+)
chr4:165526840-165527440(+)
chr4:165527550-165528150(+)
chr4:165529035-165529635(+)
chr4:165530490-165531090(+)
chr4:165534027-165534627(+)
chr4:165534835-165535435(+)
chr4:165535350-165535950(+)
chr4:165536044-165536644(+)
chr4:165536980-165537580(+)
chr4:165537833-165538433(+)
chr4:165538580-165539180(+)
chr4:165538990-165539590(+)
chr4:165541000-165541600(+)
chr4:165542195-165542795(+)
chr4:165543068-165543668(+)
chr4:165548420-165549020(+)
chr4:165549014-165549614(+)
chr4:165550450-165551050(+)
chr4:165558510-165559110(+)
chr4:165559020-165559620(+)
chr4:165560050-165560650(+)
chr4:165561380-165561980(+)
chr4:165564320-165564920(+)
chr4:165567232-165567832(+)
chr4:165569285-165569885(+)
chr4:165569905-165570505(+)
chr4:165576510-165577110(+)
chr4:165580430-165581030(+)
chr4:165581630-165582230(+)
chr4:165584690-165585290(+)
chr4:165588650-165589250(+)
chr4:165597208-165597808(+)
chr4:165603320-165603920(+)
chr4:165604450-165605050(+)
chr4:165606830-165607430(+)
chr4:165607270-165607870(+)
chr4:165608790-165609390(+)
chr4:165615180-165615780(+)
chr4:165615626-165616226(+)
chr4:165620870-165621470(+)
chr4:165621447-165622047(+)
chr4:165622090-165622690(+)
chr4:165622726-165623326(+)
chr4:165625200-165625800(+)
chr4:165627070-165627670(+)
chr4:165627727-165628327(+)
chr4:165636170-165636770(+)
chr4:165636770-165637370(+)
chr4:165637962-165638562(+)
chr4:165646134-165646734(+)
chr4:165649674-165650274(+)
chr4:165652010-165652610(+)
chr4:165652882-165653482(+)
chr4:165653370-165653970(+)
chr4:165654770-165655370(+)
chr4:165655551-165656151(+)
chr4:165658590-165659190(+)
chr4:165661760-165662360(+)
chr4:165664929-165665529(+)
chr4:165666730-165667330(+)
chr4:165667342-165667942(+)
chr4:165668414-165669014(+)
chr4:165669406-165670006(+)
chr4:165671560-165672160(+)
chr4:165673602-165674202(+)
chr4:165674950-165675550(+)
chr4:165677825-165678425(+)
chr4:165681000-165681600(+)
chr4:165682298-165682898(+)
chr4:165685630-165686230(+)
chr4:165686929-165687529(+)
chr4:165689569-165690169(+)
chr4:165691025-165691625(+)
chr4:165691430-165692030(+)
chr4:165692131-165692731(+)
chr4:165693169-165693769(+)
chr4:165694090-165694690(+)
chr4:165694510-165695110(+)
chr4:165696610-165697210(+)
chr4:165699581-165700181(+)
chr4:165700129-165700729(+)
chr4:165700787-165701387(+)
chr4:165702590-165703190(+)
chr4:165705068-165705668(+)
chr4:165707130-165707730(+)
chr4:165710108-165710708(+)
chr4:165711321-165711921(+)
chr4:165716750-165717350(+)
chr4:165717400-165718000(+)
chr4:165720451-165721051(+)
chr4:165721030-165721630(+)
chr4:165721792-165722392(+)
chr4:165723481-165724081(+)
chr4:165724802-165725402(+)
chr4:165725803-165726403(+)
chr4:165728681-165729281(+)
chr4:165730370-165730970(+)
chr4:165734691-165735291(+)
chr4:165735120-165735720(+)
chr4:165735740-165736340(+)
chr4:165736780-165737380(+)
chr4:165740425-165741025(+)
chr4:165741225-165741825(+)
chr4:165742723-165743323(+)
chr4:165748628-165749228(+)
chr4:165749951-165750551(+)
chr4:165754035-165754635(+)
chr4:165757990-165758590(+)
chr4:165759410-165760010(+)
chr4:165759830-165760430(+)
chr4:165761530-165762130(+)
chr4:165763340-165763940(+)
chr4:165764352-165764952(+)
chr4:165765263-165765863(+)
chr4:165767632-165768232(+)
chr4:165768065-165768665(+)
chr4:165769204-165769804(+)
chr4:165774495-165775095(+)
chr4:165777434-165778034(+)
chr4:165787804-165788404(+)
chr4:165788237-165788837(+)
chr4:165792674-165793274(+)
chr4:165793384-165793984(+)
chr4:165795894-165796494(+)
chr4:165797944-165798544(+)
chr4:165798730-165799330(+)
chr4:165799290-165799890(+)
chr4:165801050-165801650(+)
chr4:165801538-165802138(+)
chr4:165802014-165802614(+)
chr4:165802490-165803090(+)
chr4:165805144-165805744(+)
chr4:165806910-165807510(+)
chr4:165809251-165809851(+)
chr4:165811700-165812300(+)
chr4:165813101-165813701(+)
chr4:165815770-165816370(+)
chr4:165820782-165821382(+)
chr4:165823530-165824130(+)
chr4:165823990-165824590(+)
chr4:165825282-165825882(+)
chr4:165827422-165828022(+)
chr4:165834545-165835145(+)
chr4:165836521-165837121(+)
chr4:165845084-165845684(+)
chr4:165845811-165846411(+)
chr4:165847351-165847951(+)
chr4:165848067-165848667(+)
chr4:165852641-165853241(+)
chr4:165854360-165854960(+)
chr4:165854870-165855470(+)
chr4:165856419-165857019(+)
chr4:165857121-165857721(+)
chr4:165858200-165858800(+)
chr4:165858671-165859271(+)
chr4:165861035-165861635(+)
chr4:165861890-165862490(+)
chr4:165864199-165864799(+)
chr4:165866257-165866857(+)
chr4:165869052-165869652(+)
chr4:165870049-165870649(+)
chr4:165870719-165871319(+)
chr4:165873648-165874248(+)
chr4:165874454-165875054(+)
chr4:165876510-165877110(+)
chr4:165877130-165877730(+)
chr4:165877830-165878430(+)
chr4:165878930-165879530(+)
chr4:165880476-165881076(+)
chr4:165880971-165881571(+)
chr4:165881485-165882085(+)
chr4:165887295-165887895(+)
chr4:165892973-165893573(+)
chr4:165898522-165899122(+)
chr4:165909925-165910525(+)
chr4:165910548-165911148(+)
chr4:165910990-165911590(+)
chr4:165912070-165912670(+)
chr4:165915970-165916570(+)
chr4:165916870-165917470(+)
chr4:165918392-165918992(+)
chr4:165918951-165919551(+)
chr4:165922473-165923073(+)
chr4:165922975-165923575(+)
chr4:165927451-165928051(+)
chr4:165928090-165928690(+)
chr4:165928973-165929573(+)
chr4:165930861-165931461(+)
chr4:165931560-165932160(+)
chr4:165932070-165932670(+)
chr4:165932626-165933226(+)
chr4:165937259-165937859(+)
chr4:165937973-165938573(+)
chr4:165939620-165940220(+)
chr4:165945505-165946105(+)
chr4:165948738-165949338(+)
chr4:165949230-165949830(+)
chr4:165952862-165953462(+)
chr4:165954800-165955400(+)
chr4:165957005-165957605(+)
chr4:165961290-165961890(+)
chr4:165969240-165969840(+)
chr4:165971930-165972530(+)
chr4:165972850-165973450(+)
chr4:165973270-165973870(+)
chr4:165973672-165974272(+)
chr4:165974636-165975236(+)
chr4:165976630-165977230(+)
chr4:165979729-165980329(+)
chr4:165980439-165981039(+)
chr4:165980970-165981570(+)
chr4:165981948-165982548(+)
chr4:165991836-165992436(+)
chr4:165992630-165993230(+)
chr4:165993943-165994543(+)
chr4:165994374-165994974(+)
chr4:165995450-165996050(+)
chr4:165996305-165996905(+)
chr4:166000510-166001110(+)
chr4:166006950-166007550(+)
chr4:166007610-166008210(+)
chr4:166009445-166010045(+)
chr4:166011450-166012050(+)
chr4:166012269-166012869(+)
chr4:166013450-166014050(+)
chr4:166016302-166016902(+)
chr4:166017869-166018469(+)
chr4:166022750-166023350(+)
chr4:166026110-166026710(+)
chr4:166027549-166028149(+)
chr4:166033228-166033828(+)
chr4:166033901-166034501(+)
chr4:166034582-166035182(+)
chr4:166036360-166036960(+)
chr4:166039614-166040214(+)
chr4:166045498-166046098(+)
chr4:166046990-166047590(+)
chr4:166052297-166052897(+)
chr4:166054224-166054824(+)
chr4:166054995-166055595(+)
chr4:166059890-166060490(+)
chr4:166065645-166066245(+)
chr4:166072281-166072881(+)
chr4:166072742-166073342(+)
chr4:166073529-166074129(+)
chr4:166073930-166074530(+)
chr4:166075244-166075844(+)
chr4:166077910-166078510(+)
chr4:166078570-166079170(+)
chr4:166079290-166079890(+)
chr4:166079780-166080380(+)
chr4:166080590-166081190(+)
chr4:166081630-166082230(+)
chr4:166083050-166083650(+)
chr4:166084870-166085470(+)
chr4:166085345-166085945(+)
chr4:166088757-166089357(+)
chr4:166089730-166090330(+)
chr4:166090150-166090750(+)
chr4:166091163-166091763(+)
chr4:166091957-166092557(+)
chr4:166093770-166094370(+)
chr4:166096914-166097514(+)
chr4:166097750-166098350(+)
chr4:166099104-166099704(+)
chr4:166104490-166105090(+)
chr4:166105388-166105988(+)
chr4:166106450-166107050(+)
chr4:166108115-166108715(+)
chr4:166111871-166112471(+)
chr4:166112352-166112952(+)
chr4:166113035-166113635(+)
chr4:166119375-166119975(+)
chr4:166120340-166120940(+)
chr4:166120771-166121371(+)
chr4:166122851-166123451(+)
chr4:166123470-166124070(+)
chr4:166124110-166124710(+)
chr4:166124510-166125110(+)
chr4:166125023-166125623(+)
chr4:166125518-166126118(+)
chr4:166127847-166128447(+)
chr4:166128404-166129004(+)
chr4:166128950-166129550(+)
chr4:166129885-166130485(+)
chr4:166131110-166131710(+)
chr4:166131703-166132303(+)
chr4:166132690-166133290(+)
chr4:166133446-166134046(+)
chr4:166134438-166135038(+)
chr4:166135401-166136001(+)
chr4:166135935-166136535(+)
chr4:166136432-166137032(+)
chr4:166137227-166137827(+)
chr4:166137846-166138446(+)
chr4:166142466-166143066(+)
chr4:166143046-166143646(+)
chr4:166143578-166144178(+)
chr4:166146175-166146775(+)
chr4:166150833-166151433(+)
chr4:166154135-166154735(+)
chr4:166155010-166155610(+)
chr4:166155770-166156370(+)
chr4:166159129-166159729(+)
chr4:166160670-166161270(+)
chr4:166161469-166162069(+)
chr4:166162130-166162730(+)
chr4:166162550-166163150(+)
chr4:166163650-166164250(+)
chr4:166165214-166165814(+)
chr4:166165755-166166355(+)
chr4:166166950-166167550(+)
chr4:166168150-166168750(+)
chr4:166169130-166169730(+)
chr4:166169960-166170560(+)
chr4:166171390-166171990(+)
chr4:166175774-166176374(+)
chr4:166176484-166177084(+)
chr4:166177007-166177607(+)
chr4:166177468-166178068(+)
chr4:166178440-166179040(+)
chr4:166180766-166181366(+)
chr4:166181770-166182370(+)
chr4:166183337-166183937(+)
chr4:166184870-166185470(+)
chr4:166190430-166191030(+)
chr4:166190948-166191548(+)
chr4:166200570-166201170(+)
chr4:166207889-166208489(+)
chr4:166209795-166210395(+)
chr4:166210605-166211205(+)
chr4:166211790-166212390(+)
chr4:166212520-166213120(+)
chr4:166214121-166214721(+)
chr4:166215160-166215760(+)
chr4:166215844-166216444(+)
chr4:166216830-166217430(+)
chr4:166220422-166221022(+)
chr4:166221464-166222064(+)
chr4:166222870-166223470(+)
chr4:166229215-166229815(+)
chr4:166229712-166230312(+)
chr4:166230383-166230983(+)
chr4:166232180-166232780(+)
chr4:166232740-166233340(+)
chr4:166233579-166234179(+)
chr4:166240050-166240650(+)
chr4:166243175-166243775(+)
chr4:166245303-166245903(+)
chr4:166246829-166247429(+)
chr4:166247293-166247893(+)
chr4:166247869-166248469(+)
chr4:166248376-166248976(+)
chr4:166248846-166249446(+)
chr4:166249282-166249882(+)
chr4:166249770-166250370(+)
chr4:166250250-166250850(+)
chr4:166250775-166251375(+)
chr4:166251660-166252260(+)
chr4:166252384-166252984(+)
chr4:166252911-166253511(+)
chr4:166253459-166254059(+)
chr4:166253890-166254490(+)
chr4:166254470-166255070(+)
chr4:166255270-166255870(+)
chr4:166256030-166256630(+)
chr4:166256493-166257093(+)
chr4:166256990-166257590(+)
chr4:166257680-166258280(+)
chr4:166258330-166258930(+)
chr4:166258830-166259430(+)
chr4:166259432-166260032(+)
chr4:166260330-166260930(+)
chr4:166260950-166261550(+)
chr4:166261670-166262270(+)
chr4:166262100-166262700(+)
chr4:166262815-166263415(+)
chr4:166263675-166264275(+)
chr4:166264768-166265368(+)
chr4:166266904-166267504(+)
chr4:166269215-166269815(+)
chr4:166269853-166270453(+)
chr4:166272435-166273035(+)
chr4:166274830-166275430(+)
chr4:166277008-166277608(+)
chr4:166278450-166279050(+)
chr4:166279410-166280010(+)
chr4:166280520-166281120(+)
chr4:166281276-166281876(+)
chr4:166282192-166282792(+)
chr4:166285676-166286276(+)
chr4:166288075-166288675(+)
chr4:166289135-166289735(+)
chr4:166289610-166290210(+)
chr4:166290545-166291145(+)
chr4:166296559-166297159(+)
chr4:166298340-166298940(+)
chr4:166299059-166299659(+)
chr4:166299903-166300503(+)
chr4:166300755-166301355(+)
chr4:166301843-166302443(+)
chr4:166302834-166303434(+)
chr4:166303659-166304259(+)
chr4:166304651-166305251(+)
chr4:166305640-166306240(+)
chr4:166306590-166307190(+)
chr4:166309814-166310414(+)
chr4:166312690-166313290(+)
chr4:166314123-166314723(+)
chr4:166314694-166315294(+)
chr4:166315328-166315928(+)
chr4:166316803-166317403(+)
chr4:166318840-166319440(+)
chr4:166319597-166320197(+)
chr4:166323412-166324012(+)
chr4:166324703-166325303(+)
chr4:166325135-166325735(+)
chr4:166332895-166333495(+)
chr4:166335914-166336514(+)
chr4:166336938-166337538(+)
chr4:166338114-166338714(+)
chr4:166338963-166339563(+)
chr4:166340570-166341170(+)
chr4:166343951-166344551(+)
chr4:166346767-166347367(+)
chr4:166347784-166348384(+)
chr4:166351102-166351702(+)
chr4:166354546-166355146(+)
chr4:166356750-166357350(+)
chr4:166360401-166361001(+)
chr4:166361068-166361668(+)
chr4:166361481-166362081(+)
chr4:166362150-166362750(+)
chr4:166364426-166365026(+)
chr4:166371837-166372437(+)
chr4:166375482-166376082(+)
chr4:166378915-166379515(+)
chr4:166379542-166380142(+)
chr4:166380943-166381543(+)
chr4:166381381-166381981(+)
chr4:166382468-166383068(+)
chr4:166383109-166383709(+)
chr4:166383838-166384438(+)
chr4:166384835-166385435(+)
chr4:166385361-166385961(+)
chr4:166385816-166386416(+)
chr4:166386395-166386995(+)
chr4:166387190-166387790(+)
chr4:166391090-166391690(+)
chr4:166392860-166393460(+)
chr4:166394048-166394648(+)
chr4:166395793-166396393(+)
chr4:166397165-166397765(+)
chr4:166397672-166398272(+)
chr4:166398823-166399423(+)
chr4:166402457-166403057(+)
chr4:166407830-166408430(+)
chr4:166410889-166411489(+)
chr4:166413493-166414093(+)
chr4:166414364-166414964(+)
chr4:166415770-166416370(+)
chr4:166416450-166417050(+)
chr4:166422270-166422870(+)
chr4:166423530-166424130(+)
chr4:166424173-166424773(+)
chr4:166425176-166425776(+)
chr4:166426997-166427597(+)
chr4:166427400-166428000(+)
chr4:166427950-166428550(+)
chr4:166429310-166429910(+)
chr4:166430690-166431290(+)
chr4:166433503-166434103(+)
chr4:166436820-166437420(+)
chr4:166437410-166438010(+)
chr4:166438260-166438860(+)
chr4:166439798-166440398(+)
chr4:166440608-166441208(+)
chr4:166441175-166441775(+)
chr4:166445830-166446430(+)
chr4:166448053-166448653(+)
chr4:166449950-166450550(+)
chr4:166451510-166452110(+)
chr4:166454012-166454612(+)
chr4:166455270-166455870(+)
chr4:166458058-166458658(+)
chr4:166458870-166459470(+)
chr4:166460863-166461463(+)
chr4:166461529-166462129(+)
chr4:166463002-166463602(+)
chr4:166463517-166464117(+)
chr4:166466110-166466710(+)
chr4:166467590-166468190(+)
chr4:166468300-166468900(+)
chr4:166469715-166470315(+)
chr4:166472530-166473130(+)
chr4:166474391-166474991(+)
chr4:166474908-166475508(+)
chr4:166476108-166476708(+)
chr4:166477472-166478072(+)
chr4:166479314-166479914(+)
chr4:166481974-166482574(+)
chr4:166484904-166485504(+)
chr4:166488339-166488939(+)
chr4:166490062-166490662(+)
chr4:166492491-166493091(+)
chr4:166494160-166494760(+)
chr4:166496570-166497170(+)
chr4:166501431-166502031(+)
chr4:166502533-166503133(+)
chr4:166504255-166504855(+)
chr4:166508338-166508938(+)
chr4:166509546-166510146(+)
chr4:166509960-166510560(+)
chr4:166511210-166511810(+)
chr4:166513427-166514027(+)
chr4:166520008-166520608(+)
chr4:166521977-166522577(+)
chr4:166522413-166523013(+)
chr4:166523671-166524271(+)
chr4:166524490-166525090(+)
chr4:166525382-166525982(+)
chr4:166527430-166528030(+)
chr4:166527838-166528438(+)
chr4:166530777-166531377(+)
chr4:166531368-166531968(+)
chr4:166531974-166532574(+)
chr4:166532570-166533170(+)
chr4:166533413-166534013(+)
chr4:166533966-166534566(+)
chr4:166534659-166535259(+)
chr4:166535390-166535990(+)
chr4:166535850-166536450(+)
chr4:166541969-166542569(+)
chr4:166543036-166543636(+)
chr4:166544630-166545230(+)
chr4:166545515-166546115(+)
chr4:166546290-166546890(+)
chr4:166547350-166547950(+)
chr4:166548170-166548770(+)
chr4:166548630-166549230(+)
chr4:166549597-166550197(+)
chr4:166550335-166550935(+)
chr4:166552270-166552870(+)
chr4:166552926-166553526(+)
chr4:166553927-166554527(+)
chr4:166555772-166556372(+)
chr4:166556452-166557052(+)
chr4:166557012-166557612(+)
chr4:166565816-166566416(+)
chr4:166569218-166569818(+)
chr4:166569630-166570230(+)
chr4:166570380-166570980(+)
chr4:166572890-166573490(+)
chr4:166575613-166576213(+)
chr4:166577402-166578002(+)
chr4:166578079-166578679(+)
chr4:166581770-166582370(+)
chr4:166583409-166584009(+)
chr4:166583911-166584511(+)
chr4:166584395-166584995(+)
chr4:166588430-166589030(+)
chr4:166588979-166589579(+)
chr4:166589753-166590353(+)
chr4:166590610-166591210(+)
chr4:166591430-166592030(+)
chr4:166594890-166595490(+)
chr4:166597697-166598297(+)
chr4:166599655-166600255(+)
chr4:166601858-166602458(+)
chr4:166603270-166603870(+)
chr4:166603691-166604291(+)
chr4:166605299-166605899(+)
chr4:166605830-166606430(+)
chr4:166607790-166608390(+)
chr4:166608370-166608970(+)
chr4:166609060-166609660(+)
chr4:166610180-166610780(+)
chr4:166610850-166611450(+)
chr4:166612270-166612870(+)
chr4:166613133-166613733(+)
chr4:166615075-166615675(+)
chr4:166615730-166616330(+)
chr4:166617068-166617668(+)
chr4:166617775-166618375(+)
chr4:166618432-166619032(+)
chr4:166618910-166619510(+)
chr4:166621907-166622507(+)
chr4:166623540-166624140(+)
chr4:166625300-166625900(+)
chr4:166628198-166628798(+)
chr4:166628639-166629239(+)
chr4:166629110-166629710(+)
chr4:166629580-166630180(+)
chr4:166630524-166631124(+)
chr4:166631166-166631766(+)
chr4:166632500-166633100(+)
chr4:166636263-166636863(+)
chr4:166637066-166637666(+)
chr4:166637539-166638139(+)
chr4:166641733-166642333(+)
chr4:166644092-166644692(+)
chr4:166644527-166645127(+)
chr4:166645871-166646471(+)
chr4:166646320-166646920(+)
chr4:166646808-166647408(+)
chr4:166647916-166648516(+)
chr4:166654015-166654615(+)
chr4:166656710-166657310(+)
chr4:166658370-166658970(+)
chr4:166659528-166660128(+)
chr4:166659970-166660570(+)
chr4:166661975-166662575(+)
chr4:166664022-166664622(+)
chr4:166665430-166666030(+)
chr4:166668183-166668783(+)
chr4:166669513-166670113(+)
chr4:166671330-166671930(+)
chr4:166672250-166672850(+)
chr4:166672873-166673473(+)
chr4:166675710-166676310(+)
chr4:166677922-166678522(+)
chr4:166678572-166679172(+)
chr4:166679079-166679679(+)
chr4:166679686-166680286(+)
chr4:166680190-166680790(+)
chr4:166681204-166681804(+)
chr4:166681610-166682210(+)
chr4:166683010-166683610(+)
chr4:166684666-166685266(+)
chr4:166685170-166685770(+)
chr4:166686114-166686714(+)
chr4:166687044-166687644(+)
chr4:166688032-166688632(+)
chr4:166688710-166689310(+)
chr4:166701164-166701764(+)
chr4:166701806-166702406(+)
chr4:166702787-166703387(+)
chr4:166703595-166704195(+)
chr4:166704574-166705174(+)
chr4:166705710-166706310(+)
chr4:166706930-166707530(+)
chr4:166707330-166707930(+)
chr4:166708490-166709090(+)
chr4:166709049-166709649(+)
chr4:166709747-166710347(+)
chr4:166714270-166714870(+)
chr4:166717310-166717910(+)
chr4:166719624-166720224(+)
chr4:166720330-166720930(+)
chr4:166725538-166726138(+)
chr4:166727165-166727765(+)
chr4:166731783-166732383(+)
chr4:166734655-166735255(+)
chr4:166735292-166735892(+)
chr4:166735710-166736310(+)
chr4:166737270-166737870(+)
chr4:166740175-166740775(+)
chr4:166747190-166747790(+)
chr4:166748079-166748679(+)
chr4:166748998-166749598(+)
chr4:166750117-166750717(+)
chr4:166751550-166752150(+)
chr4:166756736-166757336(+)
chr4:166759589-166760189(+)
chr4:166760877-166761477(+)
chr4:166765272-166765872(+)
chr4:166771070-166771670(+)
chr4:166772255-166772855(+)
chr4:166776240-166776840(+)
chr4:166779912-166780512(+)
chr4:166782472-166783072(+)
chr4:166785295-166785895(+)
chr4:166786670-166787270(+)
chr4:166787118-166787718(+)
chr4:166789071-166789671(+)
chr4:166791970-166792570(+)
chr4:166792762-166793362(+)
chr4:166793555-166794155(+)
chr4:166794036-166794636(+)
chr4:166794502-166795102(+)
chr4:166795202-166795802(+)
chr4:166795760-166796360(+)
chr4:166798338-166798938(+)
chr4:166800644-166801244(+)
chr4:166801720-166802320(+)
chr4:166809770-166810370(+)
chr4:166815350-166815950(+)
chr4:166822957-166823557(+)
chr4:166825135-166825735(+)
chr4:166825890-166826490(+)
chr4:166826633-166827233(+)
chr4:166827330-166827930(+)
chr4:166827890-166828490(+)
chr4:166830990-166831590(+)
chr4:166831615-166832215(+)
chr4:166832310-166832910(+)
chr4:166834410-166835010(+)
chr4:166835195-166835795(+)
chr4:166836461-166837061(+)
chr4:166836910-166837510(+)
chr4:166838585-166839185(+)
chr4:166839730-166840330(+)
chr4:166840730-166841330(+)
chr4:166842570-166843170(+)
chr4:166843875-166844475(+)
chr4:166848840-166849440(+)
chr4:166849660-166850260(+)
chr4:166850950-166851550(+)
chr4:166851770-166852370(+)
chr4:166852781-166853381(+)
chr4:166853350-166853950(+)
chr4:166862050-166862650(+)
chr4:166866314-166866914(+)
chr4:166867060-166867660(+)
chr4:166871810-166872410(+)
chr4:166877190-166877790(+)
chr4:166881230-166881830(+)
chr4:166884674-166885274(+)
chr4:166886571-166887171(+)
chr4:166887801-166888401(+)
chr4:166888565-166889165(+)
chr4:166889740-166890340(+)
chr4:166891857-166892457(+)
chr4:166892510-166893110(+)
chr4:166893029-166893629(+)
chr4:166893807-166894407(+)
chr4:166895988-166896588(+)
chr4:166901490-166902090(+)
chr4:166903902-166904502(+)
chr4:166905450-166906050(+)
chr4:166907450-166908050(+)
chr4:166907997-166908597(+)
chr4:166912349-166912949(+)
chr4:166913350-166913950(+)
chr4:166915764-166916364(+)
chr4:166924370-166924970(+)
chr4:166924860-166925460(+)
chr4:166928260-166928860(+)
chr4:166928748-166929348(+)
chr4:166931010-166931610(+)
chr4:166933142-166933742(+)
chr4:166933631-166934231(+)
chr4:166935486-166936086(+)
chr4:166938858-166939458(+)
chr4:166940493-166941093(+)
chr4:166940952-166941552(+)
chr4:166942650-166943250(+)
chr4:166945290-166945890(+)
chr4:166949250-166949850(+)
chr4:166954651-166955251(+)
chr4:166956020-166956620(+)
chr4:166957206-166957806(+)
chr4:166957830-166958430(+)
chr4:166959295-166959895(+)
chr4:166960890-166961490(+)
chr4:166961390-166961990(+)
chr4:166962930-166963530(+)
chr4:166963634-166964234(+)
chr4:166964289-166964889(+)
chr4:166964858-166965458(+)
chr4:166965942-166966542(+)
chr4:166966513-166967113(+)
chr4:166969951-166970551(+)
chr4:166981390-166981990(+)
chr4:166985785-166986385(+)
chr4:166986425-166987025(+)
chr4:166988800-166989400(+)
chr4:166994260-166994860(+)
chr4:166994860-166995460(+)
chr4:166996652-166997252(+)
chr4:166998845-166999445(+)
chr4:166999443-167000043(+)
chr4:167000016-167000616(+)
chr4:167001730-167002330(+)
chr4:167007610-167008210(+)
chr4:167008350-167008950(+)
chr4:167009626-167010226(+)
chr4:167010410-167011010(+)
chr4:167012201-167012801(+)
chr4:167012937-167013537(+)
chr4:167013916-167014516(+)
chr4:167017020-167017620(+)
chr4:167017470-167018070(+)
chr4:167018390-167018990(+)
chr4:167029672-167030272(+)
chr4:167036430-167037030(+)
chr4:167037482-167038082(+)
chr4:167042410-167043010(+)
chr4:167042952-167043552(+)
chr4:167043430-167044030(+)
chr4:167044602-167045202(+)
chr4:167045250-167045850(+)
chr4:167046640-167047240(+)
chr4:167048660-167049260(+)
chr4:167049477-167050077(+)
chr4:167055474-167056074(+)
chr4:167057155-167057755(+)
chr4:167062010-167062610(+)
chr4:167063440-167064040(+)
chr4:167064300-167064900(+)
chr4:167065150-167065750(+)
chr4:167065670-167066270(+)
chr4:167067917-167068517(+)
chr4:167071370-167071970(+)
chr4:167074621-167075221(+)
chr4:167076630-167077230(+)
chr4:167077495-167078095(+)
chr4:167078230-167078830(+)
chr4:167080970-167081570(+)
chr4:167081640-167082240(+)
chr4:167086879-167087479(+)
chr4:167087335-167087935(+)
chr4:167089010-167089610(+)
chr4:167090168-167090768(+)
chr4:167093645-167094245(+)
chr4:167096091-167096691(+)
chr4:167099425-167100025(+)
chr4:167102090-167102690(+)
chr4:167103210-167103810(+)
chr4:167109290-167109890(+)
chr4:167110351-167110951(+)
chr4:167115050-167115650(+)
chr4:167116102-167116702(+)
chr4:167118218-167118818(+)
chr4:167119097-167119697(+)
chr4:167119789-167120389(+)
chr4:167120493-167121093(+)
chr4:167124012-167124612(+)
chr4:167127843-167128443(+)
chr4:167134610-167135210(+)
chr4:167143332-167143932(+)
chr4:167148735-167149335(+)
chr4:167151844-167152444(+)
chr4:167153845-167154445(+)
chr4:167166560-167167160(+)
chr4:167169730-167170330(+)
chr4:167173843-167174443(+)
chr4:167175850-167176450(+)
chr4:167178330-167178930(+)
chr4:167178958-167179558(+)
chr4:167179370-167179970(+)
chr4:167180117-167180717(+)
chr4:167192730-167193330(+)
chr4:167194830-167195430(+)
chr4:167195270-167195870(+)
chr4:167198430-167199030(+)
chr4:167198903-167199503(+)
chr4:167199330-167199930(+)
chr4:167200290-167200890(+)
chr4:167201691-167202291(+)
chr4:167203334-167203934(+)
chr4:167203962-167204562(+)
chr4:167204830-167205430(+)
chr4:167210320-167210920(+)
chr4:167211455-167212055(+)
chr4:167214573-167215173(+)
chr4:167219190-167219790(+)
chr4:167222301-167222901(+)
chr4:167229639-167230239(+)
chr4:167230368-167230968(+)
chr4:167232390-167232990(+)
chr4:167233114-167233714(+)
chr4:167235480-167236080(+)
chr4:167236790-167237390(+)
chr4:167240025-167240625(+)
chr4:167242480-167243080(+)
chr4:167245377-167245977(+)
chr4:167254336-167254936(+)
chr4:167254750-167255350(+)
chr4:167255850-167256450(+)
chr4:167256450-167257050(+)
chr4:167258990-167259590(+)
chr4:167259770-167260370(+)
chr4:167261385-167261985(+)
chr4:167266950-167267550(+)
chr4:167272950-167273550(+)
chr4:167276550-167277150(+)
chr4:167278390-167278990(+)
chr4:167281995-167282595(+)
chr4:167287038-167287638(+)
chr4:167299470-167300070(+)
chr4:167300330-167300930(+)
chr4:167303011-167303611(+)
chr4:167307898-167308498(+)
chr4:167309410-167310010(+)
chr4:167312490-167313090(+)
chr4:167312970-167313570(+)
chr4:167313630-167314230(+)
chr4:167320070-167320670(+)
chr4:167321527-167322127(+)
chr4:167331940-167332540(+)
chr4:167334510-167335110(+)
chr4:167335486-167336086(+)
chr4:167336830-167337430(+)
chr4:167342620-167343220(+)
chr4:167343524-167344124(+)
chr4:167344782-167345382(+)
chr4:167349982-167350582(+)
chr4:167352991-167353591(+)
chr4:167353900-167354500(+)
chr4:167355130-167355730(+)
chr4:167356504-167357104(+)
chr4:167357712-167358312(+)
chr4:167359670-167360270(+)
chr4:167361430-167362030(+)
chr4:167365785-167366385(+)
chr4:167370650-167371250(+)
chr4:167379814-167380414(+)
chr4:167380659-167381259(+)
chr4:167381735-167382335(+)
chr4:167382190-167382790(+)
chr4:167383970-167384570(+)
chr4:167384700-167385300(+)
chr4:167394470-167395070(+)
chr4:167395430-167396030(+)
chr4:167397954-167398554(+)
chr4:167400010-167400610(+)
chr4:167402153-167402753(+)
chr4:167402847-167403447(+)
chr4:167403834-167404434(+)
chr4:167407450-167408050(+)
chr4:167408128-167408728(+)
chr4:167412700-167413300(+)
chr4:167414965-167415565(+)
chr4:167415553-167416153(+)
chr4:167417170-167417770(+)
chr4:167418856-167419456(+)
chr4:167419580-167420180(+)
chr4:167420986-167421586(+)
chr4:167421730-167422330(+)
chr4:167422910-167423510(+)
chr4:167423690-167424290(+)
chr4:167427090-167427690(+)
chr4:167439845-167440445(+)
chr4:167441110-167441710(+)
chr4:167443453-167444053(+)
chr4:167447478-167448078(+)
chr4:167448533-167449133(+)
chr4:167449930-167450530(+)
chr4:167450630-167451230(+)
chr4:167451375-167451975(+)
chr4:167453605-167454205(+)
chr4:167456896-167457496(+)
chr4:167457562-167458162(+)
chr4:167459535-167460135(+)
chr4:167460010-167460610(+)
chr4:167464410-167465010(+)
chr4:167467390-167467990(+)
chr4:167468590-167469190(+)
chr4:167479970-167480570(+)
chr4:167482330-167482930(+)
chr4:167484255-167484855(+)
chr4:167487580-167488180(+)
chr4:167488750-167489350(+)
chr4:167489775-167490375(+)
chr4:167490290-167490890(+)
chr4:167497730-167498330(+)
chr4:167498668-167499268(+)
chr4:167501650-167502250(+)
chr4:167502610-167503210(+)
chr4:167504010-167504610(+)
chr4:167506455-167507055(+)
chr4:167508030-167508630(+)
chr4:167514930-167515530(+)
chr4:167515369-167515969(+)
chr4:167516145-167516745(+)
chr4:167517785-167518385(+)
chr4:167519810-167520410(+)
chr4:167522140-167522740(+)
chr4:167523130-167523730(+)
chr4:167524950-167525550(+)
chr4:167536436-167537036(+)
chr4:167540080-167540680(+)
chr4:167540830-167541430(+)
chr4:167541509-167542109(+)
chr4:167542455-167543055(+)
chr4:167543429-167544029(+)
chr4:167543932-167544532(+)
chr4:167544600-167545200(+)
chr4:167545200-167545800(+)
chr4:167545610-167546210(+)
chr4:167546211-167546811(+)
chr4:167546730-167547330(+)
chr4:167547300-167547900(+)
chr4:167548050-167548650(+)
chr4:167548721-167549321(+)
chr4:167549500-167550100(+)
chr4:167550113-167550713(+)
chr4:167550743-167551343(+)
chr4:167552590-167553190(+)
chr4:167564955-167565555(+)
chr4:167570230-167570830(+)
chr4:167572890-167573490(+)
chr4:167576289-167576889(+)
chr4:167578343-167578943(+)
chr4:167579670-167580270(+)
chr4:167580870-167581470(+)
chr4:167583429-167584029(+)
chr4:167591570-167592170(+)
chr4:167595012-167595612(+)
chr4:167595830-167596430(+)
chr4:167596442-167597042(+)
chr4:167600341-167600941(+)
chr4:167600833-167601433(+)
chr4:167601237-167601837(+)
chr4:167601815-167602415(+)
chr4:167602464-167603064(+)
chr4:167605644-167606244(+)
chr4:167606875-167607475(+)
chr4:167607770-167608370(+)
chr4:167608280-167608880(+)
chr4:167609875-167610475(+)
chr4:167612730-167613330(+)
chr4:167613270-167613870(+)
chr4:167616130-167616730(+)
chr4:167618492-167619092(+)
chr4:167620550-167621150(+)
chr4:167627028-167627628(+)
chr4:167632340-167632940(+)
chr4:167634390-167634990(+)
chr4:167636229-167636829(+)
chr4:167636772-167637372(+)
chr4:167637320-167637920(+)
chr4:167638900-167639500(+)
chr4:167643150-167643750(+)
chr4:167645625-167646225(+)
chr4:167647918-167648518(+)
chr4:167650490-167651090(+)
chr4:167656570-167657170(+)
chr4:167657330-167657930(+)
chr4:167658410-167659010(+)
chr4:167658850-167659450(+)
chr4:167662813-167663413(+)
chr4:167664800-167665400(+)
chr4:167684058-167684658(+)
chr4:167690798-167691398(+)
chr4:167693738-167694338(+)
chr4:167697990-167698590(+)
chr4:167698830-167699430(+)
chr4:167700030-167700630(+)
chr4:167702958-167703558(+)
chr4:167705535-167706135(+)
chr4:167706683-167707283(+)
chr4:167713072-167713672(+)
chr4:167715120-167715720(+)
chr4:167716890-167717490(+)
chr4:167719190-167719790(+)
chr4:167723411-167724011(+)
chr4:167726510-167727110(+)
chr4:167728090-167728690(+)
chr4:167729030-167729630(+)
chr4:167731540-167732140(+)
chr4:167734395-167734995(+)
chr4:167735310-167735910(+)
chr4:167737933-167738533(+)
chr4:167742350-167742950(+)
chr4:167743313-167743913(+)
chr4:167744173-167744773(+)
chr4:167744906-167745506(+)
chr4:167748100-167748700(+)
chr4:167750030-167750630(+)
chr4:167750650-167751250(+)
chr4:167752855-167753455(+)
chr4:167754726-167755326(+)
chr4:167760234-167760834(+)
chr4:167760690-167761290(+)
chr4:167761090-167761690(+)
chr4:167763967-167764567(+)
chr4:167774530-167775130(+)
chr4:167775870-167776470(+)
chr4:167778558-167779158(+)
chr4:167780350-167780950(+)
chr4:167780964-167781564(+)
chr4:167782005-167782605(+)
chr4:167782555-167783155(+)
chr4:167783085-167783685(+)
chr4:167784235-167784835(+)
chr4:167789970-167790570(+)
chr4:167793750-167794350(+)
chr4:167796929-167797529(+)
chr4:167797370-167797970(+)
chr4:167799650-167800250(+)
chr4:167801090-167801690(+)
chr4:167804276-167804876(+)
chr4:167810020-167810620(+)
chr4:167812105-167812705(+)
chr4:167812603-167813203(+)
chr4:167814030-167814630(+)
chr4:167814650-167815250(+)
chr4:167816807-167817407(+)
chr4:167817292-167817892(+)
chr4:167821110-167821710(+)
chr4:167822675-167823275(+)
chr4:167834170-167834770(+)
chr4:167834730-167835330(+)
chr4:167836550-167837150(+)
chr4:167845443-167846043(+)
chr4:167849119-167849719(+)
chr4:167849570-167850170(+)
chr4:167851415-167852015(+)
chr4:167856111-167856711(+)
chr4:167856646-167857246(+)
chr4:167862270-167862870(+)
chr4:167862712-167863312(+)
chr4:167867110-167867710(+)
chr4:167876723-167877323(+)
chr4:167878050-167878650(+)
chr4:167878486-167879086(+)
chr4:167881553-167882153(+)
chr4:167883023-167883623(+)
chr4:167885800-167886400(+)
chr4:167887910-167888510(+)
chr4:167893098-167893698(+)
chr4:167893785-167894385(+)
chr4:167898638-167899238(+)
chr4:167902959-167903559(+)
chr4:167908090-167908690(+)
chr4:167910910-167911510(+)
chr4:167912035-167912635(+)
chr4:167914928-167915528(+)
chr4:167918010-167918610(+)
chr4:167921218-167921818(+)
chr4:167924388-167924988(+)
chr4:167935000-167935600(+)
chr4:167936543-167937143(+)
chr4:167937670-167938270(+)
chr4:167941452-167942052(+)
chr4:167942597-167943197(+)
chr4:167943511-167944111(+)
chr4:167944530-167945130(+)
chr4:167946017-167946617(+)
chr4:167946680-167947280(+)
chr4:167952782-167953382(+)
chr4:167953375-167953975(+)
chr4:167953915-167954515(+)
chr4:167956572-167957172(+)
chr4:167959426-167960026(+)
chr4:167960055-167960655(+)
chr4:167970326-167970926(+)
chr4:167973814-167974414(+)
chr4:167974230-167974830(+)
chr4:167981435-167982035(+)
chr4:167986070-167986670(+)
chr4:167990329-167990929(+)
chr4:167995050-167995650(+)
chr4:168000840-168001440(+)
chr4:168002530-168003130(+)
chr4:168005378-168005978(+)
chr4:168006194-168006794(+)
chr4:168009190-168009790(+)
chr4:168011010-168011610(+)
chr4:168012970-168013570(+)
chr4:168015932-168016532(+)
chr4:168018910-168019510(+)
chr4:168021151-168021751(+)
chr4:168023495-168024095(+)
chr4:168029230-168029830(+)
chr4:168029725-168030325(+)
chr4:168030290-168030890(+)
chr4:168030886-168031486(+)
chr4:168032184-168032784(+)
chr4:168032665-168033265(+)
chr4:168035596-168036196(+)
chr4:168037010-168037610(+)
chr4:168038340-168038940(+)
chr4:168040450-168041050(+)
chr4:168042258-168042858(+)
chr4:168045547-168046147(+)
chr4:168046498-168047098(+)
chr4:168050210-168050810(+)
chr4:168054426-168055026(+)
chr4:168056410-168057010(+)
chr4:168057018-168057618(+)
chr4:168060080-168060680(+)
chr4:168062080-168062680(+)
chr4:168064090-168064690(+)
chr4:168065700-168066300(+)
chr4:168066160-168066760(+)
chr4:168069060-168069660(+)
chr4:168074183-168074783(+)
chr4:168074685-168075285(+)
chr4:168084570-168085170(+)
chr4:168089790-168090390(+)
chr4:168091470-168092070(+)
chr4:168092970-168093570(+)
chr4:168096990-168097590(+)
chr4:168097810-168098410(+)
chr4:168098998-168099598(+)
chr4:168105195-168105795(+)
chr4:168106519-168107119(+)
chr4:168107770-168108370(+)
chr4:168111462-168112062(+)
chr4:168116190-168116790(+)
chr4:168117437-168118037(+)
chr4:168117848-168118448(+)
chr4:168121490-168122090(+)
chr4:168124380-168124980(+)
chr4:168126580-168127180(+)
chr4:168127570-168128170(+)
chr4:168131610-168132210(+)
chr4:168133323-168133923(+)
chr4:168136230-168136830(+)
chr4:168137830-168138430(+)
chr4:168139241-168139841(+)
chr4:168140058-168140658(+)
chr4:168142130-168142730(+)
chr4:168143119-168143719(+)
chr4:168144450-168145050(+)
chr4:168146940-168147540(+)
chr4:168151790-168152390(+)
chr4:168152752-168153352(+)
chr4:168153979-168154579(+)
chr4:168154811-168155411(+)
chr4:168155426-168156026(+)
chr4:168155910-168156510(+)
chr4:168156704-168157304(+)
chr4:168157890-168158490(+)
chr4:168159306-168159906(+)
chr4:168162080-168162680(+)
chr4:168166890-168167490(+)
chr4:168168790-168169390(+)
chr4:168179190-168179790(+)
chr4:168184735-168185335(+)
chr4:168185170-168185770(+)
chr4:168186255-168186855(+)
chr4:168186890-168187490(+)
chr4:168188610-168189210(+)
chr4:168195437-168196037(+)
chr4:168196014-168196614(+)
chr4:168196515-168197115(+)
chr4:168202543-168203143(+)
chr4:168203383-168203983(+)
chr4:168210096-168210696(+)
chr4:168211752-168212352(+)
chr4:168214203-168214803(+)
chr4:168215160-168215760(+)
chr4:168229810-168230410(+)
chr4:168239630-168240230(+)
chr4:168245190-168245790(+)
chr4:168245794-168246394(+)
chr4:168248570-168249170(+)
chr4:168253674-168254274(+)
chr4:168259890-168260490(+)
chr4:168260730-168261330(+)
chr4:168269990-168270590(+)
chr4:168270410-168271010(+)
chr4:168273780-168274380(+)
chr4:168280030-168280630(+)
chr4:168280752-168281352(+)
chr4:168288930-168289530(+)
chr4:168292090-168292690(+)
chr4:168296492-168297092(+)
chr4:168300203-168300803(+)
chr4:168301790-168302390(+)
chr4:168304475-168305075(+)
chr4:168310550-168311150(+)
chr4:168314050-168314650(+)
chr4:168317690-168318290(+)
chr4:168318630-168319230(+)
chr4:168327440-168328040(+)
chr4:168328190-168328790(+)
chr4:168333210-168333810(+)
chr4:168340401-168341001(+)
chr4:168340843-168341443(+)
chr4:168342164-168342764(+)
chr4:168342970-168343570(+)
chr4:168345279-168345879(+)
chr4:168345990-168346590(+)
chr4:168349221-168349821(+)
chr4:168357140-168357740(+)
chr4:168361970-168362570(+)
chr4:168362920-168363520(+)
chr4:168363494-168364094(+)
chr4:168370815-168371415(+)
chr4:168371305-168371905(+)
chr4:168374078-168374678(+)
chr4:168375450-168376050(+)
chr4:168377030-168377630(+)
chr4:168382174-168382774(+)
chr4:168386406-168387006(+)
chr4:168390566-168391166(+)
chr4:168392130-168392730(+)
chr4:168394410-168395010(+)
chr4:168397004-168397604(+)
chr4:168406090-168406690(+)
chr4:168413033-168413633(+)
chr4:168424350-168424950(+)
chr4:168426770-168427370(+)
chr4:168427770-168428370(+)
chr4:168430685-168431285(+)
chr4:168431450-168432050(+)
chr4:168437650-168438250(+)
chr4:168438234-168438834(+)
chr4:168442426-168443026(+)
chr4:168445018-168445618(+)
chr4:168448500-168449100(+)
chr4:168456440-168457040(+)
chr4:168465439-168466039(+)
chr4:168471158-168471758(+)
chr4:168473366-168473966(+)
chr4:168476399-168476999(+)
chr4:168482235-168482835(+)
chr4:168491490-168492090(+)
chr4:168495950-168496550(+)
chr4:168499970-168500570(+)
chr4:168502730-168503330(+)
chr4:168503270-168503870(+)
chr4:168508413-168509013(+)
chr4:168509750-168510350(+)
chr4:168510295-168510895(+)
chr4:168516965-168517565(+)
chr4:168518650-168519250(+)
chr4:168519332-168519932(+)
chr4:168519930-168520530(+)
chr4:168523150-168523750(+)
chr4:168527618-168528218(+)
chr4:168534050-168534650(+)
chr4:168535986-168536586(+)
chr4:168537504-168538104(+)
chr4:168540515-168541115(+)
chr4:168541740-168542340(+)
chr4:168543748-168544348(+)
chr4:168544184-168544784(+)
chr4:168544962-168545562(+)
chr4:168550350-168550950(+)
chr4:168555239-168555839(+)
chr4:168562050-168562650(+)
chr4:168562740-168563340(+)
chr4:168565530-168566130(+)
chr4:168579950-168580550(+)
chr4:168581010-168581610(+)
chr4:168581842-168582442(+)
chr4:168583290-168583890(+)
chr4:168585970-168586570(+)
chr4:168590060-168590660(+)
chr4:168595395-168595995(+)
chr4:168603742-168604342(+)
chr4:168609027-168609627(+)
chr4:168609545-168610145(+)
chr4:168610550-168611150(+)
chr4:168611258-168611858(+)
chr4:168612954-168613554(+)
chr4:168614850-168615450(+)
chr4:168620863-168621463(+)
chr4:168623460-168624060(+)
chr4:168626340-168626940(+)
chr4:168631900-168632500(+)
chr4:168632430-168633030(+)
chr4:168634800-168635400(+)
chr4:168636231-168636831(+)
chr4:168638610-168639210(+)
chr4:168639250-168639850(+)
chr4:168641420-168642020(+)
chr4:168642674-168643274(+)
chr4:168643393-168643993(+)
chr4:168643975-168644575(+)
chr4:168645960-168646560(+)
chr4:168652160-168652760(+)
chr4:168659915-168660515(+)
chr4:168675070-168675670(+)
chr4:168686050-168686650(+)
chr4:168687210-168687810(+)
chr4:168693890-168694490(+)
chr4:168695718-168696318(+)
chr4:168696410-168697010(+)
chr4:168698360-168698960(+)
chr4:168700340-168700940(+)
chr4:168700917-168701517(+)
chr4:168702591-168703191(+)
chr4:168705856-168706456(+)
chr4:168706385-168706985(+)
chr4:168708202-168708802(+)
chr4:168708610-168709210(+)
chr4:168709100-168709700(+)
chr4:168722861-168723461(+)
chr4:168723600-168724200(+)
chr4:168727950-168728550(+)
chr4:168729390-168729990(+)
chr4:168730930-168731530(+)
chr4:168732473-168733073(+)
chr4:168734890-168735490(+)
chr4:168736860-168737460(+)
chr4:168739470-168740070(+)
chr4:168741370-168741970(+)
chr4:168742455-168743055(+)
chr4:168747325-168747925(+)
chr4:168750180-168750780(+)
chr4:168751170-168751770(+)
chr4:168751640-168752240(+)
chr4:168753480-168754080(+)
chr4:168755010-168755610(+)
chr4:168757474-168758074(+)
chr4:168758890-168759490(+)
chr4:168759723-168760323(+)
chr4:168761956-168762556(+)
chr4:168763490-168764090(+)
chr4:168765869-168766469(+)
chr4:168772110-168772710(+)
chr4:168773190-168773790(+)
chr4:168775910-168776510(+)
chr4:168778090-168778690(+)
chr4:168778819-168779419(+)
chr4:168788115-168788715(+)
chr4:168789180-168789780(+)
chr4:168790150-168790750(+)
chr4:168790650-168791250(+)
chr4:168794603-168795203(+)
chr4:168797107-168797707(+)
chr4:168798880-168799480(+)
chr4:168799390-168799990(+)
chr4:168803630-168804230(+)
chr4:168804313-168804913(+)
chr4:168806197-168806797(+)
chr4:168806919-168807519(+)
chr4:168808290-168808890(+)
chr4:168808800-168809400(+)
chr4:168811260-168811860(+)
chr4:168814581-168815181(+)
chr4:168815028-168815628(+)
chr4:168816540-168817140(+)
chr4:168817331-168817931(+)
chr4:168818158-168818758(+)
chr4:168820710-168821310(+)
chr4:168821860-168822460(+)
chr4:168824399-168824999(+)
chr4:168826010-168826610(+)
chr4:168827926-168828526(+)
chr4:168828917-168829517(+)
chr4:168829760-168830360(+)
chr4:168831730-168832330(+)
chr4:168839033-168839633(+)
chr4:168840330-168840930(+)
chr4:168841360-168841960(+)
chr4:168845410-168846010(+)
chr4:168851163-168851763(+)
chr4:168853270-168853870(+)
chr4:168854030-168854630(+)
chr4:168854790-168855390(+)
chr4:168855200-168855800(+)
chr4:168860150-168860750(+)
chr4:168861185-168861785(+)
chr4:168861710-168862310(+)
chr4:168863765-168864365(+)
chr4:168865082-168865682(+)
chr4:168865763-168866363(+)
chr4:168867690-168868290(+)
chr4:168868815-168869415(+)
chr4:168869810-168870410(+)
chr4:168871450-168872050(+)
chr4:168876059-168876659(+)
chr4:168877710-168878310(+)
chr4:168879930-168880530(+)
chr4:168884650-168885250(+)
chr4:168886029-168886629(+)
chr4:168887197-168887797(+)
chr4:168889650-168890250(+)
chr4:168893470-168894070(+)
chr4:168898320-168898920(+)
chr4:168906510-168907110(+)
chr4:168910869-168911469(+)
chr4:168911290-168911890(+)
chr4:168913330-168913930(+)
chr4:168920100-168920700(+)
chr4:168920790-168921390(+)
chr4:168923510-168924110(+)
chr4:168924070-168924670(+)
chr4:168925750-168926350(+)
chr4:168926880-168927480(+)
chr4:168927370-168927970(+)
chr4:168930838-168931438(+)
chr4:168931670-168932270(+)
chr4:168932250-168932850(+)
chr4:168933290-168933890(+)
chr4:168935580-168936180(+)
chr4:168936030-168936630(+)
chr4:168937967-168938567(+)
chr4:168939040-168939640(+)
chr4:168940274-168940874(+)
chr4:168940970-168941570(+)
chr4:168942270-168942870(+)
chr4:168942766-168943366(+)
chr4:168943330-168943930(+)
chr4:168943850-168944450(+)
chr4:168945030-168945630(+)
chr4:168946848-168947448(+)
chr4:168949616-168950216(+)
chr4:168950204-168950804(+)
chr4:168951300-168951900(+)
chr4:168952150-168952750(+)
chr4:168954170-168954770(+)
chr4:168954950-168955550(+)
chr4:168960734-168961334(+)
chr4:168964036-168964636(+)
chr4:168966390-168966990(+)
chr4:168967550-168968150(+)
chr4:168968770-168969370(+)
chr4:168969630-168970230(+)
chr4:168972600-168973200(+)
chr4:168975724-168976324(+)
chr4:168978470-168979070(+)
chr4:168980305-168980905(+)
chr4:168983420-168984020(+)
chr4:168984060-168984660(+)
chr4:168986250-168986850(+)
chr4:168987615-168988215(+)
chr4:168991190-168991790(+)
chr4:168992219-168992819(+)
chr4:168994910-168995510(+)
chr4:168995820-168996420(+)
chr4:168996930-168997530(+)
chr4:168998058-168998658(+)
chr4:168998559-168999159(+)
chr4:169003421-169004021(+)
chr4:169005730-169006330(+)
chr4:169009030-169009630(+)
chr4:169013273-169013873(+)
chr4:169014290-169014890(+)
chr4:169014690-169015290(+)
chr4:169015330-169015930(+)
chr4:169015830-169016430(+)
chr4:169016980-169017580(+)
chr4:169017430-169018030(+)
chr4:169018289-169018889(+)
chr4:169019293-169019893(+)
chr4:169020260-169020860(+)
chr4:169020760-169021360(+)
chr4:169021290-169021890(+)
chr4:169022035-169022635(+)
chr4:169023470-169024070(+)
chr4:169031530-169032130(+)
chr4:169031970-169032570(+)
chr4:169036030-169036630(+)
chr4:169038722-169039322(+)
chr4:169039196-169039796(+)
chr4:169040110-169040710(+)
chr4:169040953-169041553(+)
chr4:169041922-169042522(+)
chr4:169045284-169045884(+)
chr4:169045930-169046530(+)
chr4:169046342-169046942(+)
chr4:169047950-169048550(+)
chr4:169048600-169049200(+)
chr4:169049654-169050254(+)
chr4:169050197-169050797(+)
chr4:169052258-169052858(+)
chr4:169054550-169055150(+)
chr4:169055698-169056298(+)
chr4:169057077-169057677(+)
chr4:169058735-169059335(+)
chr4:169059185-169059785(+)
chr4:169059810-169060410(+)
chr4:169060385-169060985(+)
chr4:169063000-169063600(+)
chr4:169063650-169064250(+)
chr4:169064720-169065320(+)
chr4:169071700-169072300(+)
chr4:169072381-169072981(+)
chr4:169074179-169074779(+)
chr4:169074848-169075448(+)
chr4:169079010-169079610(+)
chr4:169083641-169084241(+)
chr4:169084169-169084769(+)
chr4:169084880-169085480(+)
chr4:169085997-169086597(+)
chr4:169087575-169088175(+)
chr4:169088809-169089409(+)
chr4:169090430-169091030(+)
chr4:169093050-169093650(+)
chr4:169098836-169099436(+)
chr4:169102790-169103390(+)
chr4:169104778-169105378(+)
chr4:169105237-169105837(+)
chr4:169106460-169107060(+)
chr4:169109810-169110410(+)
chr4:169113630-169114230(+)
chr4:169117460-169118060(+)
chr4:169118952-169119552(+)
chr4:169119668-169120268(+)
chr4:169120309-169120909(+)
chr4:169121746-169122346(+)
chr4:169124396-169124996(+)
chr4:169124890-169125490(+)
chr4:169126790-169127390(+)
chr4:169128943-169129543(+)
chr4:169129470-169130070(+)
chr4:169130133-169130733(+)
chr4:169134496-169135096(+)
chr4:169135682-169136282(+)
chr4:169139708-169140308(+)
chr4:169142319-169142919(+)
chr4:169148940-169149540(+)
chr4:169150450-169151050(+)
chr4:169154990-169155590(+)
chr4:169158550-169159150(+)
chr4:169160450-169161050(+)
chr4:169162980-169163580(+)
chr4:169169199-169169799(+)
chr4:169173830-169174430(+)
chr4:169174350-169174950(+)
chr4:169174850-169175450(+)
chr4:169177120-169177720(+)
chr4:169178846-169179446(+)
chr4:169179543-169180143(+)
chr4:169183030-169183630(+)
chr4:169183540-169184140(+)
chr4:169184093-169184693(+)
chr4:169184523-169185123(+)
chr4:169185375-169185975(+)
chr4:169186002-169186602(+)
chr4:169189930-169190530(+)
chr4:169190916-169191516(+)
chr4:169192650-169193250(+)
chr4:169193559-169194159(+)
chr4:169194880-169195480(+)
chr4:169196290-169196890(+)
chr4:169196970-169197570(+)
chr4:169198006-169198606(+)
chr4:169198770-169199370(+)
chr4:169202300-169202900(+)
chr4:169203070-169203670(+)
chr4:169205390-169205990(+)
chr4:169209709-169210309(+)
chr4:169212731-169213331(+)
chr4:169221540-169222140(+)
chr4:169224454-169225054(+)
chr4:169225530-169226130(+)
chr4:169226031-169226631(+)
chr4:169227310-169227910(+)
chr4:169230792-169231392(+)
chr4:169234920-169235520(+)
chr4:169235755-169236355(+)
chr4:169237160-169237760(+)
chr4:169238748-169239348(+)
chr4:169239495-169240095(+)
chr4:169240443-169241043(+)
chr4:169242016-169242616(+)
chr4:169246630-169247230(+)
chr4:169250980-169251580(+)
chr4:169251616-169252216(+)
chr4:169255000-169255600(+)
chr4:169256686-169257286(+)
chr4:169257872-169258472(+)
chr4:169258600-169259200(+)
chr4:169267170-169267770(+)
chr4:169274804-169275404(+)
chr4:169275510-169276110(+)
chr4:169279025-169279625(+)
chr4:169281333-169281933(+)
chr4:169282690-169283290(+)
chr4:169283370-169283970(+)
chr4:169283950-169284550(+)
chr4:169284595-169285195(+)
chr4:169286690-169287290(+)
chr4:169288160-169288760(+)
chr4:169292847-169293447(+)
chr4:169295961-169296561(+)
chr4:169301258-169301858(+)
chr4:169301980-169302580(+)
chr4:169302784-169303384(+)
chr4:169304514-169305114(+)
chr4:169305908-169306508(+)
chr4:169307038-169307638(+)
chr4:169308140-169308740(+)
chr4:169309901-169310501(+)
chr4:169310913-169311513(+)
chr4:169317310-169317910(+)
chr4:169319642-169320242(+)
chr4:169321610-169322210(+)
chr4:169324850-169325450(+)
chr4:169328580-169329180(+)
chr4:169329693-169330293(+)
chr4:169330258-169330858(+)
chr4:169331230-169331830(+)
chr4:169332575-169333175(+)
chr4:169334895-169335495(+)
chr4:169339750-169340350(+)
chr4:169342707-169343307(+)
chr4:169347410-169348010(+)
chr4:169349170-169349770(+)
chr4:169353361-169353961(+)
chr4:169353790-169354390(+)
chr4:169354652-169355252(+)
chr4:169355361-169355961(+)
chr4:169358590-169359190(+)
chr4:169360290-169360890(+)
chr4:169361517-169362117(+)
chr4:169362298-169362898(+)
chr4:169371087-169371687(+)
chr4:169372743-169373343(+)
chr4:169374139-169374739(+)
chr4:169376430-169377030(+)
chr4:169382711-169383311(+)
chr4:169395890-169396490(+)
chr4:169396812-169397412(+)
chr4:169398970-169399570(+)
chr4:169399395-169399995(+)
chr4:169400253-169400853(+)
chr4:169400840-169401440(+)
chr4:169401344-169401944(+)
chr4:169402071-169402671(+)
chr4:169403172-169403772(+)
chr4:169403970-169404570(+)
chr4:169404858-169405458(+)
chr4:169405633-169406233(+)
chr4:169406192-169406792(+)
chr4:169406604-169407204(+)
chr4:169407550-169408150(+)
chr4:169408023-169408623(+)
chr4:169408438-169409038(+)
chr4:169409435-169410035(+)
chr4:169409915-169410515(+)
chr4:169410670-169411270(+)
chr4:169411070-169411670(+)
chr4:169411732-169412332(+)
chr4:169412876-169413476(+)
chr4:169415195-169415795(+)
chr4:169416213-169416813(+)
chr4:169417895-169418495(+)
chr4:169419298-169419898(+)
chr4:169420164-169420764(+)
chr4:169421294-169421894(+)
chr4:169422427-169423027(+)
chr4:169422830-169423430(+)
chr4:169423921-169424521(+)
chr4:169424977-169425577(+)
chr4:169427158-169427758(+)
chr4:169428220-169428820(+)
chr4:169430780-169431380(+)
chr4:169431690-169432290(+)
chr4:169432382-169432982(+)
chr4:169432920-169433520(+)
chr4:169433519-169434119(+)
chr4:169434123-169434723(+)
chr4:169434896-169435496(+)
chr4:169435304-169435904(+)
chr4:169436135-169436735(+)
chr4:169436555-169437155(+)
chr4:169437822-169438422(+)
chr4:169439410-169440010(+)
chr4:169441197-169441797(+)
chr4:169442760-169443360(+)
chr4:169443399-169443999(+)
chr4:169443893-169444493(+)
chr4:169445047-169445647(+)
chr4:169445930-169446530(+)
chr4:169448604-169449204(+)
chr4:169449285-169449885(+)
chr4:169450315-169450915(+)
chr4:169452362-169452962(+)
chr4:169457535-169458135(+)
chr4:169458150-169458750(+)
chr4:169458582-169459182(+)
chr4:169459694-169460294(+)
chr4:169461130-169461730(+)
chr4:169461950-169462550(+)
chr4:169462570-169463170(+)
chr4:169463010-169463610(+)
chr4:169465775-169466375(+)
chr4:169467053-169467653(+)
chr4:169468972-169469572(+)
chr4:169470202-169470802(+)
chr4:169470670-169471270(+)
chr4:169471228-169471828(+)
chr4:169472278-169472878(+)
chr4:169473064-169473664(+)
chr4:169476400-169477000(+)
chr4:169477735-169478335(+)
chr4:169478708-169479308(+)
chr4:169479149-169479749(+)
chr4:169479639-169480239(+)
chr4:169480295-169480895(+)
chr4:169480699-169481299(+)
chr4:169481278-169481878(+)
chr4:169481833-169482433(+)
chr4:169482555-169483155(+)
chr4:169483030-169483630(+)
chr4:169485070-169485670(+)
chr4:169486230-169486830(+)
chr4:169487763-169488363(+)
chr4:169490157-169490757(+)
chr4:169490748-169491348(+)
chr4:169491467-169492067(+)
chr4:169495679-169496279(+)
chr4:169498670-169499270(+)
chr4:169504310-169504910(+)
chr4:169505439-169506039(+)
chr4:169506569-169507169(+)
chr4:169507985-169508585(+)
chr4:169508605-169509205(+)
chr4:169509235-169509835(+)
chr4:169509713-169510313(+)
chr4:169510169-169510769(+)
chr4:169510585-169511185(+)
chr4:169513730-169514330(+)
chr4:169514437-169515037(+)
chr4:169515160-169515760(+)
chr4:169519231-169519831(+)
chr4:169522052-169522652(+)
chr4:169522990-169523590(+)
chr4:169524155-169524755(+)
chr4:169525173-169525773(+)
chr4:169525609-169526209(+)
chr4:169526420-169527020(+)
chr4:169527155-169527755(+)
chr4:169528243-169528843(+)
chr4:169528990-169529590(+)
chr4:169529818-169530418(+)
chr4:169531973-169532573(+)
chr4:169532670-169533270(+)
chr4:169533532-169534132(+)
chr4:169534620-169535220(+)
chr4:169535566-169536166(+)
chr4:169536330-169536930(+)
chr4:169537790-169538390(+)
chr4:169539634-169540234(+)
chr4:169540268-169540868(+)
chr4:169540784-169541384(+)
chr4:169543182-169543782(+)
chr4:169543730-169544330(+)
chr4:169550651-169551251(+)
chr4:169551196-169551796(+)
chr4:169551838-169552438(+)
chr4:169552488-169553088(+)
chr4:169552909-169553509(+)
chr4:169553390-169553990(+)
chr4:169554106-169554706(+)
chr4:169554594-169555194(+)
chr4:169555424-169556024(+)
chr4:169556454-169557054(+)
chr4:169557132-169557732(+)
chr4:169557626-169558226(+)
chr4:169558951-169559551(+)
chr4:169559575-169560175(+)
chr4:169560292-169560892(+)
chr4:169561000-169561600(+)
chr4:169561962-169562562(+)
chr4:169562624-169563224(+)
chr4:169564157-169564757(+)
chr4:169566955-169567555(+)
chr4:169567398-169567998(+)
chr4:169568954-169569554(+)
chr4:169569533-169570133(+)
chr4:169569980-169570580(+)
chr4:169571275-169571875(+)
chr4:169572396-169572996(+)
chr4:169572936-169573536(+)
chr4:169573776-169574376(+)
chr4:169575459-169576059(+)
chr4:169576207-169576807(+)
chr4:169577305-169577905(+)
chr4:169578030-169578630(+)
chr4:169578665-169579265(+)
chr4:169579788-169580388(+)
chr4:169581094-169581694(+)
chr4:169583577-169584177(+)
chr4:169585352-169585952(+)
chr4:169587607-169588207(+)
chr4:169588412-169589012(+)
chr4:169588966-169589566(+)
chr4:169591829-169592429(+)
chr4:169595380-169595980(+)
chr4:169595969-169596569(+)
chr4:169598113-169598713(+)
chr4:169599065-169599665(+)
chr4:169600346-169600946(+)
chr4:169600832-169601432(+)
chr4:169602290-169602890(+)
chr4:169604004-169604604(+)
chr4:169604623-169605223(+)
chr4:169605610-169606210(+)
chr4:169606245-169606845(+)
chr4:169606715-169607315(+)
chr4:169609555-169610155(+)
chr4:169611231-169611831(+)
chr4:169612533-169613133(+)
chr4:169613103-169613703(+)
chr4:169613756-169614356(+)
chr4:169614748-169615348(+)
chr4:169615233-169615833(+)
chr4:169615681-169616281(+)
chr4:169616344-169616944(+)
chr4:169616952-169617552(+)
chr4:169617390-169617990(+)
chr4:169617831-169618431(+)
chr4:169618270-169618870(+)
chr4:169619315-169619915(+)
chr4:169620264-169620864(+)
chr4:169620954-169621554(+)
chr4:169622091-169622691(+)
chr4:169622583-169623183(+)
chr4:169623630-169624230(+)
chr4:169628266-169628866(+)
chr4:169629170-169629770(+)
chr4:169630648-169631248(+)
chr4:169631396-169631996(+)
chr4:169632146-169632746(+)
chr4:169632794-169633394(+)
chr4:169633421-169634021(+)
chr4:169634375-169634975(+)
chr4:169636912-169637512(+)
chr4:169637337-169637937(+)
chr4:169637782-169638382(+)
chr4:169638882-169639482(+)
chr4:169641497-169642097(+)
chr4:169642603-169643203(+)
chr4:169643503-169644103(+)
chr4:169644008-169644608(+)
chr4:169644666-169645266(+)
chr4:169645250-169645850(+)
chr4:169646043-169646643(+)
chr4:169646994-169647594(+)
chr4:169648214-169648814(+)
chr4:169652109-169652709(+)
chr4:169652817-169653417(+)
chr4:169653791-169654391(+)
chr4:169656247-169656847(+)
chr4:169656772-169657372(+)
chr4:169657175-169657775(+)
chr4:169658321-169658921(+)
chr4:169658850-169659450(+)
chr4:169660900-169661500(+)
chr4:169661710-169662310(+)
chr4:169662297-169662897(+)
chr4:169662784-169663384(+)
chr4:169663306-169663906(+)
chr4:169663735-169664335(+)
chr4:169664604-169665204(+)
chr4:169665076-169665676(+)
chr4:169667235-169667835(+)
chr4:169672820-169673420(+)
chr4:169675180-169675780(+)
chr4:169676647-169677247(+)
chr4:169677121-169677721(+)
chr4:169677984-169678584(+)
chr4:169678560-169679160(+)
chr4:169679399-169679999(+)
chr4:169680333-169680933(+)
chr4:169681094-169681694(+)
chr4:169682116-169682716(+)
chr4:169686716-169687316(+)
chr4:169687623-169688223(+)
chr4:169689753-169690353(+)
chr4:169690526-169691126(+)
chr4:169691825-169692425(+)
chr4:169692360-169692960(+)
chr4:169694641-169695241(+)
chr4:169697370-169697970(+)
chr4:169698350-169698950(+)
chr4:169702377-169702977(+)
chr4:169702890-169703490(+)
chr4:169703440-169704040(+)
chr4:169705375-169705975(+)
chr4:169705895-169706495(+)
chr4:169708882-169709482(+)
chr4:169709308-169709908(+)
chr4:169710959-169711559(+)
chr4:169712185-169712785(+)
chr4:169714650-169715250(+)
chr4:169715110-169715710(+)
chr4:169715953-169716553(+)
chr4:169716375-169716975(+)
chr4:169717476-169718076(+)
chr4:169718221-169718821(+)
chr4:169718862-169719462(+)
chr4:169721733-169722333(+)
chr4:169722609-169723209(+)
chr4:169724120-169724720(+)
chr4:169724807-169725407(+)
chr4:169725350-169725950(+)
chr4:169726246-169726846(+)
chr4:169726780-169727380(+)
chr4:169727198-169727798(+)
chr4:169728059-169728659(+)
chr4:169732223-169732823(+)
chr4:169732774-169733374(+)
chr4:169733295-169733895(+)
chr4:169733854-169734454(+)
chr4:169734932-169735532(+)
chr4:169736436-169737036(+)
chr4:169737002-169737602(+)
chr4:169737714-169738314(+)
chr4:169738496-169739096(+)
chr4:169740275-169740875(+)
chr4:169740835-169741435(+)
chr4:169743529-169744129(+)
chr4:169747006-169747606(+)
chr4:169747768-169748368(+)
chr4:169749725-169750325(+)
chr4:169752183-169752783(+)
chr4:169752840-169753440(+)
chr4:169753338-169753938(+)
chr4:169754138-169754738(+)
chr4:169754955-169755555(+)
chr4:169756075-169756675(+)
chr4:169756950-169757550(+)
chr4:169757562-169758162(+)
chr4:169758075-169758675(+)
chr4:169758945-169759545(+)
chr4:169761150-169761750(+)
chr4:169762281-169762881(+)
chr4:169763222-169763822(+)
chr4:169764680-169765280(+)
chr4:169765372-169765972(+)
chr4:169765835-169766435(+)
chr4:169766990-169767590(+)
chr4:169767476-169768076(+)
chr4:169769185-169769785(+)
chr4:169770084-169770684(+)
chr4:169771069-169771669(+)
chr4:169774363-169774963(+)
chr4:169774790-169775390(+)
chr4:169775493-169776093(+)
chr4:169777387-169777987(+)
chr4:169778072-169778672(+)
chr4:169778564-169779164(+)
chr4:169779000-169779600(+)
chr4:169780150-169780750(+)
chr4:169781320-169781920(+)
chr4:169781849-169782449(+)
chr4:169784775-169785375(+)
chr4:169785376-169785976(+)
chr4:169786020-169786620(+)
chr4:169787677-169788277(+)
chr4:169788177-169788777(+)
chr4:169789352-169789952(+)
chr4:169791078-169791678(+)
chr4:169792150-169792750(+)
chr4:169792807-169793407(+)
chr4:169796650-169797250(+)
chr4:169797073-169797673(+)
chr4:169798680-169799280(+)
chr4:169799206-169799806(+)
chr4:169800253-169800853(+)
chr4:169801073-169801673(+)
chr4:169802221-169802821(+)
chr4:169802827-169803427(+)
chr4:169803290-169803890(+)
chr4:169803872-169804472(+)
chr4:169804528-169805128(+)
chr4:169805464-169806064(+)
chr4:169806439-169807039(+)
chr4:169806935-169807535(+)
chr4:169807411-169808011(+)
chr4:169808806-169809406(+)
chr4:169809703-169810303(+)
chr4:169812710-169813310(+)
chr4:169813527-169814127(+)
chr4:169814270-169814870(+)
chr4:169814758-169815358(+)
chr4:169816570-169817170(+)
chr4:169818677-169819277(+)
chr4:169819270-169819870(+)
chr4:169821140-169821740(+)
chr4:169828340-169828940(+)
chr4:169829110-169829710(+)
chr4:169829938-169830538(+)
chr4:169838447-169839047(+)
chr4:169840814-169841414(+)
chr4:169841431-169842031(+)
chr4:169842772-169843372(+)
chr4:169844355-169844955(+)
chr4:169844758-169845358(+)
chr4:169845320-169845920(+)
chr4:169845772-169846372(+)
chr4:169848236-169848836(+)
chr4:169849545-169850145(+)
chr4:169851838-169852438(+)
chr4:169852290-169852890(+)
chr4:169853170-169853770(+)
chr4:169853930-169854530(+)
chr4:169855015-169855615(+)
chr4:169856270-169856870(+)
chr4:169864051-169864651(+)
chr4:169866364-169866964(+)
chr4:169867124-169867724(+)
chr4:169873792-169874392(+)
chr4:169876715-169877315(+)
chr4:169877480-169878080(+)
chr4:169879608-169880208(+)
chr4:169883235-169883835(+)
chr4:169885570-169886170(+)
chr4:169899081-169899681(+)
chr4:169899503-169900103(+)
chr4:169900491-169901091(+)
chr4:169902493-169903093(+)
chr4:169903010-169903610(+)
chr4:169909015-169909615(+)
chr4:169913883-169914483(+)
chr4:169914874-169915474(+)
chr4:169916014-169916614(+)
chr4:169916626-169917226(+)
chr4:169918030-169918630(+)
chr4:169918913-169919513(+)
chr4:169919633-169920233(+)
chr4:169920255-169920855(+)
chr4:169920822-169921422(+)
chr4:169921496-169922096(+)
chr4:169925625-169926225(+)
chr4:169926255-169926855(+)
chr4:169926702-169927302(+)
chr4:169928013-169928613(+)
chr4:169928731-169929331(+)
chr4:169929154-169929754(+)
chr4:169929563-169930163(+)
chr4:169930016-169930616(+)
chr4:169930639-169931239(+)
chr4:169931194-169931794(+)
chr4:169931662-169932262(+)
chr4:169933080-169933680(+)
chr4:169934412-169935012(+)
chr4:169935140-169935740(+)
chr4:169935644-169936244(+)
chr4:169936228-169936828(+)
chr4:169936992-169937592(+)
chr4:169937488-169938088(+)
chr4:169938630-169939230(+)
chr4:169939065-169939665(+)
chr4:169939470-169940070(+)
chr4:169945819-169946419(+)
chr4:169946760-169947360(+)
chr4:169947710-169948310(+)
chr4:169948387-169948987(+)
chr4:169949170-169949770(+)
chr4:169949635-169950235(+)
chr4:169950966-169951566(+)
chr4:169951614-169952214(+)
chr4:169952370-169952970(+)
chr4:169953055-169953655(+)
chr4:169953543-169954143(+)
chr4:169954729-169955329(+)
chr4:169958401-169959001(+)
chr4:169960444-169961044(+)
chr4:169961599-169962199(+)
chr4:169962630-169963230(+)
chr4:169963080-169963680(+)
chr4:169963693-169964293(+)
chr4:169966936-169967536(+)
chr4:169968250-169968850(+)
chr4:169968947-169969547(+)
chr4:169969382-169969982(+)
chr4:169969942-169970542(+)
chr4:169971347-169971947(+)
chr4:169971914-169972514(+)
chr4:169972436-169973036(+)
chr4:169973150-169973750(+)
chr4:169973584-169974184(+)
chr4:169975930-169976530(+)
chr4:169979355-169979955(+)
chr4:169980718-169981318(+)
chr4:169981397-169981997(+)
chr4:169983654-169984254(+)
chr4:169984548-169985148(+)
chr4:169985375-169985975(+)
chr4:169987335-169987935(+)
chr4:169989438-169990038(+)
chr4:169991184-169991784(+)
chr4:169991833-169992433(+)
chr4:169992856-169993456(+)
chr4:169993475-169994075(+)
chr4:169993998-169994598(+)
chr4:169998735-169999335(+)
chr4:170000450-170001050(+)
chr4:170001264-170001864(+)
chr4:170002013-170002613(+)
chr4:170003153-170003753(+)
chr4:170004805-170005405(+)
chr4:170005285-170005885(+)
chr4:170006040-170006640(+)
chr4:170006695-170007295(+)
chr4:170010047-170010647(+)
chr4:170011535-170012135(+)
chr4:170013985-170014585(+)
chr4:170016058-170016658(+)
chr4:170017342-170017942(+)
chr4:170017790-170018390(+)
chr4:170019050-170019650(+)
chr4:170019582-170020182(+)
chr4:170020274-170020874(+)
chr4:170020764-170021364(+)
chr4:170021787-170022387(+)
chr4:170022238-170022838(+)
chr4:170023005-170023605(+)
chr4:170023674-170024274(+)
chr4:170025040-170025640(+)
chr4:170027770-170028370(+)
chr4:170028622-170029222(+)
chr4:170029350-170029950(+)
chr4:170030206-170030806(+)
chr4:170031678-170032278(+)
chr4:170033550-170034150(+)
chr4:170035601-170036201(+)
chr4:170036160-170036760(+)
chr4:170036893-170037493(+)
chr4:170037617-170038217(+)
chr4:170038310-170038910(+)
chr4:170038812-170039412(+)
chr4:170040625-170041225(+)
chr4:170041674-170042274(+)
chr4:170042230-170042830(+)
chr4:170042919-170043519(+)
chr4:170043434-170044034(+)
chr4:170045659-170046259(+)
chr4:170049160-170049760(+)
chr4:170049602-170050202(+)
chr4:170050099-170050699(+)
chr4:170052796-170053396(+)
chr4:170053602-170054202(+)
chr4:170054949-170055549(+)
chr4:170055615-170056215(+)
chr4:170056375-170056975(+)
chr4:170057161-170057761(+)
chr4:170058208-170058808(+)
chr4:170060080-170060680(+)
chr4:170061630-170062230(+)
chr4:170063436-170064036(+)
chr4:170063894-170064494(+)
chr4:170064395-170064995(+)
chr4:170065180-170065780(+)
chr4:170068251-170068851(+)
chr4:170069954-170070554(+)
chr4:170070816-170071416(+)
chr4:170071839-170072439(+)
chr4:170072727-170073327(+)
chr4:170073140-170073740(+)
chr4:170073947-170074547(+)
chr4:170074745-170075345(+)
chr4:170075237-170075837(+)
chr4:170076175-170076775(+)
chr4:170078314-170078914(+)
chr4:170079105-170079705(+)
chr4:170079896-170080496(+)
chr4:170080633-170081233(+)
chr4:170081895-170082495(+)
chr4:170082855-170083455(+)
chr4:170083759-170084359(+)
chr4:170084405-170085005(+)
chr4:170085660-170086260(+)
chr4:170086077-170086677(+)
chr4:170087580-170088180(+)
chr4:170088985-170089585(+)
chr4:170092023-170092623(+)
chr4:170093630-170094230(+)
chr4:170094455-170095055(+)
chr4:170095275-170095875(+)
chr4:170096110-170096710(+)
chr4:170096530-170097130(+)
chr4:170098005-170098605(+)
chr4:170100552-170101152(+)
chr4:170101034-170101634(+)
chr4:170101766-170102366(+)
chr4:170103560-170104160(+)
chr4:170104719-170105319(+)
chr4:170105288-170105888(+)
chr4:170106072-170106672(+)
chr4:170106614-170107214(+)
chr4:170108510-170109110(+)
chr4:170109250-170109850(+)
chr4:170109935-170110535(+)
chr4:170110471-170111071(+)
chr4:170110979-170111579(+)
chr4:170113199-170113799(+)
chr4:170114510-170115110(+)
chr4:170114910-170115510(+)
chr4:170115619-170116219(+)
chr4:170119000-170119600(+)
chr4:170120178-170120778(+)
chr4:170121568-170122168(+)
chr4:170122421-170123021(+)
chr4:170123080-170123680(+)
chr4:170123615-170124215(+)
chr4:170124033-170124633(+)
chr4:170124930-170125530(+)
chr4:170125523-170126123(+)
chr4:170126100-170126700(+)
chr4:170126654-170127254(+)
chr4:170128594-170129194(+)
chr4:170129110-170129710(+)
chr4:170129557-170130157(+)
chr4:170130445-170131045(+)
chr4:170131738-170132338(+)
chr4:170132475-170133075(+)
chr4:170133775-170134375(+)
chr4:170136698-170137298(+)
chr4:170138170-170138770(+)
chr4:170140030-170140630(+)
chr4:170140510-170141110(+)
chr4:170141520-170142120(+)
chr4:170142061-170142661(+)
chr4:170142650-170143250(+)
chr4:170143824-170144424(+)
chr4:170144380-170144980(+)
chr4:170145896-170146496(+)
chr4:170146454-170147054(+)
chr4:170146959-170147559(+)
chr4:170147637-170148237(+)
chr4:170149150-170149750(+)
chr4:170150583-170151183(+)
chr4:170151030-170151630(+)
chr4:170152633-170153233(+)
chr4:170155055-170155655(+)
chr4:170155673-170156273(+)
chr4:170156940-170157540(+)
chr4:170157965-170158565(+)
chr4:170158533-170159133(+)
chr4:170159495-170160095(+)
chr4:170160213-170160813(+)
chr4:170160905-170161505(+)
chr4:170161730-170162330(+)
chr4:170162560-170163160(+)
chr4:170164856-170165456(+)
chr4:170165276-170165876(+)
chr4:170167362-170167962(+)
chr4:170168057-170168657(+)
chr4:170169685-170170285(+)
chr4:170170599-170171199(+)
chr4:170171840-170172440(+)
chr4:170172616-170173216(+)
chr4:170173547-170174147(+)
chr4:170174157-170174757(+)
chr4:170174995-170175595(+)
chr4:170175677-170176277(+)
chr4:170177192-170177792(+)
chr4:170177990-170178590(+)
chr4:170178592-170179192(+)
chr4:170179186-170179786(+)
chr4:170180340-170180940(+)
chr4:170181257-170181857(+)
chr4:170181995-170182595(+)
chr4:170184849-170185449(+)
chr4:170187120-170187720(+)
chr4:170187731-170188331(+)
chr4:170188264-170188864(+)
chr4:170189286-170189886(+)
chr4:170190112-170190712(+)
chr4:170191318-170191918(+)
chr4:170191880-170192480(+)
chr4:170192396-170192996(+)
chr4:170193328-170193928(+)
chr4:170195130-170195730(+)
chr4:170196317-170196917(+)
chr4:170197090-170197690(+)
chr4:170197907-170198507(+)
chr4:170200142-170200742(+)
chr4:170202095-170202695(+)
chr4:170203370-170203970(+)
chr4:170204047-170204647(+)
chr4:170204870-170205470(+)
chr4:170205815-170206415(+)
chr4:170207872-170208472(+)
chr4:170208558-170209158(+)
chr4:170209014-170209614(+)
chr4:170211655-170212255(+)
chr4:170213882-170214482(+)
chr4:170214428-170215028(+)
chr4:170216800-170217400(+)
chr4:170223890-170224490(+)
chr4:170224950-170225550(+)
chr4:170225420-170226020(+)
chr4:170226603-170227203(+)
chr4:170228587-170229187(+)
chr4:170230408-170231008(+)
chr4:170232695-170233295(+)
chr4:170233744-170234344(+)
chr4:170234413-170235013(+)
chr4:170235922-170236522(+)
chr4:170236701-170237301(+)
chr4:170238110-170238710(+)
chr4:170238978-170239578(+)
chr4:170247330-170247930(+)
chr4:170249575-170250175(+)
chr4:170251410-170252010(+)
chr4:170251944-170252544(+)
chr4:170253930-170254530(+)
chr4:170254350-170254950(+)
chr4:170255211-170255811(+)
chr4:170256372-170256972(+)
chr4:170258551-170259151(+)
chr4:170259284-170259884(+)
chr4:170260400-170261000(+)
chr4:170261915-170262515(+)
chr4:170262603-170263203(+)
chr4:170263454-170264054(+)
chr4:170264217-170264817(+)
chr4:170265400-170266000(+)
chr4:170266423-170267023(+)
chr4:170267240-170267840(+)
chr4:170267962-170268562(+)
chr4:170268960-170269560(+)
chr4:170269533-170270133(+)
chr4:170270310-170270910(+)
chr4:170271890-170272490(+)
chr4:170272916-170273516(+)
chr4:170273436-170274036(+)
chr4:170281170-170281770(+)
chr4:170282775-170283375(+)
chr4:170283684-170284284(+)
chr4:170284339-170284939(+)
chr4:170290717-170291317(+)
chr4:170293855-170294455(+)
chr4:170296310-170296910(+)
chr4:170298441-170299041(+)
chr4:170301835-170302435(+)
chr4:170304010-170304610(+)
chr4:170304802-170305402(+)
chr4:170305809-170306409(+)
chr4:170306425-170307025(+)
chr4:170317910-170318510(+)
chr4:170318842-170319442(+)
chr4:170319339-170319939(+)
chr4:170320890-170321490(+)
chr4:170321420-170322020(+)
chr4:170325979-170326579(+)
chr4:170328383-170328983(+)
chr4:170331858-170332458(+)
chr4:170333098-170333698(+)
chr4:170336750-170337350(+)
chr4:170337495-170338095(+)
chr4:170338018-170338618(+)
chr4:170338632-170339232(+)
chr4:170339891-170340491(+)
chr4:170340573-170341173(+)
chr4:170341350-170341950(+)
chr4:170342390-170342990(+)
chr4:170346058-170346658(+)
chr4:170352750-170353350(+)
chr4:170354475-170355075(+)
chr4:170356244-170356844(+)
chr4:170357614-170358214(+)
chr4:170358438-170359038(+)
chr4:170359154-170359754(+)
chr4:170360288-170360888(+)
chr4:170361509-170362109(+)
chr4:170362100-170362700(+)
chr4:170363650-170364250(+)
chr4:170364786-170365386(+)
chr4:170367350-170367950(+)
chr4:170367860-170368460(+)
chr4:170368450-170369050(+)
chr4:170368957-170369557(+)
chr4:170369985-170370585(+)
chr4:170382360-170382960(+)
chr4:170383378-170383978(+)
chr4:170385129-170385729(+)
chr4:170386220-170386820(+)
chr4:170392670-170393270(+)
chr4:170401210-170401810(+)
chr4:170403070-170403670(+)
chr4:170405563-170406163(+)
chr4:170406129-170406729(+)
chr4:170407139-170407739(+)
chr4:170410390-170410990(+)
chr4:170413929-170414529(+)
chr4:170421510-170422110(+)
chr4:170422918-170423518(+)
chr4:170427570-170428170(+)
chr4:170429830-170430430(+)
chr4:170431080-170431680(+)
chr4:170431670-170432270(+)
chr4:170432083-170432683(+)
chr4:170443536-170444136(+)
chr4:170446672-170447272(+)
chr4:170449180-170449780(+)
chr4:170451094-170451694(+)
chr4:170452246-170452846(+)
chr4:170454230-170454830(+)
chr4:170454780-170455380(+)
chr4:170455370-170455970(+)
chr4:170458823-170459423(+)
chr4:170459844-170460444(+)
chr4:170461831-170462431(+)
chr4:170462505-170463105(+)
chr4:170467570-170468170(+)
chr4:170468310-170468910(+)
chr4:170469570-170470170(+)
chr4:170470030-170470630(+)
chr4:170474710-170475310(+)
chr4:170476665-170477265(+)
chr4:170477680-170478280(+)
chr4:170478173-170478773(+)
chr4:170478643-170479243(+)
chr4:170482290-170482890(+)
chr4:170485835-170486435(+)
chr4:170486744-170487344(+)
chr4:170487354-170487954(+)
chr4:170488965-170489565(+)
chr4:170491281-170491881(+)
chr4:170492432-170493032(+)
chr4:170493675-170494275(+)
chr4:170494938-170495538(+)
chr4:170496388-170496988(+)
chr4:170497565-170498165(+)
chr4:170503265-170503865(+)
chr4:170503760-170504360(+)
chr4:170504571-170505171(+)
chr4:170510018-170510618(+)
chr4:170514125-170514725(+)
chr4:170515850-170516450(+)
chr4:170523345-170523945(+)
chr4:170525596-170526196(+)
chr4:170526005-170526605(+)
chr4:170527324-170527924(+)
chr4:170527795-170528395(+)
chr4:170531215-170531815(+)
chr4:170531766-170532366(+)
chr4:170532211-170532811(+)
chr4:170533086-170533686(+)
chr4:170533488-170534088(+)
chr4:170534142-170534742(+)
chr4:170535030-170535630(+)
chr4:170535910-170536510(+)
chr4:170536732-170537332(+)
chr4:170537817-170538417(+)
chr4:170538394-170538994(+)
chr4:170539335-170539935(+)
chr4:170540576-170541176(+)
chr4:170541320-170541920(+)
chr4:170541886-170542486(+)
chr4:170542763-170543363(+)
chr4:170543204-170543804(+)
chr4:170543755-170544355(+)
chr4:170546960-170547560(+)
chr4:170547400-170548000(+)
chr4:170547954-170548554(+)
chr4:170548366-170548966(+)
chr4:170549714-170550314(+)
chr4:170551154-170551754(+)
chr4:170551970-170552570(+)
chr4:170553458-170554058(+)
chr4:170555995-170556595(+)
chr4:170561501-170562101(+)
chr4:170570073-170570673(+)
chr4:170570876-170571476(+)
chr4:170571605-170572205(+)
chr4:170573430-170574030(+)
chr4:170575576-170576176(+)
chr4:170577325-170577925(+)
chr4:170578756-170579356(+)
chr4:170579294-170579894(+)
chr4:170580008-170580608(+)
chr4:170580565-170581165(+)
chr4:170581143-170581743(+)
chr4:170581874-170582474(+)
chr4:170582737-170583337(+)
chr4:170583272-170583872(+)
chr4:170583730-170584330(+)
chr4:170584430-170585030(+)
chr4:170584929-170585529(+)
chr4:170585668-170586268(+)
chr4:170586249-170586849(+)
chr4:170589366-170589966(+)
chr4:170598330-170598930(+)
chr4:170603406-170604006(+)
chr4:170604330-170604930(+)
chr4:170606570-170607170(+)
chr4:170607610-170608210(+)
chr4:170610719-170611319(+)
chr4:170611853-170612453(+)
chr4:170613551-170614151(+)
chr4:170619600-170620200(+)
chr4:170622670-170623270(+)
chr4:170625050-170625650(+)
chr4:170629328-170629928(+)
chr4:170630090-170630690(+)
chr4:170633502-170634102(+)
chr4:170634130-170634730(+)
chr4:170634850-170635450(+)
chr4:170636912-170637512(+)
chr4:170637755-170638355(+)
chr4:170640495-170641095(+)
chr4:170641145-170641745(+)
chr4:170641599-170642199(+)
chr4:170642130-170642730(+)
chr4:170644255-170644855(+)
chr4:170645333-170645933(+)
chr4:170648825-170649425(+)
chr4:170650290-170650890(+)
chr4:170651791-170652391(+)
chr4:170662609-170663209(+)
chr4:170665649-170666249(+)
chr4:170666323-170666923(+)
chr4:170672410-170673010(+)
chr4:170674450-170675050(+)
chr4:170677150-170677750(+)
chr4:170677951-170678551(+)
chr4:170678757-170679357(+)
chr4:170679437-170680037(+)
chr4:170682863-170683463(+)
chr4:170684328-170684928(+)
chr4:170685350-170685950(+)
chr4:170686796-170687396(+)
chr4:170687253-170687853(+)
chr4:170687755-170688355(+)
chr4:170689643-170690243(+)
chr4:170690730-170691330(+)
chr4:170691491-170692091(+)
chr4:170691922-170692522(+)
chr4:170693133-170693733(+)
chr4:170695050-170695650(+)
chr4:170695885-170696485(+)
chr4:170712182-170712782(+)
chr4:170712727-170713327(+)
chr4:170714895-170715495(+)
chr4:170716591-170717191(+)
chr4:170717280-170717880(+)
chr4:170719010-170719610(+)
chr4:170720352-170720952(+)
chr4:170721645-170722245(+)
chr4:170722830-170723430(+)
chr4:170723930-170724530(+)
chr4:170724441-170725041(+)
chr4:170728844-170729444(+)
chr4:170731377-170731977(+)
chr4:170731911-170732511(+)
chr4:170732610-170733210(+)
chr4:170735250-170735850(+)
chr4:170736680-170737280(+)
chr4:170737990-170738590(+)
chr4:170738690-170739290(+)
chr4:170739289-170739889(+)
chr4:170739730-170740330(+)
chr4:170744757-170745357(+)
chr4:170747751-170748351(+)
chr4:170748650-170749250(+)
chr4:170749371-170749971(+)
chr4:170757140-170757740(+)
chr4:170761629-170762229(+)
chr4:170762110-170762710(+)
chr4:170762759-170763359(+)
chr4:170763797-170764397(+)
chr4:170764870-170765470(+)
chr4:170767565-170768165(+)
chr4:170768210-170768810(+)
chr4:170769110-170769710(+)
chr4:170769647-170770247(+)
chr4:170770513-170771113(+)
chr4:170771690-170772290(+)
chr4:170772790-170773390(+)
chr4:170774230-170774830(+)
chr4:170775185-170775785(+)
chr4:170780381-170780981(+)
chr4:170780826-170781426(+)
chr4:170782058-170782658(+)
chr4:170782644-170783244(+)
chr4:170783050-170783650(+)
chr4:170788715-170789315(+)
chr4:170790558-170791158(+)
chr4:170791020-170791620(+)
chr4:170791552-170792152(+)
chr4:170793770-170794370(+)
chr4:170801440-170802040(+)
chr4:170802759-170803359(+)
chr4:170805290-170805890(+)
chr4:170806398-170806998(+)
chr4:170807048-170807648(+)
chr4:170812063-170812663(+)
chr4:170814416-170815016(+)
chr4:170816550-170817150(+)
chr4:170818110-170818710(+)
chr4:170819008-170819608(+)
chr4:170819930-170820530(+)
chr4:170820332-170820932(+)
chr4:170821474-170822074(+)
chr4:170823739-170824339(+)
chr4:170824350-170824950(+)
chr4:170827132-170827732(+)
chr4:170827870-170828470(+)
chr4:170828463-170829063(+)
chr4:170830530-170831130(+)
chr4:170830960-170831560(+)
chr4:170831430-170832030(+)
chr4:170831970-170832570(+)
chr4:170833414-170834014(+)
chr4:170834043-170834643(+)
chr4:170835910-170836510(+)
chr4:170836600-170837200(+)
chr4:170837790-170838390(+)
chr4:170839030-170839630(+)
chr4:170839670-170840270(+)
chr4:170840218-170840818(+)
chr4:170840734-170841334(+)
chr4:170841430-170842030(+)
chr4:170842290-170842890(+)
chr4:170843697-170844297(+)
chr4:170846211-170846811(+)
chr4:170846751-170847351(+)
chr4:170847231-170847831(+)
chr4:170850050-170850650(+)
chr4:170851086-170851686(+)
chr4:170852560-170853160(+)
chr4:170853150-170853750(+)
chr4:170854582-170855182(+)
chr4:170855470-170856070(+)
chr4:170855894-170856494(+)
chr4:170856390-170856990(+)
chr4:170857530-170858130(+)
chr4:170861050-170861650(+)
chr4:170861531-170862131(+)
chr4:170862146-170862746(+)
chr4:170863503-170864103(+)
chr4:170865264-170865864(+)
chr4:170866130-170866730(+)
chr4:170867635-170868235(+)
chr4:170868170-170868770(+)
chr4:170869581-170870181(+)
chr4:170873562-170874162(+)
chr4:170876567-170877167(+)
chr4:170877003-170877603(+)
chr4:170877486-170878086(+)
chr4:170878824-170879424(+)
chr4:170879910-170880510(+)
chr4:170885079-170885679(+)
chr4:170886990-170887590(+)
chr4:170890079-170890679(+)
chr4:170890731-170891331(+)
chr4:170892599-170893199(+)
chr4:170895290-170895890(+)
chr4:170896237-170896837(+)
chr4:170896857-170897457(+)
chr4:170897342-170897942(+)
chr4:170898004-170898604(+)
chr4:170901230-170901830(+)
chr4:170903350-170903950(+)
chr4:170905226-170905826(+)
chr4:170906912-170907512(+)
chr4:170907433-170908033(+)
chr4:170908520-170909120(+)
chr4:170909270-170909870(+)
chr4:170911050-170911650(+)
chr4:170913935-170914535(+)
chr4:170914616-170915216(+)
chr4:170915898-170916498(+)
chr4:170917085-170917685(+)
chr4:170917806-170918406(+)
chr4:170918315-170918915(+)
chr4:170920051-170920651(+)
chr4:170920965-170921565(+)
chr4:170922676-170923276(+)
chr4:170924053-170924653(+)
chr4:170924650-170925250(+)
chr4:170925833-170926433(+)
chr4:170926572-170927172(+)
chr4:170927755-170928355(+)
chr4:170928175-170928775(+)
chr4:170929437-170930037(+)
chr4:170930359-170930959(+)
chr4:170932968-170933568(+)
chr4:170933386-170933986(+)
chr4:170934995-170935595(+)
chr4:170935424-170936024(+)
chr4:170936327-170936927(+)
chr4:170937708-170938308(+)
chr4:170938315-170938915(+)
chr4:170938910-170939510(+)
chr4:170941510-170942110(+)
chr4:170942035-170942635(+)
chr4:170943285-170943885(+)
chr4:170944250-170944850(+)
chr4:170945848-170946448(+)
chr4:170946670-170947270(+)
chr4:170947474-170948074(+)
chr4:170948250-170948850(+)
chr4:170949121-170949721(+)
chr4:170951142-170951742(+)
chr4:170952260-170952860(+)
chr4:170955093-170955693(+)
chr4:170959830-170960430(+)
chr4:170961372-170961972(+)
chr4:170968814-170969414(+)
chr4:170969795-170970395(+)
chr4:170970831-170971431(+)
chr4:170972438-170973038(+)
chr4:170973035-170973635(+)
chr4:170974178-170974778(+)
chr4:170975370-170975970(+)
chr4:170976050-170976650(+)
chr4:170978915-170979515(+)
chr4:170979963-170980563(+)
chr4:170980494-170981094(+)
chr4:170983450-170984050(+)
chr4:170987320-170987920(+)
chr4:170989310-170989910(+)
chr4:170992430-170993030(+)
chr4:170994222-170994822(+)
chr4:171001040-171001640(+)
chr4:171001553-171002153(+)
chr4:171008289-171008889(+)
chr4:171009819-171010419(+)
chr4:171010441-171011041(+)
chr4:171011091-171011691(+)
chr4:171011763-171012363(+)
chr4:171012611-171013211(+)
chr4:171013038-171013638(+)
chr4:171013451-171014051(+)
chr4:171015056-171015656(+)
chr4:171016230-171016830(+)
chr4:171018786-171019386(+)
chr4:171021870-171022470(+)
chr4:171022550-171023150(+)
chr4:171023040-171023640(+)
chr4:171023538-171024138(+)
chr4:171026930-171027530(+)
chr4:171027997-171028597(+)
chr4:171029912-171030512(+)
chr4:171030831-171031431(+)
chr4:171031348-171031948(+)
chr4:171032114-171032714(+)
chr4:171032610-171033210(+)
chr4:171033930-171034530(+)
chr4:171035270-171035870(+)
chr4:171036450-171037050(+)
chr4:171037505-171038105(+)
chr4:171042870-171043470(+)
chr4:171043342-171043942(+)
chr4:171045450-171046050(+)
chr4:171046870-171047470(+)
chr4:171048330-171048930(+)
chr4:171049475-171050075(+)
chr4:171051890-171052490(+)
chr4:171053410-171054010(+)
chr4:171055450-171056050(+)
chr4:171055851-171056451(+)
chr4:171056290-171056890(+)
chr4:171058487-171059087(+)
chr4:171059010-171059610(+)
chr4:171059645-171060245(+)
chr4:171060809-171061409(+)
chr4:171066176-171066776(+)
chr4:171083469-171084069(+)
chr4:171088550-171089150(+)
chr4:171089725-171090325(+)
chr4:171090748-171091348(+)
chr4:171091920-171092520(+)
chr4:171093054-171093654(+)
chr4:171098010-171098610(+)
chr4:171103510-171104110(+)
chr4:171109490-171110090(+)
chr4:171111294-171111894(+)
chr4:171114657-171115257(+)
chr4:171115840-171116440(+)
chr4:171119818-171120418(+)
chr4:171122930-171123530(+)
chr4:171123753-171124353(+)
chr4:171124893-171125493(+)
chr4:171135010-171135610(+)
chr4:171147351-171147951(+)
chr4:171148962-171149562(+)
chr4:171149960-171150560(+)
chr4:171151780-171152380(+)
chr4:171155781-171156381(+)
chr4:171158510-171159110(+)
chr4:171162790-171163390(+)
chr4:171163499-171164099(+)
chr4:171164741-171165341(+)
chr4:171168616-171169216(+)
chr4:171169047-171169647(+)
chr4:171169637-171170237(+)
chr4:171177773-171178373(+)
chr4:171179390-171179990(+)
chr4:171180624-171181224(+)
chr4:171181410-171182010(+)
chr4:171181890-171182490(+)
chr4:171191730-171192330(+)
chr4:171192857-171193457(+)
chr4:171193542-171194142(+)
chr4:171194010-171194610(+)
chr4:171196098-171196698(+)
chr4:171199450-171200050(+)
chr4:171201965-171202565(+)
chr4:171202630-171203230(+)
chr4:171203690-171204290(+)
chr4:171204140-171204740(+)
chr4:171206510-171207110(+)
chr4:171207090-171207690(+)
chr4:171209263-171209863(+)
chr4:171212535-171213135(+)
chr4:171212955-171213555(+)
chr4:171216468-171217068(+)
chr4:171225060-171225660(+)
chr4:171225760-171226360(+)
chr4:171226656-171227256(+)
chr4:171227235-171227835(+)
chr4:171228236-171228836(+)
chr4:171229350-171229950(+)
chr4:171246653-171247253(+)
chr4:171247098-171247698(+)
chr4:171252599-171253199(+)
chr4:171253150-171253750(+)
chr4:171254030-171254630(+)
chr4:171257238-171257838(+)
chr4:171258031-171258631(+)
chr4:171260556-171261156(+)
chr4:171262880-171263480(+)
chr4:171267130-171267730(+)
chr4:171268310-171268910(+)
chr4:171270648-171271248(+)
chr4:171271610-171272210(+)
chr4:171272220-171272820(+)
chr4:171272810-171273410(+)
chr4:171273290-171273890(+)
chr4:171274296-171274896(+)
chr4:171288510-171289110(+)
chr4:171291810-171292410(+)
chr4:171295828-171296428(+)
chr4:171297050-171297650(+)
chr4:171298530-171299130(+)
chr4:171304930-171305530(+)
chr4:171305780-171306380(+)
chr4:171306550-171307150(+)
chr4:171307552-171308152(+)
chr4:171308046-171308646(+)
chr4:171309320-171309920(+)
chr4:171311570-171312170(+)
chr4:171312417-171313017(+)
chr4:171316830-171317430(+)
chr4:171319201-171319801(+)
chr4:171320842-171321442(+)
chr4:171321399-171321999(+)
chr4:171323074-171323674(+)
chr4:171330330-171330930(+)
chr4:171334990-171335590(+)
chr4:171336005-171336605(+)
chr4:171340842-171341442(+)
chr4:171341280-171341880(+)
chr4:171343010-171343610(+)
chr4:171344171-171344771(+)
chr4:171346835-171347435(+)
chr4:171348858-171349458(+)
chr4:171349430-171350030(+)
chr4:171349929-171350529(+)
chr4:171360890-171361490(+)
chr4:171362138-171362738(+)
chr4:171363075-171363675(+)
chr4:171366290-171366890(+)
chr4:171367890-171368490(+)
chr4:171371690-171372290(+)
chr4:171383370-171383970(+)
chr4:171385645-171386245(+)
chr4:171386408-171387008(+)
chr4:171386905-171387505(+)
chr4:171387550-171388150(+)
chr4:171388638-171389238(+)
chr4:171397413-171398013(+)
chr4:171398390-171398990(+)
chr4:171400730-171401330(+)
chr4:171407018-171407618(+)
chr4:171413033-171413633(+)
chr4:171418203-171418803(+)
chr4:171418680-171419280(+)
chr4:171419810-171420410(+)
chr4:171437058-171437658(+)
chr4:171447511-171448111(+)
chr4:171448151-171448751(+)
chr4:171451053-171451653(+)
chr4:171456250-171456850(+)
chr4:171457835-171458435(+)
chr4:171459867-171460467(+)
chr4:171460970-171461570(+)
chr4:171461770-171462370(+)
chr4:171463210-171463810(+)
chr4:171465088-171465688(+)
chr4:171465660-171466260(+)
chr4:171466130-171466730(+)
chr4:171475130-171475730(+)
chr4:171478890-171479490(+)
chr4:171482650-171483250(+)
chr4:171483690-171484290(+)
chr4:171486380-171486980(+)
chr4:171487750-171488350(+)
chr4:171488274-171488874(+)
chr4:171497545-171498145(+)
chr4:171497990-171498590(+)
chr4:171499670-171500270(+)
chr4:171501670-171502270(+)
chr4:171502442-171503042(+)
chr4:171503022-171503622(+)
chr4:171503490-171504090(+)
chr4:171510657-171511257(+)
chr4:171512076-171512676(+)
chr4:171512690-171513290(+)
chr4:171516350-171516950(+)
chr4:171520910-171521510(+)
chr4:171530230-171530830(+)
chr4:171531536-171532136(+)
chr4:171534534-171535134(+)
chr4:171539550-171540150(+)
chr4:171542070-171542670(+)
chr4:171544450-171545050(+)
chr4:171544945-171545545(+)
chr4:171545942-171546542(+)
chr4:171546467-171547067(+)
chr4:171551110-171551710(+)
chr4:171560500-171561100(+)
chr4:171568790-171569390(+)
chr4:171569190-171569790(+)
chr4:171570790-171571390(+)
chr4:171572855-171573455(+)
chr4:171573640-171574240(+)
chr4:171574210-171574810(+)
chr4:171574870-171575470(+)
chr4:171577501-171578101(+)
chr4:171578650-171579250(+)
chr4:171583340-171583940(+)
chr4:171585410-171586010(+)
chr4:171587990-171588590(+)
chr4:171589394-171589994(+)
chr4:171593588-171594188(+)
chr4:171594410-171595010(+)
chr4:171595287-171595887(+)
chr4:171596643-171597243(+)
chr4:171602070-171602670(+)
chr4:171603118-171603718(+)
chr4:171603557-171604157(+)
chr4:171604010-171604610(+)
chr4:171605529-171606129(+)
chr4:171606733-171607333(+)
chr4:171608050-171608650(+)
chr4:171608832-171609432(+)
chr4:171611137-171611737(+)
chr4:171612233-171612833(+)
chr4:171613550-171614150(+)
chr4:171614490-171615090(+)
chr4:171615686-171616286(+)
chr4:171618660-171619260(+)
chr4:171619410-171620010(+)
chr4:171619870-171620470(+)
chr4:171622429-171623029(+)
chr4:171624431-171625031(+)
chr4:171626805-171627405(+)
chr4:171629716-171630316(+)
chr4:171630235-171630835(+)
chr4:171633984-171634584(+)
chr4:171637914-171638514(+)
chr4:171640315-171640915(+)
chr4:171642450-171643050(+)
chr4:171642929-171643529(+)
chr4:171650324-171650924(+)
chr4:171651770-171652370(+)
chr4:171655801-171656401(+)
chr4:171657775-171658375(+)
chr4:171660867-171661467(+)
chr4:171661562-171662162(+)
chr4:171662875-171663475(+)
chr4:171663364-171663964(+)
chr4:171663810-171664410(+)
chr4:171664673-171665273(+)
chr4:171667030-171667630(+)
chr4:171668490-171669090(+)
chr4:171670377-171670977(+)
chr4:171671545-171672145(+)
chr4:171672445-171673045(+)
chr4:171677710-171678310(+)
chr4:171682570-171683170(+)
chr4:171689046-171689646(+)
chr4:171689835-171690435(+)
chr4:171690926-171691526(+)
chr4:171691905-171692505(+)
chr4:171693353-171693953(+)
chr4:171693990-171694590(+)
chr4:171694740-171695340(+)
chr4:171697440-171698040(+)
chr4:171698051-171698651(+)
chr4:171698690-171699290(+)
chr4:171702585-171703185(+)
chr4:171709728-171710328(+)
chr4:171713440-171714040(+)
chr4:171714387-171714987(+)
chr4:171715619-171716219(+)
chr4:171718144-171718744(+)
chr4:171721270-171721870(+)
chr4:171726406-171727006(+)
chr4:171734030-171734630(+)
chr4:171734772-171735372(+)
chr4:171737104-171737704(+)
chr4:171739870-171740470(+)
chr4:171743082-171743682(+)
chr4:171744868-171745468(+)
chr4:171747385-171747985(+)
chr4:171748790-171749390(+)
chr4:171753996-171754596(+)
chr4:171759130-171759730(+)
chr4:171766814-171767414(+)
chr4:171768809-171769409(+)
chr4:171771012-171771612(+)
chr4:171774465-171775065(+)
chr4:171776986-171777586(+)
chr4:171789218-171789818(+)
chr4:171791990-171792590(+)
chr4:171793854-171794454(+)
chr4:171796924-171797524(+)
chr4:171802150-171802750(+)
chr4:171802690-171803290(+)
chr4:171806152-171806752(+)
chr4:171807980-171808580(+)
chr4:171808441-171809041(+)
chr4:171814670-171815270(+)
chr4:171815570-171816170(+)
chr4:171823550-171824150(+)
chr4:171825410-171826010(+)
chr4:171828822-171829422(+)
chr4:171829594-171830194(+)
chr4:171836555-171837155(+)
chr4:171837750-171838350(+)
chr4:171841865-171842465(+)
chr4:171845510-171846110(+)
chr4:171845930-171846530(+)
chr4:171848624-171849224(+)
chr4:171849170-171849770(+)
chr4:171852408-171853008(+)
chr4:171853070-171853670(+)
chr4:171860059-171860659(+)
chr4:171861305-171861905(+)
chr4:171865550-171866150(+)
chr4:171866058-171866658(+)
chr4:171866555-171867155(+)
chr4:171866988-171867588(+)
chr4:171870148-171870748(+)
chr4:171875300-171875900(+)
chr4:171879640-171880240(+)
chr4:171885830-171886430(+)
chr4:171886855-171887455(+)
chr4:171892420-171893020(+)
chr4:171892930-171893530(+)
chr4:171895630-171896230(+)
chr4:171899962-171900562(+)
chr4:171900820-171901420(+)
chr4:171901530-171902130(+)
chr4:171909520-171910120(+)
chr4:171912011-171912611(+)
chr4:171916193-171916793(+)
chr4:171929040-171929640(+)
chr4:171936510-171937110(+)
chr4:171938660-171939260(+)
chr4:171939166-171939766(+)
chr4:171942730-171943330(+)
chr4:171943270-171943870(+)
chr4:171943851-171944451(+)
chr4:171945851-171946451(+)
chr4:171946431-171947031(+)
chr4:171946840-171947440(+)
chr4:171952333-171952933(+)
chr4:171953710-171954310(+)
chr4:171954584-171955184(+)
chr4:171955190-171955790(+)
chr4:171956697-171957297(+)
chr4:171958993-171959593(+)
chr4:171962110-171962710(+)
chr4:171964220-171964820(+)
chr4:171964848-171965448(+)
chr4:171965502-171966102(+)
chr4:171980010-171980610(+)
chr4:171981070-171981670(+)
chr4:171982630-171983230(+)
chr4:171986664-171987264(+)
chr4:171988485-171989085(+)
chr4:171990890-171991490(+)
chr4:171999910-172000510(+)
chr4:172002635-172003235(+)
chr4:172004650-172005250(+)
chr4:172006110-172006710(+)
chr4:172008890-172009490(+)
chr4:172009345-172009945(+)
chr4:172011370-172011970(+)
chr4:172016650-172017250(+)
chr4:172022873-172023473(+)
chr4:172026350-172026950(+)
chr4:172030570-172031170(+)
chr4:172032170-172032770(+)
chr4:172032580-172033180(+)
chr4:172034980-172035580(+)
chr4:172036034-172036634(+)
chr4:172036465-172037065(+)
chr4:172038548-172039148(+)
chr4:172039103-172039703(+)
chr4:172051427-172052027(+)
chr4:172052990-172053590(+)
chr4:172057130-172057730(+)
chr4:172058210-172058810(+)
chr4:172061662-172062262(+)
chr4:172063153-172063753(+)
chr4:172063690-172064290(+)
chr4:172070675-172071275(+)
chr4:172077030-172077630(+)
chr4:172077720-172078320(+)
chr4:172078170-172078770(+)
chr4:172078770-172079370(+)
chr4:172083510-172084110(+)
chr4:172086610-172087210(+)
chr4:172088035-172088635(+)
chr4:172088490-172089090(+)
chr4:172091710-172092310(+)
chr4:172095870-172096470(+)
chr4:172102362-172102962(+)
chr4:172107230-172107830(+)
chr4:172107757-172108357(+)
chr4:172108174-172108774(+)
chr4:172114530-172115130(+)
chr4:172123942-172124542(+)
chr4:172124486-172125086(+)
chr4:172125150-172125750(+)
chr4:172142121-172142721(+)
chr4:172143190-172143790(+)
chr4:172149410-172150010(+)
chr4:172154325-172154925(+)
chr4:172155190-172155790(+)
chr4:172155830-172156430(+)
chr4:172156510-172157110(+)
chr4:172157190-172157790(+)
chr4:172158163-172158763(+)
chr4:172159200-172159800(+)
chr4:172164240-172164840(+)
chr4:172173710-172174310(+)
chr4:172177318-172177918(+)
chr4:172178410-172179010(+)
chr4:172184410-172185010(+)
chr4:172187728-172188328(+)
chr4:172188151-172188751(+)
chr4:172197280-172197880(+)
chr4:172197950-172198550(+)
chr4:172199361-172199961(+)
chr4:172200180-172200780(+)
chr4:172202401-172203001(+)
chr4:172205155-172205755(+)
chr4:172205582-172206182(+)
chr4:172206094-172206694(+)
chr4:172206975-172207575(+)
chr4:172209870-172210470(+)
chr4:172219272-172219872(+)
chr4:172223850-172224450(+)
chr4:172226090-172226690(+)
chr4:172229722-172230322(+)
chr4:172237939-172238539(+)
chr4:172241058-172241658(+)
chr4:172250423-172251023(+)
chr4:172254220-172254820(+)
chr4:172255630-172256230(+)
chr4:172261341-172261941(+)
chr4:172261790-172262390(+)
chr4:172262250-172262850(+)
chr4:172262730-172263330(+)
chr4:172263250-172263850(+)
chr4:172263685-172264285(+)
chr4:172267690-172268290(+)
chr4:172269130-172269730(+)
chr4:172272300-172272900(+)
chr4:172279431-172280031(+)
chr4:172285110-172285710(+)
chr4:172288240-172288840(+)
chr4:172296935-172297535(+)
chr4:172297791-172298391(+)
chr4:172299298-172299898(+)
chr4:172310335-172310935(+)
chr4:172311700-172312300(+)
chr4:172313318-172313918(+)
chr4:172314750-172315350(+)
chr4:172316340-172316940(+)
chr4:172317500-172318100(+)
chr4:172318670-172319270(+)
chr4:172321900-172322500(+)
chr4:172324300-172324900(+)
chr4:172326130-172326730(+)
chr4:172329330-172329930(+)
chr4:172344330-172344930(+)
chr4:172351510-172352110(+)
chr4:172354690-172355290(+)
chr4:172361135-172361735(+)
chr4:172362970-172363570(+)
chr4:172371341-172371941(+)
chr4:172382406-172383006(+)
chr4:172383550-172384150(+)
chr4:172393930-172394530(+)
chr4:172396060-172396660(+)
chr4:172398190-172398790(+)
chr4:172399212-172399812(+)
chr4:172401390-172401990(+)
chr4:172402970-172403570(+)
chr4:172405722-172406322(+)
chr4:172410210-172410810(+)
chr4:172415448-172416048(+)
chr4:172418495-172419095(+)
chr4:172420150-172420750(+)
chr4:172421310-172421910(+)
chr4:172425666-172426266(+)
chr4:172432430-172433030(+)
chr4:172440450-172441050(+)
chr4:172441334-172441934(+)
chr4:172445972-172446572(+)
chr4:172454102-172454702(+)
chr4:172459609-172460209(+)
chr4:172464750-172465350(+)
chr4:172467050-172467650(+)
chr4:172472377-172472977(+)
chr4:172476700-172477300(+)
chr4:172482340-172482940(+)
chr4:172490090-172490690(+)
chr4:172492850-172493450(+)
chr4:172494235-172494835(+)
chr4:172496470-172497070(+)
chr4:172499471-172500071(+)
chr4:172504051-172504651(+)
chr4:172504825-172505425(+)
chr4:172509106-172509706(+)
chr4:172509810-172510410(+)
chr4:172515344-172515944(+)
chr4:172515860-172516460(+)
chr4:172517730-172518330(+)
chr4:172523905-172524505(+)
chr4:172524395-172524995(+)
chr4:172524915-172525515(+)
chr4:172540050-172540650(+)
chr4:172541090-172541690(+)
chr4:172542675-172543275(+)
chr4:172547560-172548160(+)
chr4:172550303-172550903(+)
chr4:172550741-172551341(+)
chr4:172557657-172558257(+)
chr4:172560518-172561118(+)
chr4:172560930-172561530(+)
chr4:172563938-172564538(+)
chr4:172565625-172566225(+)
chr4:172566864-172567464(+)
chr4:172568153-172568753(+)
chr4:172570000-172570600(+)
chr4:172570590-172571190(+)
chr4:172571591-172572191(+)
chr4:172574132-172574732(+)
chr4:172586270-172586870(+)
chr4:172588874-172589474(+)
chr4:172591350-172591950(+)
chr4:172597864-172598464(+)
chr4:172603801-172604401(+)
chr4:172606590-172607190(+)
chr4:172607876-172608476(+)
chr4:172623110-172623710(+)
chr4:172625700-172626300(+)
chr4:172631771-172632371(+)
chr4:172636590-172637190(+)
chr4:172638070-172638670(+)
chr4:172639155-172639755(+)
chr4:172640756-172641356(+)
chr4:172642977-172643577(+)
chr4:172646118-172646718(+)
chr4:172654060-172654660(+)
chr4:172663440-172664040(+)
chr4:172669850-172670450(+)
chr4:172672590-172673190(+)
chr4:172677131-172677731(+)
chr4:172678050-172678650(+)
chr4:172679930-172680530(+)
chr4:172680340-172680940(+)
chr4:172693090-172693690(+)
chr4:172697290-172697890(+)
chr4:172704273-172704873(+)
chr4:172706424-172707024(+)
chr4:172714710-172715310(+)
chr4:172715573-172716173(+)
chr4:172725553-172726153(+)
chr4:172733465-172734065(+)
chr4:172733947-172734547(+)
chr4:172734387-172734987(+)
chr4:172734896-172735496(+)
chr4:172735467-172736067(+)
chr4:172738077-172738677(+)
chr4:172740306-172740906(+)
chr4:172745490-172746090(+)
chr4:172746055-172746655(+)
chr4:172746550-172747150(+)
chr4:172755687-172756287(+)
chr4:172759770-172760370(+)
chr4:172767299-172767899(+)
chr4:172768827-172769427(+)
chr4:172770110-172770710(+)
chr4:172770670-172771270(+)
chr4:172771346-172771946(+)
chr4:172772360-172772960(+)
chr4:172773140-172773740(+)
chr4:172778453-172779053(+)
chr4:172780613-172781213(+)
chr4:172787595-172788195(+)
chr4:172788255-172788855(+)
chr4:172796372-172796972(+)
chr4:172797664-172798264(+)
chr4:172798490-172799090(+)
chr4:172798948-172799548(+)
chr4:172799710-172800310(+)
chr4:172801199-172801799(+)
chr4:172801815-172802415(+)
chr4:172802466-172803066(+)
chr4:172803630-172804230(+)
chr4:172812156-172812756(+)
chr4:172817488-172818088(+)
chr4:172840410-172841010(+)
chr4:172844215-172844815(+)
chr4:172845875-172846475(+)
chr4:172846290-172846890(+)
chr4:172847430-172848030(+)
chr4:172848590-172849190(+)
chr4:172849376-172849976(+)
chr4:172850610-172851210(+)
chr4:172853330-172853930(+)
chr4:172854315-172854915(+)
chr4:172859110-172859710(+)
chr4:172866360-172866960(+)
chr4:172867490-172868090(+)
chr4:172868440-172869040(+)
chr4:172875660-172876260(+)
chr4:172877771-172878371(+)
chr4:172880610-172881210(+)
chr4:172882630-172883230(+)
chr4:172883216-172883816(+)
chr4:172887410-172888010(+)
chr4:172890229-172890829(+)
chr4:172892770-172893370(+)
chr4:172900507-172901107(+)
chr4:172902230-172902830(+)
chr4:172903810-172904410(+)
chr4:172905203-172905803(+)
chr4:172906174-172906774(+)
chr4:172907150-172907750(+)
chr4:172910940-172911540(+)
chr4:172913870-172914470(+)
chr4:172914290-172914890(+)
chr4:172917315-172917915(+)
chr4:172928980-172929580(+)
chr4:172929560-172930160(+)
chr4:172930437-172931037(+)
chr4:172930850-172931450(+)
chr4:172932234-172932834(+)
chr4:172933110-172933710(+)
chr4:172936920-172937520(+)
chr4:172937430-172938030(+)
chr4:172939450-172940050(+)
chr4:172946256-172946856(+)
chr4:172955104-172955704(+)
chr4:172956690-172957290(+)
chr4:172960520-172961120(+)
chr4:172962850-172963450(+)
chr4:172963807-172964407(+)
chr4:172968030-172968630(+)
chr4:172969750-172970350(+)
chr4:172972790-172973390(+)
chr4:172976570-172977170(+)
chr4:172982252-172982852(+)
chr4:172983754-172984354(+)
chr4:172989610-172990210(+)
chr4:172992671-172993271(+)
chr4:172994633-172995233(+)
chr4:172998520-172999120(+)
chr4:173002990-173003590(+)
chr4:173004429-173005029(+)
chr4:173009624-173010224(+)
chr4:173010090-173010690(+)
chr4:173012270-173012870(+)
chr4:173014527-173015127(+)
chr4:173016150-173016750(+)
chr4:173017849-173018449(+)
chr4:173020445-173021045(+)
chr4:173024520-173025120(+)
chr4:173025581-173026181(+)
chr4:173027083-173027683(+)
chr4:173030525-173031125(+)
chr4:173031850-173032450(+)
chr4:173042950-173043550(+)
chr4:173045817-173046417(+)
chr4:173046475-173047075(+)
chr4:173047750-173048350(+)
chr4:173048270-173048870(+)
chr4:173050500-173051100(+)
chr4:173050980-173051580(+)
chr4:173051915-173052515(+)
chr4:173052625-173053225(+)
chr4:173053550-173054150(+)
chr4:173055599-173056199(+)
chr4:173056230-173056830(+)
chr4:173062700-173063300(+)
chr4:173063416-173064016(+)
chr4:173063990-173064590(+)
chr4:173064806-173065406(+)
chr4:173065630-173066230(+)
chr4:173067760-173068360(+)
chr4:173068745-173069345(+)
chr4:173069220-173069820(+)
chr4:173070397-173070997(+)
chr4:173073726-173074326(+)
chr4:173074738-173075338(+)
chr4:173076223-173076823(+)
chr4:173077027-173077627(+)
chr4:173077800-173078400(+)
chr4:173078993-173079593(+)
chr4:173081910-173082510(+)
chr4:173083110-173083710(+)
chr4:173089910-173090510(+)
chr4:173090966-173091566(+)
chr4:173093710-173094310(+)
chr4:173094200-173094800(+)
chr4:173109440-173110040(+)
chr4:173112015-173112615(+)
chr4:173114050-173114650(+)
chr4:173114970-173115570(+)
chr4:173115635-173116235(+)
chr4:173116610-173117210(+)
chr4:173119930-173120530(+)
chr4:173123519-173124119(+)
chr4:173126519-173127119(+)
chr4:173127350-173127950(+)
chr4:173128326-173128926(+)
chr4:173128900-173129500(+)
chr4:173137878-173138478(+)
chr4:173139098-173139698(+)
chr4:173141670-173142270(+)
chr4:173154025-173154625(+)
chr4:173160650-173161250(+)
chr4:173162026-173162626(+)
chr4:173166582-173167182(+)
chr4:173167090-173167690(+)
chr4:173187167-173187767(+)
chr4:173188044-173188644(+)
chr4:173191478-173192078(+)
chr4:173194210-173194810(+)
chr4:173194699-173195299(+)
chr4:173198050-173198650(+)
chr4:173207999-173208599(+)
chr4:173213430-173214030(+)
chr4:173214130-173214730(+)
chr4:173226660-173227260(+)
chr4:173228110-173228710(+)
chr4:173232465-173233065(+)
chr4:173234821-173235421(+)
chr4:173237890-173238490(+)
chr4:173239210-173239810(+)
chr4:173241092-173241692(+)
chr4:173241660-173242260(+)
chr4:173242731-173243331(+)
chr4:173244180-173244780(+)
chr4:173245310-173245910(+)
chr4:173247370-173247970(+)
chr4:173255590-173256190(+)
chr4:173258696-173259296(+)
chr4:173260585-173261185(+)
chr4:173262455-173263055(+)
chr4:173263715-173264315(+)
chr4:173265410-173266010(+)
chr4:173268930-173269530(+)
chr4:173269472-173270072(+)
chr4:173271770-173272370(+)
chr4:173273407-173274007(+)
chr4:173277036-173277636(+)
chr4:173278177-173278777(+)
chr4:173280430-173281030(+)
chr4:173286810-173287410(+)
chr4:173289453-173290053(+)
chr4:173290406-173291006(+)
chr4:173296100-173296700(+)
chr4:173298632-173299232(+)
chr4:173300850-173301450(+)
chr4:173301280-173301880(+)
chr4:173304500-173305100(+)
chr4:173310230-173310830(+)
chr4:173311374-173311974(+)
chr4:173313828-173314428(+)
chr4:173314231-173314831(+)
chr4:173321270-173321870(+)
chr4:173322775-173323375(+)
chr4:173325810-173326410(+)
chr4:173328095-173328695(+)
chr4:173329580-173330180(+)
chr4:173331473-173332073(+)
chr4:173332203-173332803(+)
chr4:173333270-173333870(+)
chr4:173334051-173334651(+)
chr4:173335612-173336212(+)
chr4:173336570-173337170(+)
chr4:173340630-173341230(+)
chr4:173341210-173341810(+)
chr4:173342450-173343050(+)
chr4:173348290-173348890(+)
chr4:173349870-173350470(+)
chr4:173353130-173353730(+)
chr4:173353910-173354510(+)
chr4:173356290-173356890(+)
chr4:173362310-173362910(+)
chr4:173368270-173368870(+)
chr4:173372017-173372617(+)
chr4:173373376-173373976(+)
chr4:173374476-173375076(+)
chr4:173376910-173377510(+)
chr4:173382370-173382970(+)
chr4:173387910-173388510(+)
chr4:173388410-173389010(+)
chr4:173391980-173392580(+)
chr4:173394464-173395064(+)
chr4:173401098-173401698(+)
chr4:173401549-173402149(+)
chr4:173402861-173403461(+)
chr4:173405230-173405830(+)
chr4:173406510-173407110(+)
chr4:173407190-173407790(+)
chr4:173407641-173408241(+)
chr4:173410936-173411536(+)
chr4:173411940-173412540(+)
chr4:173412379-173412979(+)
chr4:173413010-173413610(+)
chr4:173413512-173414112(+)
chr4:173414065-173414665(+)
chr4:173414680-173415280(+)
chr4:173415170-173415770(+)
chr4:173415722-173416322(+)
chr4:173416230-173416830(+)
chr4:173416758-173417358(+)
chr4:173417285-173417885(+)
chr4:173418070-173418670(+)
chr4:173418513-173419113(+)
chr4:173419460-173420060(+)
chr4:173420090-173420690(+)
chr4:173420570-173421170(+)
chr4:173421150-173421750(+)
chr4:173421950-173422550(+)
chr4:173422360-173422960(+)
chr4:173422970-173423570(+)
chr4:173423582-173424182(+)
chr4:173424330-173424930(+)
chr4:173433460-173434060(+)
chr4:173433865-173434465(+)
chr4:173435011-173435611(+)
chr4:173435807-173436407(+)
chr4:173436383-173436983(+)
chr4:173437040-173437640(+)
chr4:173437860-173438460(+)
chr4:173438539-173439139(+)
chr4:173439205-173439805(+)
chr4:173440550-173441150(+)
chr4:173440980-173441580(+)
chr4:173441530-173442130(+)
chr4:173442201-173442801(+)
chr4:173442870-173443470(+)
chr4:173443860-173444460(+)
chr4:173444840-173445440(+)
chr4:173445504-173446104(+)
chr4:173446060-173446660(+)
chr4:173446510-173447110(+)
chr4:173446940-173447540(+)
chr4:173447605-173448205(+)
chr4:173448250-173448850(+)
chr4:173448994-173449594(+)
chr4:173449540-173450140(+)
chr4:173450160-173450760(+)
chr4:173451190-173451790(+)
chr4:173451700-173452300(+)
chr4:173454815-173455415(+)
chr4:173457410-173458010(+)
chr4:173461650-173462250(+)
chr4:173463420-173464020(+)
chr4:173464310-173464910(+)
chr4:173465320-173465920(+)
chr4:173467846-173468446(+)
chr4:173468789-173469389(+)
chr4:173469217-173469817(+)
chr4:173474331-173474931(+)
chr4:173475510-173476110(+)
chr4:173477210-173477810(+)
chr4:173477747-173478347(+)
chr4:173483510-173484110(+)
chr4:173485845-173486445(+)
chr4:173487570-173488170(+)
chr4:173494942-173495542(+)
chr4:173496194-173496794(+)
chr4:173496629-173497229(+)
chr4:173498520-173499120(+)
chr4:173499672-173500272(+)
chr4:173505830-173506430(+)
chr4:173512870-173513470(+)
chr4:173517267-173517867(+)
chr4:173518060-173518660(+)
chr4:173518530-173519130(+)
chr4:173519360-173519960(+)
chr4:173522255-173522855(+)
chr4:173524007-173524607(+)
chr4:173524690-173525290(+)
chr4:173526810-173527410(+)
chr4:173535935-173536535(+)
chr4:173537370-173537970(+)
chr4:173540261-173540861(+)
chr4:173540662-173541262(+)
chr4:173547984-173548584(+)
chr4:173549287-173549887(+)
chr4:173551310-173551910(+)
chr4:173553402-173554002(+)
chr4:173555050-173555650(+)
chr4:173566090-173566690(+)
chr4:173569533-173570133(+)
chr4:173570110-173570710(+)
chr4:173572182-173572782(+)
chr4:173573238-173573838(+)
chr4:173575536-173576136(+)
chr4:173577185-173577785(+)
chr4:173577622-173578222(+)
chr4:173578162-173578762(+)
chr4:173581314-173581914(+)
chr4:173583490-173584090(+)
chr4:173585599-173586199(+)
chr4:173587917-173588517(+)
chr4:173601762-173602362(+)
chr4:173602515-173603115(+)
chr4:173604066-173604666(+)
chr4:173605797-173606397(+)
chr4:173606993-173607593(+)
chr4:173607720-173608320(+)
chr4:173609579-173610179(+)
chr4:173612607-173613207(+)
chr4:173613750-173614350(+)
chr4:173619301-173619901(+)
chr4:173620254-173620854(+)
chr4:173626630-173627230(+)
chr4:173627100-173627700(+)
chr4:173628656-173629256(+)
chr4:173629185-173629785(+)
chr4:173630342-173630942(+)
chr4:173631250-173631850(+)
chr4:173632153-173632753(+)
chr4:173636830-173637430(+)
chr4:173637312-173637912(+)
chr4:173640750-173641350(+)
chr4:173641268-173641868(+)
chr4:173642542-173643142(+)
chr4:173643930-173644530(+)
chr4:173646621-173647221(+)
chr4:173647110-173647710(+)
chr4:173647630-173648230(+)
chr4:173652117-173652717(+)
chr4:173654323-173654923(+)
chr4:173657137-173657737(+)
chr4:173661411-173662011(+)
chr4:173663990-173664590(+)
chr4:173671410-173672010(+)
chr4:173671840-173672440(+)
chr4:173672690-173673290(+)
chr4:173674080-173674680(+)
chr4:173677072-173677672(+)
chr4:173679641-173680241(+)
chr4:173680072-173680672(+)
chr4:173682415-173683015(+)
chr4:173683198-173683798(+)
chr4:173683868-173684468(+)
chr4:173684540-173685140(+)
chr4:173685910-173686510(+)
chr4:173687709-173688309(+)
chr4:173689653-173690253(+)
chr4:173690293-173690893(+)
chr4:173692085-173692685(+)
chr4:173693834-173694434(+)
chr4:173696870-173697470(+)
chr4:173697462-173698062(+)
chr4:173700163-173700763(+)
chr4:173700615-173701215(+)
chr4:173701810-173702410(+)
chr4:173702790-173703390(+)
chr4:173706659-173707259(+)
chr4:173707105-173707705(+)
chr4:173708190-173708790(+)
chr4:173712867-173713467(+)
chr4:173713660-173714260(+)
chr4:173714225-173714825(+)
chr4:173714865-173715465(+)
chr4:173715388-173715988(+)
chr4:173715873-173716473(+)
chr4:173717790-173718390(+)
chr4:173718375-173718975(+)
chr4:173719855-173720455(+)
chr4:173721835-173722435(+)
chr4:173722250-173722850(+)
chr4:173723059-173723659(+)
chr4:173727882-173728482(+)
chr4:173729970-173730570(+)
chr4:173730395-173730995(+)
chr4:173730974-173731574(+)
chr4:173731379-173731979(+)
chr4:173732120-173732720(+)
chr4:173734367-173734967(+)
chr4:173736756-173737356(+)
chr4:173740347-173740947(+)
chr4:173742402-173743002(+)
chr4:173742810-173743410(+)
chr4:173743411-173744011(+)
chr4:173746755-173747355(+)
chr4:173747342-173747942(+)
chr4:173747893-173748493(+)
chr4:173751324-173751924(+)
chr4:173756070-173756670(+)
chr4:173756585-173757185(+)
chr4:173759277-173759877(+)
chr4:173761710-173762310(+)
chr4:173763848-173764448(+)
chr4:173764270-173764870(+)
chr4:173766330-173766930(+)
chr4:173771892-173772492(+)
chr4:173772604-173773204(+)
chr4:173774690-173775290(+)
chr4:173776410-173777010(+)
chr4:173777904-173778504(+)
chr4:173779818-173780418(+)
chr4:173781390-173781990(+)
chr4:173782415-173783015(+)
chr4:173786159-173786759(+)
chr4:173786736-173787336(+)
chr4:173787450-173788050(+)
chr4:173788190-173788790(+)
chr4:173789410-173790010(+)
chr4:173792413-173793013(+)
chr4:173794995-173795595(+)
chr4:173795862-173796462(+)
chr4:173796450-173797050(+)
chr4:173797095-173797695(+)
chr4:173800410-173801010(+)
chr4:173812430-173813030(+)
chr4:173813365-173813965(+)
chr4:173814590-173815190(+)
chr4:173816770-173817370(+)
chr4:173817950-173818550(+)
chr4:173819741-173820341(+)
chr4:173820894-173821494(+)
chr4:173821911-173822511(+)
chr4:173823530-173824130(+)
chr4:173833621-173834221(+)
chr4:173845460-173846060(+)
chr4:173847467-173848067(+)
chr4:173848145-173848745(+)
chr4:173849390-173849990(+)
chr4:173854970-173855570(+)
chr4:173855510-173856110(+)
chr4:173859460-173860060(+)
chr4:173864028-173864628(+)
chr4:173866639-173867239(+)
chr4:173868593-173869193(+)
chr4:173871626-173872226(+)
chr4:173872133-173872733(+)
chr4:173873032-173873632(+)
chr4:173875056-173875656(+)
chr4:173876840-173877440(+)
chr4:173877374-173877974(+)
chr4:173878310-173878910(+)
chr4:173882390-173882990(+)
chr4:173883616-173884216(+)
chr4:173884115-173884715(+)
chr4:173885692-173886292(+)
chr4:173891230-173891830(+)
chr4:173896835-173897435(+)
chr4:173898545-173899145(+)
chr4:173899871-173900471(+)
chr4:173900380-173900980(+)
chr4:173901253-173901853(+)
chr4:173903238-173903838(+)
chr4:173904079-173904679(+)
chr4:173904690-173905290(+)
chr4:173906611-173907211(+)
chr4:173907185-173907785(+)
chr4:173910510-173911110(+)
chr4:173911297-173911897(+)
chr4:173913819-173914419(+)
chr4:173914395-173914995(+)
chr4:173914935-173915535(+)
chr4:173915530-173916130(+)
chr4:173916153-173916753(+)
chr4:173916753-173917353(+)
chr4:173917629-173918229(+)
chr4:173918946-173919546(+)
chr4:173919775-173920375(+)
chr4:173921990-173922590(+)
chr4:173922620-173923220(+)
chr4:173924865-173925465(+)
chr4:173926945-173927545(+)
chr4:173927397-173927997(+)
chr4:173929630-173930230(+)
chr4:173930419-173931019(+)
chr4:173933055-173933655(+)
chr4:173933720-173934320(+)
chr4:173934501-173935101(+)
chr4:173935190-173935790(+)
chr4:173935876-173936476(+)
chr4:173938298-173938898(+)
chr4:173939730-173940330(+)
chr4:173940730-173941330(+)
chr4:173942370-173942970(+)
chr4:173943243-173943843(+)
chr4:173943870-173944470(+)
chr4:173945203-173945803(+)
chr4:173946123-173946723(+)
chr4:173949190-173949790(+)
chr4:173950045-173950645(+)
chr4:173953530-173954130(+)
chr4:173955423-173956023(+)
chr4:173959461-173960061(+)
chr4:173960047-173960647(+)
chr4:173960785-173961385(+)
chr4:173961188-173961788(+)
chr4:173961610-173962210(+)
chr4:173966628-173967228(+)
chr4:173967230-173967830(+)
chr4:173967854-173968454(+)
chr4:173969850-173970450(+)
chr4:173971510-173972110(+)
chr4:173972015-173972615(+)
chr4:173972773-173973373(+)
chr4:173977799-173978399(+)
chr4:173978436-173979036(+)
chr4:173978951-173979551(+)
chr4:173979655-173980255(+)
chr4:173981240-173981840(+)
chr4:173990972-173991572(+)
chr4:173992905-173993505(+)
chr4:173993672-173994272(+)
chr4:173994305-173994905(+)
chr4:173995023-173995623(+)
chr4:173995542-173996142(+)
chr4:173997215-173997815(+)
chr4:173998126-173998726(+)
chr4:173999570-174000170(+)
chr4:174005471-174006071(+)
chr4:174009195-174009795(+)
chr4:174012427-174013027(+)
chr4:174013113-174013713(+)
chr4:174013638-174014238(+)
chr4:174015038-174015638(+)
chr4:174016060-174016660(+)
chr4:174020210-174020810(+)
chr4:174026949-174027549(+)
chr4:174028314-174028914(+)
chr4:174038463-174039063(+)
chr4:174040861-174041461(+)
chr4:174041510-174042110(+)
chr4:174042094-174042694(+)
chr4:174043551-174044151(+)
chr4:174045370-174045970(+)
chr4:174046250-174046850(+)
chr4:174048530-174049130(+)
chr4:174049396-174049996(+)
chr4:174050315-174050915(+)
chr4:174053734-174054334(+)
chr4:174054150-174054750(+)
chr4:174055450-174056050(+)
chr4:174056283-174056883(+)
chr4:174057970-174058570(+)
chr4:174059659-174060259(+)
chr4:174060210-174060810(+)
chr4:174060626-174061226(+)
chr4:174064894-174065494(+)
chr4:174065713-174066313(+)
chr4:174066216-174066816(+)
chr4:174067522-174068122(+)
chr4:174068723-174069323(+)
chr4:174072633-174073233(+)
chr4:174073130-174073730(+)
chr4:174073770-174074370(+)
chr4:174080930-174081530(+)
chr4:174081370-174081970(+)
chr4:174082080-174082680(+)
chr4:174085135-174085735(+)
chr4:174087593-174088193(+)
chr4:174089037-174089637(+)
chr4:174089503-174090103(+)
chr4:174089911-174090511(+)
chr4:174090503-174091103(+)
chr4:174091012-174091612(+)
chr4:174091509-174092109(+)
chr4:174092142-174092742(+)
chr4:174093024-174093624(+)
chr4:174094710-174095310(+)
chr4:174095551-174096151(+)
chr4:174097175-174097775(+)
chr4:174098157-174098757(+)
chr4:174100947-174101547(+)
chr4:174101730-174102330(+)
chr4:174102841-174103441(+)
chr4:174103460-174104060(+)
chr4:174106135-174106735(+)
chr4:174106550-174107150(+)
chr4:174107141-174107741(+)
chr4:174108762-174109362(+)
chr4:174109733-174110333(+)
chr4:174110175-174110775(+)
chr4:174112210-174112810(+)
chr4:174112692-174113292(+)
chr4:174113382-174113982(+)
chr4:174116113-174116713(+)
chr4:174116550-174117150(+)
chr4:174117740-174118340(+)
chr4:174119675-174120275(+)
chr4:174123430-174124030(+)
chr4:174129470-174130070(+)
chr4:174130537-174131137(+)
chr4:174131140-174131740(+)
chr4:174132228-174132828(+)
chr4:174132894-174133494(+)
chr4:174133417-174134017(+)
chr4:174134319-174134919(+)
chr4:174135688-174136288(+)
chr4:174136295-174136895(+)
chr4:174138709-174139309(+)
chr4:174139672-174140272(+)
chr4:174140104-174140704(+)
chr4:174140950-174141550(+)
chr4:174142914-174143514(+)
chr4:174147493-174148093(+)
chr4:174148811-174149411(+)
chr4:174151094-174151694(+)
chr4:174152238-174152838(+)
chr4:174152961-174153561(+)
chr4:174153895-174154495(+)
chr4:174156062-174156662(+)
chr4:174157160-174157760(+)
chr4:174157743-174158343(+)
chr4:174158223-174158823(+)
chr4:174158802-174159402(+)
chr4:174160010-174160610(+)
chr4:174161749-174162349(+)
chr4:174163521-174164121(+)
chr4:174163929-174164529(+)
chr4:174164345-174164945(+)
chr4:174165006-174165606(+)
chr4:174166857-174167457(+)
chr4:174167758-174168358(+)
chr4:174168298-174168898(+)
chr4:174170705-174171305(+)
chr4:174172490-174173090(+)
chr4:174173344-174173944(+)
chr4:174174535-174175135(+)
chr4:174175690-174176290(+)
chr4:174178110-174178710(+)
chr4:174178780-174179380(+)
chr4:174179373-174179973(+)
chr4:174179833-174180433(+)
chr4:174180370-174180970(+)
chr4:174184803-174185403(+)
chr4:174185717-174186317(+)
chr4:174186730-174187330(+)
chr4:174188750-174189350(+)
chr4:174190300-174190900(+)
chr4:174191671-174192271(+)
chr4:174192710-174193310(+)
chr4:174193320-174193920(+)
chr4:174194063-174194663(+)
chr4:174195026-174195626(+)
chr4:174196005-174196605(+)
chr4:174197650-174198250(+)
chr4:174198210-174198810(+)
chr4:174198750-174199350(+)
chr4:174202049-174202649(+)
chr4:174202513-174203113(+)
chr4:174202960-174203560(+)
chr4:174203670-174204270(+)
chr4:174204790-174205390(+)
chr4:174207245-174207845(+)
chr4:174209370-174209970(+)
chr4:174210388-174210988(+)
chr4:174211140-174211740(+)
chr4:174218470-174219070(+)
chr4:174222568-174223168(+)
chr4:174232510-174233110(+)
chr4:174233371-174233971(+)
chr4:174238066-174238666(+)
chr4:174239310-174239910(+)
chr4:174239794-174240394(+)
chr4:174240737-174241337(+)
chr4:174242130-174242730(+)
chr4:174244040-174244640(+)
chr4:174246062-174246662(+)
chr4:174246735-174247335(+)
chr4:174249508-174250108(+)
chr4:174250420-174251020(+)
chr4:174251538-174252138(+)
chr4:174253185-174253785(+)
chr4:174253976-174254576(+)
chr4:174254607-174255207(+)
chr4:174255401-174256001(+)
chr4:174256130-174256730(+)
chr4:174256910-174257510(+)
chr4:174257463-174258063(+)
chr4:174258501-174259101(+)
chr4:174262135-174262735(+)
chr4:174264216-174264816(+)
chr4:174264928-174265528(+)
chr4:174266613-174267213(+)
chr4:174267142-174267742(+)
chr4:174278932-174279532(+)
chr4:174280230-174280830(+)
chr4:174281664-174282264(+)
chr4:174283718-174284318(+)
chr4:174286640-174287240(+)
chr4:174287230-174287830(+)
chr4:174288293-174288893(+)
chr4:174288979-174289579(+)
chr4:174290244-174290844(+)
chr4:174290745-174291345(+)
chr4:174291198-174291798(+)
chr4:174291697-174292297(+)
chr4:174292481-174293081(+)
chr4:174292897-174293497(+)
chr4:174293801-174294401(+)
chr4:174294890-174295490(+)
chr4:174295753-174296353(+)
chr4:174296690-174297290(+)
chr4:174299336-174299936(+)
chr4:174302647-174303247(+)
chr4:174307380-174307980(+)
chr4:174307790-174308390(+)
chr4:174312230-174312830(+)
chr4:174312700-174313300(+)
chr4:174318662-174319262(+)
chr4:174319210-174319810(+)
chr4:174319643-174320243(+)
chr4:174320111-174320711(+)
chr4:174322742-174323342(+)
chr4:174324124-174324724(+)
chr4:174324661-174325261(+)
chr4:174325436-174326036(+)
chr4:174330212-174330812(+)
chr4:174331193-174331793(+)
chr4:174332262-174332862(+)
chr4:174333030-174333630(+)
chr4:174334070-174334670(+)
chr4:174336153-174336753(+)
chr4:174336738-174337338(+)
chr4:174337251-174337851(+)
chr4:174338027-174338627(+)
chr4:174338922-174339522(+)
chr4:174339718-174340318(+)
chr4:174341401-174342001(+)
chr4:174341843-174342443(+)
chr4:174346326-174346926(+)
chr4:174347221-174347821(+)
chr4:174354676-174355276(+)
chr4:174356140-174356740(+)
chr4:174357180-174357780(+)
chr4:174357895-174358495(+)
chr4:174362240-174362840(+)
chr4:174363387-174363987(+)
chr4:174364000-174364600(+)
chr4:174364705-174365305(+)
chr4:174365186-174365786(+)
chr4:174365635-174366235(+)
chr4:174369181-174369781(+)
chr4:174369799-174370399(+)
chr4:174370590-174371190(+)
chr4:174371336-174371936(+)
chr4:174372720-174373320(+)
chr4:174375570-174376170(+)
chr4:174376930-174377530(+)
chr4:174378400-174379000(+)
chr4:174378939-174379539(+)
chr4:174382135-174382735(+)
chr4:174384838-174385438(+)
chr4:174385650-174386250(+)
chr4:174387163-174387763(+)
chr4:174388235-174388835(+)
chr4:174389789-174390389(+)
chr4:174390606-174391206(+)
chr4:174391230-174391830(+)
chr4:174391770-174392370(+)
chr4:174392410-174393010(+)
chr4:174393610-174394210(+)
chr4:174398104-174398704(+)
chr4:174399489-174400089(+)
chr4:174399958-174400558(+)
chr4:174402150-174402750(+)
chr4:174406223-174406823(+)
chr4:174407256-174407856(+)
chr4:174407852-174408452(+)
chr4:174409842-174410442(+)
chr4:174410585-174411185(+)
chr4:174411322-174411922(+)
chr4:174412144-174412744(+)
chr4:174413380-174413980(+)
chr4:174414104-174414704(+)
chr4:174415379-174415979(+)
chr4:174416690-174417290(+)
chr4:174418393-174418993(+)
chr4:174419051-174419651(+)
chr4:174419819-174420419(+)
chr4:174420765-174421365(+)
chr4:174421430-174422030(+)
chr4:174422104-174422704(+)
chr4:174422640-174423240(+)
chr4:174423303-174423903(+)
chr4:174424454-174425054(+)
chr4:174425156-174425756(+)
chr4:174426942-174427542(+)
chr4:174427744-174428344(+)
chr4:174428895-174429495(+)
chr4:174429342-174429942(+)
chr4:174429909-174430509(+)
chr4:174430476-174431076(+)
chr4:174431070-174431670(+)
chr4:174431502-174432102(+)
chr4:174432090-174432690(+)
chr4:174432930-174433530(+)
chr4:174434680-174435280(+)
chr4:174437524-174438124(+)
chr4:174438002-174438602(+)
chr4:174438917-174439517(+)
chr4:174439593-174440193(+)
chr4:174440269-174440869(+)
chr4:174440755-174441355(+)
chr4:174441372-174441972(+)
chr4:174442178-174442778(+)
chr4:174442715-174443315(+)
chr4:174443156-174443756(+)
chr4:174443599-174444199(+)
chr4:174444369-174444969(+)
chr4:174444975-174445575(+)
chr4:174445673-174446273(+)
chr4:174446134-174446734(+)
chr4:174446633-174447233(+)
chr4:174447150-174447750(+)
chr4:174447726-174448326(+)
chr4:174448316-174448916(+)
chr4:174449020-174449620(+)
chr4:174449571-174450171(+)
chr4:174450132-174450732(+)
chr4:174450534-174451134(+)
chr4:174451073-174451673(+)
chr4:174451773-174452373(+)
chr4:174452278-174452878(+)
chr4:174452694-174453294(+)
chr4:174453730-174454330(+)
chr4:174454179-174454779(+)
chr4:174454959-174455559(+)
chr4:174455427-174456027(+)
chr4:174456307-174456907(+)
chr4:174456958-174457558(+)
chr4:174457403-174458003(+)
chr4:174457870-174458470(+)
chr4:174458351-174458951(+)
chr4:174458851-174459451(+)
chr4:174459517-174460117(+)
chr4:174460046-174460646(+)
chr4:174460605-174461205(+)
chr4:174461362-174461962(+)
chr4:174462048-174462648(+)
chr4:174462470-174463070(+)
chr4:174464290-174464890(+)
chr4:174467790-174468390(+)
chr4:174468935-174469535(+)
chr4:174477379-174477979(+)
chr4:174477825-174478425(+)
chr4:174481545-174482145(+)
chr4:174481975-174482575(+)
chr4:174482483-174483083(+)
chr4:174485498-174486098(+)
chr4:174486314-174486914(+)
chr4:174487355-174487955(+)
chr4:174491395-174491995(+)
chr4:174491973-174492573(+)
chr4:174492423-174493023(+)
chr4:174493809-174494409(+)
chr4:174494348-174494948(+)
chr4:174498660-174499260(+)
chr4:174499161-174499761(+)
chr4:174500750-174501350(+)
chr4:174502250-174502850(+)
chr4:174503170-174503770(+)
chr4:174505568-174506168(+)
chr4:174507183-174507783(+)
chr4:174509081-174509681(+)
chr4:174511788-174512388(+)
chr4:174512817-174513417(+)
chr4:174518329-174518929(+)
chr4:174520854-174521454(+)
chr4:174523930-174524530(+)
chr4:174527915-174528515(+)
chr4:174529586-174530186(+)
chr4:174530162-174530762(+)
chr4:174537160-174537760(+)
chr4:174537730-174538330(+)
chr4:174538130-174538730(+)
chr4:174539715-174540315(+)
chr4:174546250-174546850(+)
chr4:174547373-174547973(+)
chr4:174547910-174548510(+)
chr4:174554563-174555163(+)
chr4:174556430-174557030(+)
chr4:174563061-174563661(+)
chr4:174563601-174564201(+)
chr4:174564662-174565262(+)
chr4:174567442-174568042(+)
chr4:174568808-174569408(+)
chr4:174570130-174570730(+)
chr4:174572796-174573396(+)
chr4:174573254-174573854(+)
chr4:174573657-174574257(+)
chr4:174574230-174574830(+)
chr4:174574810-174575410(+)
chr4:174578016-174578616(+)
chr4:174581770-174582370(+)
chr4:174583790-174584390(+)
chr4:174590650-174591250(+)
chr4:174591330-174591930(+)
chr4:174593030-174593630(+)
chr4:174595770-174596370(+)
chr4:174596830-174597430(+)
chr4:174599370-174599970(+)
chr4:174600270-174600870(+)
chr4:174601324-174601924(+)
chr4:174602648-174603248(+)
chr4:174603656-174604256(+)
chr4:174605166-174605766(+)
chr4:174606432-174607032(+)
chr4:174606940-174607540(+)
chr4:174607454-174608054(+)
chr4:174608150-174608750(+)
chr4:174611590-174612190(+)
chr4:174612930-174613530(+)
chr4:174615990-174616590(+)
chr4:174616976-174617576(+)
chr4:174617590-174618190(+)
chr4:174618890-174619490(+)
chr4:174619756-174620356(+)
chr4:174620612-174621212(+)
chr4:174621125-174621725(+)
chr4:174621781-174622381(+)
chr4:174624027-174624627(+)
chr4:174624810-174625410(+)
chr4:174625235-174625835(+)
chr4:174626290-174626890(+)
chr4:174633428-174634028(+)
chr4:174634027-174634627(+)
chr4:174635496-174636096(+)
chr4:174635990-174636590(+)
chr4:174637120-174637720(+)
chr4:174637830-174638430(+)
chr4:174638630-174639230(+)
chr4:174639570-174640170(+)
chr4:174642186-174642786(+)
chr4:174643410-174644010(+)
chr4:174651615-174652215(+)
chr4:174652220-174652820(+)
chr4:174653630-174654230(+)
chr4:174654895-174655495(+)
chr4:174656097-174656697(+)
chr4:174656660-174657260(+)
chr4:174657852-174658452(+)
chr4:174658956-174659556(+)
chr4:174659754-174660354(+)
chr4:174666312-174666912(+)
chr4:174666850-174667450(+)
chr4:174667429-174668029(+)
chr4:174667970-174668570(+)
chr4:174668610-174669210(+)
chr4:174669342-174669942(+)
chr4:174671580-174672180(+)
chr4:174673658-174674258(+)
chr4:174674081-174674681(+)
chr4:174674521-174675121(+)
chr4:174679407-174680007(+)
chr4:174679950-174680550(+)
chr4:174682095-174682695(+)
chr4:174682960-174683560(+)
chr4:174684465-174685065(+)
chr4:174687138-174687738(+)
chr4:174687901-174688501(+)
chr4:174688910-174689510(+)
chr4:174690675-174691275(+)
chr4:174698494-174699094(+)
chr4:174699105-174699705(+)
chr4:174702170-174702770(+)
chr4:174703747-174704347(+)
chr4:174707015-174707615(+)
chr4:174713555-174714155(+)
chr4:174714523-174715123(+)
chr4:174715110-174715710(+)
chr4:174715712-174716312(+)
chr4:174716390-174716990(+)
chr4:174717884-174718484(+)
chr4:174718372-174718972(+)
chr4:174721310-174721910(+)
chr4:174721810-174722410(+)
chr4:174722424-174723024(+)
chr4:174722932-174723532(+)
chr4:174723396-174723996(+)
chr4:174726875-174727475(+)
chr4:174727855-174728455(+)
chr4:174728387-174728987(+)
chr4:174732876-174733476(+)
chr4:174734210-174734810(+)
chr4:174738780-174739380(+)
chr4:174739630-174740230(+)
chr4:174740520-174741120(+)
chr4:174742110-174742710(+)
chr4:174742943-174743543(+)
chr4:174744930-174745530(+)
chr4:174748811-174749411(+)
chr4:174750799-174751399(+)
chr4:174751993-174752593(+)
chr4:174752790-174753390(+)
chr4:174754338-174754938(+)
chr4:174755180-174755780(+)
chr4:174756355-174756955(+)
chr4:174756983-174757583(+)
chr4:174757510-174758110(+)
chr4:174758390-174758990(+)
chr4:174763075-174763675(+)
chr4:174764330-174764930(+)
chr4:174767255-174767855(+)
chr4:174771630-174772230(+)
chr4:174773840-174774440(+)
chr4:174775910-174776510(+)
chr4:174778834-174779434(+)
chr4:174780273-174780873(+)
chr4:174781162-174781762(+)
chr4:174784970-174785570(+)
chr4:174787281-174787881(+)
chr4:174792618-174793218(+)
chr4:174793376-174793976(+)
chr4:174795810-174796410(+)
chr4:174796676-174797276(+)
chr4:174797870-174798470(+)
chr4:174798472-174799072(+)
chr4:174799792-174800392(+)
chr4:174800356-174800956(+)
chr4:174801290-174801890(+)
chr4:174801960-174802560(+)
chr4:174802840-174803440(+)
chr4:174803610-174804210(+)
chr4:174804146-174804746(+)
chr4:174804873-174805473(+)
chr4:174805710-174806310(+)
chr4:174810520-174811120(+)
chr4:174811010-174811610(+)
chr4:174814190-174814790(+)
chr4:174816835-174817435(+)
chr4:174817670-174818270(+)
chr4:174820235-174820835(+)
chr4:174822895-174823495(+)
chr4:174823830-174824430(+)
chr4:174824670-174825270(+)
chr4:174828228-174828828(+)
chr4:174828775-174829375(+)
chr4:174829250-174829850(+)
chr4:174830292-174830892(+)
chr4:174830840-174831440(+)
chr4:174831951-174832551(+)
chr4:174837755-174838355(+)
chr4:174838416-174839016(+)
chr4:174840221-174840821(+)
chr4:174840812-174841412(+)
chr4:174843132-174843732(+)
chr4:174845635-174846235(+)
chr4:174846680-174847280(+)
chr4:174847820-174848420(+)
chr4:174850125-174850725(+)
chr4:174850554-174851154(+)
chr4:174851443-174852043(+)
chr4:174852235-174852835(+)
chr4:174853750-174854350(+)
chr4:174854380-174854980(+)
chr4:174855237-174855837(+)
chr4:174856030-174856630(+)
chr4:174856877-174857477(+)
chr4:174857957-174858557(+)
chr4:174858827-174859427(+)
chr4:174861220-174861820(+)
chr4:174863830-174864430(+)
chr4:174864643-174865243(+)
chr4:174865295-174865895(+)
chr4:174866375-174866975(+)
chr4:174879529-174880129(+)
chr4:174881379-174881979(+)
chr4:174893339-174893939(+)
chr4:174894380-174894980(+)
chr4:174895920-174896520(+)
chr4:174898710-174899310(+)
chr4:174900940-174901540(+)
chr4:174904924-174905524(+)
chr4:174909924-174910524(+)
chr4:174910693-174911293(+)
chr4:174911178-174911778(+)
chr4:174911921-174912521(+)
chr4:174912879-174913479(+)
chr4:174913412-174914012(+)
chr4:174914190-174914790(+)
chr4:174915106-174915706(+)
chr4:174918630-174919230(+)
chr4:174919664-174920264(+)
chr4:174920213-174920813(+)
chr4:174925972-174926572(+)
chr4:174926499-174927099(+)
chr4:174927010-174927610(+)
chr4:174929470-174930070(+)
chr4:174930137-174930737(+)
chr4:174931013-174931613(+)
chr4:174931605-174932205(+)
chr4:174932205-174932805(+)
chr4:174933148-174933748(+)
chr4:174933580-174934180(+)
chr4:174934330-174934930(+)
chr4:174935010-174935610(+)
chr4:174939260-174939860(+)
chr4:174942610-174943210(+)
chr4:174944732-174945332(+)
chr4:174946510-174947110(+)
chr4:174947384-174947984(+)
chr4:174948750-174949350(+)
chr4:174949535-174950135(+)
chr4:174950120-174950720(+)
chr4:174951517-174952117(+)
chr4:174952565-174953165(+)
chr4:174954959-174955559(+)
chr4:174956630-174957230(+)
chr4:174957167-174957767(+)
chr4:174957618-174958218(+)
chr4:174958068-174958668(+)
chr4:174958655-174959255(+)
chr4:174959540-174960140(+)
chr4:174961610-174962210(+)
chr4:174962821-174963421(+)
chr4:174963758-174964358(+)
chr4:174964330-174964930(+)
chr4:174964870-174965470(+)
chr4:174966435-174967035(+)
chr4:174966895-174967495(+)
chr4:174968380-174968980(+)
chr4:174974935-174975535(+)
chr4:174975405-174976005(+)
chr4:174975875-174976475(+)
chr4:174976650-174977250(+)
chr4:174979874-174980474(+)
chr4:174982051-174982651(+)
chr4:174983390-174983990(+)
chr4:174984070-174984670(+)
chr4:174986689-174987289(+)
chr4:174987834-174988434(+)
chr4:174988290-174988890(+)
chr4:174989204-174989804(+)
chr4:174990175-174990775(+)
chr4:174990895-174991495(+)
chr4:174991527-174992127(+)
chr4:174992128-174992728(+)
chr4:174992730-174993330(+)
chr4:175001457-175002057(+)
chr4:175004698-175005298(+)
chr4:175005155-175005755(+)
chr4:175005620-175006220(+)
chr4:175007855-175008455(+)
chr4:175008260-175008860(+)
chr4:175009740-175010340(+)
chr4:175010666-175011266(+)
chr4:175014915-175015515(+)
chr4:175015355-175015955(+)
chr4:175016038-175016638(+)
chr4:175028951-175029551(+)
chr4:175030695-175031295(+)
chr4:175031157-175031757(+)
chr4:175032467-175033067(+)
chr4:175038601-175039201(+)
chr4:175039233-175039833(+)
chr4:175040060-175040660(+)
chr4:175040952-175041552(+)
chr4:175041481-175042081(+)
chr4:175043707-175044307(+)
chr4:175048588-175049188(+)
chr4:175050990-175051590(+)
chr4:175052944-175053544(+)
chr4:175054631-175055231(+)
chr4:175055594-175056194(+)
chr4:175056590-175057190(+)
chr4:175057003-175057603(+)
chr4:175057635-175058235(+)
chr4:175058738-175059338(+)
chr4:175061931-175062531(+)
chr4:175062901-175063501(+)
chr4:175065130-175065730(+)
chr4:175065739-175066339(+)
chr4:175066930-175067530(+)
chr4:175067580-175068180(+)
chr4:175068710-175069310(+)
chr4:175073255-175073855(+)
chr4:175073720-175074320(+)
chr4:175074150-175074750(+)
chr4:175075506-175076106(+)
chr4:175075995-175076595(+)
chr4:175076493-175077093(+)
chr4:175077269-175077869(+)
chr4:175077780-175078380(+)
chr4:175078266-175078866(+)
chr4:175079010-175079610(+)
chr4:175080310-175080910(+)
chr4:175082480-175083080(+)
chr4:175084770-175085370(+)
chr4:175090110-175090710(+)
chr4:175091821-175092421(+)
chr4:175092295-175092895(+)
chr4:175093222-175093822(+)
chr4:175094350-175094950(+)
chr4:175096902-175097502(+)
chr4:175097370-175097970(+)
chr4:175099930-175100530(+)
chr4:175102771-175103371(+)
chr4:175104510-175105110(+)
chr4:175104910-175105510(+)
chr4:175109630-175110230(+)
chr4:175110600-175111200(+)
chr4:175111903-175112503(+)
chr4:175114017-175114617(+)
chr4:175114538-175115138(+)
chr4:175114990-175115590(+)
chr4:175115660-175116260(+)
chr4:175118498-175119098(+)
chr4:175119870-175120470(+)
chr4:175120905-175121505(+)
chr4:175121415-175122015(+)
chr4:175122983-175123583(+)
chr4:175123715-175124315(+)
chr4:175124770-175125370(+)
chr4:175125253-175125853(+)
chr4:175128417-175129017(+)
chr4:175129990-175130590(+)
chr4:175130395-175130995(+)
chr4:175131399-175131999(+)
chr4:175132036-175132636(+)
chr4:175132684-175133284(+)
chr4:175133298-175133898(+)
chr4:175133761-175134361(+)
chr4:175134686-175135286(+)
chr4:175135170-175135770(+)
chr4:175135653-175136253(+)
chr4:175136220-175136820(+)
chr4:175136950-175137550(+)
chr4:175137429-175138029(+)
chr4:175137849-175138449(+)
chr4:175138320-175138920(+)
chr4:175138724-175139324(+)
chr4:175139143-175139743(+)
chr4:175139597-175140197(+)
chr4:175143307-175143907(+)
chr4:175146547-175147147(+)
chr4:175147755-175148355(+)
chr4:175148675-175149275(+)
chr4:175150052-175150652(+)
chr4:175150563-175151163(+)
chr4:175151708-175152308(+)
chr4:175153993-175154593(+)
chr4:175157404-175158004(+)
chr4:175160016-175160616(+)
chr4:175163050-175163650(+)
chr4:175165480-175166080(+)
chr4:175167550-175168150(+)
chr4:175169324-175169924(+)
chr4:175173540-175174140(+)
chr4:175174220-175174820(+)
chr4:175174942-175175542(+)
chr4:175175650-175176250(+)
chr4:175176853-175177453(+)
chr4:175177317-175177917(+)
chr4:175177730-175178330(+)
chr4:175178405-175179005(+)
chr4:175180670-175181270(+)
chr4:175181124-175181724(+)
chr4:175183874-175184474(+)
chr4:175184392-175184992(+)
chr4:175185910-175186510(+)
chr4:175186380-175186980(+)
chr4:175187100-175187700(+)
chr4:175188075-175188675(+)
chr4:175195002-175195602(+)
chr4:175195490-175196090(+)
chr4:175199563-175200163(+)
chr4:175202280-175202880(+)
chr4:175202940-175203540(+)
chr4:175203474-175204074(+)
chr4:175204100-175204700(+)
chr4:175204649-175205249(+)
chr4:175205235-175205835(+)
chr4:175206170-175206770(+)
chr4:175206832-175207432(+)
chr4:175208113-175208713(+)
chr4:175213511-175214111(+)
chr4:175215795-175216395(+)
chr4:175222150-175222750(+)
chr4:175225420-175226020(+)
chr4:175226982-175227582(+)
chr4:175235350-175235950(+)
chr4:175235829-175236429(+)
chr4:175237583-175238183(+)
chr4:175238015-175238615(+)
chr4:175238583-175239183(+)
chr4:175240143-175240743(+)
chr4:175241608-175242208(+)
chr4:175245316-175245916(+)
chr4:175245739-175246339(+)
chr4:175246423-175247023(+)
chr4:175249170-175249770(+)
chr4:175252430-175253030(+)
chr4:175253968-175254568(+)
chr4:175255020-175255620(+)
chr4:175255555-175256155(+)
chr4:175256815-175257415(+)
chr4:175258810-175259410(+)
chr4:175261740-175262340(+)
chr4:175265978-175266578(+)
chr4:175269280-175269880(+)
chr4:175270213-175270813(+)
chr4:175270968-175271568(+)
chr4:175271422-175272022(+)
chr4:175273122-175273722(+)
chr4:175273578-175274178(+)
chr4:175278395-175278995(+)
chr4:175279180-175279780(+)
chr4:175279903-175280503(+)
chr4:175283389-175283989(+)
chr4:175284933-175285533(+)
chr4:175286079-175286679(+)
chr4:175288712-175289312(+)
chr4:175291053-175291653(+)
chr4:175294410-175295010(+)
chr4:175294860-175295460(+)
chr4:175296455-175297055(+)
chr4:175298683-175299283(+)
chr4:175300204-175300804(+)
chr4:175301296-175301896(+)
chr4:175301804-175302404(+)
chr4:175302355-175302955(+)
chr4:175303050-175303650(+)
chr4:175304175-175304775(+)
chr4:175304866-175305466(+)
chr4:175307911-175308511(+)
chr4:175308346-175308946(+)
chr4:175308770-175309370(+)
chr4:175309671-175310271(+)
chr4:175310483-175311083(+)
chr4:175311515-175312115(+)
chr4:175315901-175316501(+)
chr4:175316310-175316910(+)
chr4:175317662-175318262(+)
chr4:175318274-175318874(+)
chr4:175318868-175319468(+)
chr4:175319797-175320397(+)
chr4:175321912-175322512(+)
chr4:175322763-175323363(+)
chr4:175323631-175324231(+)
chr4:175324336-175324936(+)
chr4:175325769-175326369(+)
chr4:175326990-175327590(+)
chr4:175327509-175328109(+)
chr4:175329450-175330050(+)
chr4:175330141-175330741(+)
chr4:175331895-175332495(+)
chr4:175339904-175340504(+)
chr4:175340450-175341050(+)
chr4:175341273-175341873(+)
chr4:175341873-175342473(+)
chr4:175342515-175343115(+)
chr4:175344198-175344798(+)
chr4:175344672-175345272(+)
chr4:175345490-175346090(+)
chr4:175346710-175347310(+)
chr4:175348744-175349344(+)
chr4:175350901-175351501(+)
chr4:175351585-175352185(+)
chr4:175353030-175353630(+)
chr4:175355501-175356101(+)
chr4:175357092-175357692(+)
chr4:175358456-175359056(+)
chr4:175366850-175367450(+)
chr4:175369087-175369687(+)
chr4:175370243-175370843(+)
chr4:175370982-175371582(+)
chr4:175371608-175372208(+)
chr4:175372806-175373406(+)
chr4:175373678-175374278(+)
chr4:175376550-175377150(+)
chr4:175377653-175378253(+)
chr4:175378513-175379113(+)
chr4:175381705-175382305(+)
chr4:175382672-175383272(+)
chr4:175383220-175383820(+)
chr4:175383985-175384585(+)
chr4:175385230-175385830(+)
chr4:175386050-175386650(+)
chr4:175388157-175388757(+)
chr4:175388870-175389470(+)
chr4:175394874-175395474(+)
chr4:175395558-175396158(+)
chr4:175396570-175397170(+)
chr4:175404817-175405417(+)
chr4:175406090-175406690(+)
chr4:175410550-175411150(+)
chr4:175410950-175411550(+)
chr4:175411537-175412137(+)
chr4:175412310-175412910(+)
chr4:175413846-175414446(+)
chr4:175415762-175416362(+)
chr4:175416631-175417231(+)
chr4:175417623-175418223(+)
chr4:175418107-175418707(+)
chr4:175420140-175420740(+)
chr4:175423090-175423690(+)
chr4:175423671-175424271(+)
chr4:175424240-175424840(+)
chr4:175426048-175426648(+)
chr4:175426900-175427500(+)
chr4:175431310-175431910(+)
chr4:175438630-175439230(+)
chr4:175439176-175439776(+)
chr4:175439825-175440425(+)
chr4:175441616-175442216(+)
chr4:175442339-175442939(+)
chr4:175442883-175443483(+)
chr4:175443482-175444082(+)
chr4:175444054-175444654(+)
chr4:175444481-175445081(+)
chr4:175445310-175445910(+)
chr4:175446790-175447390(+)
chr4:175447833-175448433(+)
chr4:175449230-175449830(+)
chr4:175451930-175452530(+)
chr4:175452724-175453324(+)
chr4:175453506-175454106(+)
chr4:175458755-175459355(+)
chr4:175459178-175459778(+)
chr4:175459911-175460511(+)
chr4:175460629-175461229(+)
chr4:175461114-175461714(+)
chr4:175462323-175462923(+)
chr4:175462735-175463335(+)
chr4:175463170-175463770(+)
chr4:175470270-175470870(+)
chr4:175470779-175471379(+)
chr4:175471568-175472168(+)
chr4:175472409-175473009(+)
chr4:175472870-175473470(+)
chr4:175474077-175474677(+)
chr4:175474875-175475475(+)
chr4:175475338-175475938(+)
chr4:175476730-175477330(+)
chr4:175477204-175477804(+)
chr4:175480974-175481574(+)
chr4:175482613-175483213(+)
chr4:175483880-175484480(+)
chr4:175484470-175485070(+)
chr4:175485597-175486197(+)
chr4:175489830-175490430(+)
chr4:175490330-175490930(+)
chr4:175491670-175492270(+)
chr4:175496668-175497268(+)
chr4:175497578-175498178(+)
chr4:175499413-175500013(+)
chr4:175500486-175501086(+)
chr4:175501655-175502255(+)
chr4:175502348-175502948(+)
chr4:175504097-175504697(+)
chr4:175506358-175506958(+)
chr4:175506830-175507430(+)
chr4:175507730-175508330(+)
chr4:175511365-175511965(+)
chr4:175512641-175513241(+)
chr4:175513294-175513894(+)
chr4:175513990-175514590(+)
chr4:175516458-175517058(+)
chr4:175517650-175518250(+)
chr4:175519555-175520155(+)
chr4:175521546-175522146(+)
chr4:175525257-175525857(+)
chr4:175526870-175527470(+)
chr4:175527450-175528050(+)
chr4:175527955-175528555(+)
chr4:175532840-175533440(+)
chr4:175534265-175534865(+)
chr4:175535020-175535620(+)
chr4:175535990-175536590(+)
chr4:175537730-175538330(+)
chr4:175538926-175539526(+)
chr4:175539450-175540050(+)
chr4:175541121-175541721(+)
chr4:175544556-175545156(+)
chr4:175547567-175548167(+)
chr4:175548542-175549142(+)
chr4:175549270-175549870(+)
chr4:175550361-175550961(+)
chr4:175551098-175551698(+)
chr4:175552490-175553090(+)
chr4:175553178-175553778(+)
chr4:175554460-175555060(+)
chr4:175555950-175556550(+)
chr4:175559990-175560590(+)
chr4:175561199-175561799(+)
chr4:175567462-175568062(+)
chr4:175568250-175568850(+)
chr4:175568950-175569550(+)
chr4:175569350-175569950(+)
chr4:175569910-175570510(+)
chr4:175571372-175571972(+)
chr4:175571826-175572426(+)
chr4:175572695-175573295(+)
chr4:175575683-175576283(+)
chr4:175578560-175579160(+)
chr4:175579299-175579899(+)
chr4:175581330-175581930(+)
chr4:175583750-175584350(+)
chr4:175584265-175584865(+)
chr4:175585050-175585650(+)
chr4:175588074-175588674(+)
chr4:175590357-175590957(+)
chr4:175591570-175592170(+)
chr4:175593335-175593935(+)
chr4:175594573-175595173(+)
chr4:175595351-175595951(+)
chr4:175598070-175598670(+)
chr4:175599410-175600010(+)
chr4:175602888-175603488(+)
chr4:175606170-175606770(+)
chr4:175611630-175612230(+)
chr4:175615890-175616490(+)
chr4:175617730-175618330(+)
chr4:175618252-175618852(+)
chr4:175618930-175619530(+)
chr4:175624057-175624657(+)
chr4:175628159-175628759(+)
chr4:175628981-175629581(+)
chr4:175629440-175630040(+)
chr4:175630550-175631150(+)
chr4:175631355-175631955(+)
chr4:175633690-175634290(+)
chr4:175634152-175634752(+)
chr4:175634755-175635355(+)
chr4:175635442-175636042(+)
chr4:175635863-175636463(+)
chr4:175638004-175638604(+)
chr4:175638450-175639050(+)
chr4:175638886-175639486(+)
chr4:175639655-175640255(+)
chr4:175643875-175644475(+)
chr4:175645850-175646450(+)
chr4:175646910-175647510(+)
chr4:175647350-175647950(+)
chr4:175647990-175648590(+)
chr4:175653410-175654010(+)
chr4:175654173-175654773(+)
chr4:175655150-175655750(+)
chr4:175658950-175659550(+)
chr4:175660609-175661209(+)
chr4:175661230-175661830(+)
chr4:175665870-175666470(+)
chr4:175670129-175670729(+)
chr4:175674050-175674650(+)
chr4:175676480-175677080(+)
chr4:175678796-175679396(+)
chr4:175684724-175685324(+)
chr4:175685157-175685757(+)
chr4:175688983-175689583(+)
chr4:175692810-175693410(+)
chr4:175694010-175694610(+)
chr4:175695090-175695690(+)
chr4:175696370-175696970(+)
chr4:175699015-175699615(+)
chr4:175699428-175700028(+)
chr4:175710724-175711324(+)
chr4:175711530-175712130(+)
chr4:175714150-175714750(+)
chr4:175715333-175715933(+)
chr4:175715776-175716376(+)
chr4:175716410-175717010(+)
chr4:175717030-175717630(+)
chr4:175721590-175722190(+)
chr4:175722050-175722650(+)
chr4:175723530-175724130(+)
chr4:175726350-175726950(+)
chr4:175729210-175729810(+)
chr4:175730046-175730646(+)
chr4:175731846-175732446(+)
chr4:175732390-175732990(+)
chr4:175735090-175735690(+)
chr4:175736630-175737230(+)
chr4:175737115-175737715(+)
chr4:175738010-175738610(+)
chr4:175741410-175742010(+)
chr4:175747743-175748343(+)
chr4:175749230-175749830(+)
chr4:175749961-175750561(+)
chr4:175750721-175751321(+)
chr4:175756591-175757191(+)
chr4:175757350-175757950(+)
chr4:175761550-175762150(+)
chr4:175763010-175763610(+)
chr4:175763906-175764506(+)
chr4:175764463-175765063(+)
chr4:175768954-175769554(+)
chr4:175774700-175775300(+)
chr4:175776080-175776680(+)
chr4:175776988-175777588(+)
chr4:175777990-175778590(+)
chr4:175778426-175779026(+)
chr4:175780935-175781535(+)
chr4:175781721-175782321(+)
chr4:175782910-175783510(+)
chr4:175786510-175787110(+)
chr4:175787520-175788120(+)
chr4:175788270-175788870(+)
chr4:175788933-175789533(+)
chr4:175790446-175791046(+)
chr4:175791374-175791974(+)
chr4:175791842-175792442(+)
chr4:175792410-175793010(+)
chr4:175794119-175794719(+)
chr4:175794988-175795588(+)
chr4:175796440-175797040(+)
chr4:175797850-175798450(+)
chr4:175801029-175801629(+)
chr4:175805090-175805690(+)
chr4:175809490-175810090(+)
chr4:175816770-175817370(+)
chr4:175817830-175818430(+)
chr4:175819090-175819690(+)
chr4:175821693-175822293(+)
chr4:175823718-175824318(+)
chr4:175828770-175829370(+)
chr4:175829710-175830310(+)
chr4:175831458-175832058(+)
chr4:175839210-175839810(+)
chr4:175840796-175841396(+)
chr4:175841830-175842430(+)
chr4:175844630-175845230(+)
chr4:175846593-175847193(+)
chr4:175847984-175848584(+)
chr4:175849163-175849763(+)
chr4:175849741-175850341(+)
chr4:175850416-175851016(+)
chr4:175851930-175852530(+)
chr4:175855550-175856150(+)
chr4:175857990-175858590(+)
chr4:175858390-175858990(+)
chr4:175858817-175859417(+)
chr4:175860110-175860710(+)
chr4:175863708-175864308(+)
chr4:175869150-175869750(+)
chr4:175871630-175872230(+)
chr4:175876078-175876678(+)
chr4:175877780-175878380(+)
chr4:175881730-175882330(+)
chr4:175882270-175882870(+)
chr4:175886070-175886670(+)
chr4:175889214-175889814(+)
chr4:175893960-175894560(+)
chr4:175897190-175897790(+)
chr4:175901390-175901990(+)
chr4:175904365-175904965(+)
chr4:175905590-175906190(+)
chr4:175906075-175906675(+)
chr4:175907950-175908550(+)
chr4:175908910-175909510(+)
chr4:175910270-175910870(+)
chr4:175911199-175911799(+)
chr4:175912853-175913453(+)
chr4:175917110-175917710(+)
chr4:175918110-175918710(+)
chr4:175920470-175921070(+)
chr4:175922310-175922910(+)
chr4:175923730-175924330(+)
chr4:175925710-175926310(+)
chr4:175927667-175928267(+)
chr4:175937860-175938460(+)
chr4:175938784-175939384(+)
chr4:175940476-175941076(+)
chr4:175947390-175947990(+)
chr4:175951970-175952570(+)
chr4:175952500-175953100(+)
chr4:175954181-175954781(+)
chr4:175955059-175955659(+)
chr4:175956319-175956919(+)
chr4:175957022-175957622(+)
chr4:175959000-175959600(+)
chr4:175960815-175961415(+)
chr4:175962653-175963253(+)
chr4:175963230-175963830(+)
chr4:175967635-175968235(+)
chr4:175968940-175969540(+)
chr4:175969930-175970530(+)
chr4:175972910-175973510(+)
chr4:175974530-175975130(+)
chr4:175976073-175976673(+)
chr4:175976790-175977390(+)
chr4:175980150-175980750(+)
chr4:175980724-175981324(+)
chr4:175981302-175981902(+)
chr4:175983302-175983902(+)
chr4:175987963-175988563(+)
chr4:175988542-175989142(+)
chr4:175989385-175989985(+)
chr4:175991520-175992120(+)
chr4:175992180-175992780(+)
chr4:175999115-175999715(+)
chr4:176002014-176002614(+)
chr4:176002670-176003270(+)
chr4:176008344-176008944(+)
chr4:176009040-176009640(+)
chr4:176011168-176011768(+)
chr4:176011575-176012175(+)
chr4:176013132-176013732(+)
chr4:176014730-176015330(+)
chr4:176015780-176016380(+)
chr4:176019070-176019670(+)
chr4:176024302-176024902(+)
chr4:176025035-176025635(+)
chr4:176027235-176027835(+)
chr4:176030979-176031579(+)
chr4:176031663-176032263(+)
chr4:176035622-176036222(+)
chr4:176040500-176041100(+)
chr4:176046491-176047091(+)
chr4:176047928-176048528(+)
chr4:176048388-176048988(+)
chr4:176049227-176049827(+)
chr4:176049856-176050456(+)
chr4:176050725-176051325(+)
chr4:176051758-176052358(+)
chr4:176060238-176060838(+)
chr4:176061522-176062122(+)
chr4:176063410-176064010(+)
chr4:176064211-176064811(+)
chr4:176069750-176070350(+)
chr4:176071610-176072210(+)
chr4:176078410-176079010(+)
chr4:176080350-176080950(+)
chr4:176081150-176081750(+)
chr4:176084730-176085330(+)
chr4:176085754-176086354(+)
chr4:176087060-176087660(+)
chr4:176092990-176093590(+)
chr4:176096922-176097522(+)
chr4:176097601-176098201(+)
chr4:176101866-176102466(+)
chr4:176104630-176105230(+)
chr4:176105990-176106590(+)
chr4:176107350-176107950(+)
chr4:176109170-176109770(+)
chr4:176110050-176110650(+)
chr4:176115682-176116282(+)
chr4:176117054-176117654(+)
chr4:176118284-176118884(+)
chr4:176119043-176119643(+)
chr4:176122388-176122988(+)
chr4:176123435-176124035(+)
chr4:176134170-176134770(+)
chr4:176134695-176135295(+)
chr4:176135650-176136250(+)
chr4:176136281-176136881(+)
chr4:176136685-176137285(+)
chr4:176137730-176138330(+)
chr4:176144803-176145403(+)
chr4:176147070-176147670(+)
chr4:176150340-176150940(+)
chr4:176154350-176154950(+)
chr4:176155126-176155726(+)
chr4:176156070-176156670(+)
chr4:176156550-176157150(+)
chr4:176160115-176160715(+)
chr4:176162466-176163066(+)
chr4:176162970-176163570(+)
chr4:176163414-176164014(+)
chr4:176165310-176165910(+)
chr4:176167513-176168113(+)
chr4:176167981-176168581(+)
chr4:176169230-176169830(+)
chr4:176173698-176174298(+)
chr4:176174150-176174750(+)
chr4:176174554-176175154(+)
chr4:176175202-176175802(+)
chr4:176176310-176176910(+)
chr4:176184577-176185177(+)
chr4:176192106-176192706(+)
chr4:176195161-176195761(+)
chr4:176198801-176199401(+)
chr4:176201850-176202450(+)
chr4:176203448-176204048(+)
chr4:176211457-176212057(+)
chr4:176213610-176214210(+)
chr4:176218630-176219230(+)
chr4:176219154-176219754(+)
chr4:176219610-176220210(+)
chr4:176221750-176222350(+)
chr4:176223490-176224090(+)
chr4:176225110-176225710(+)
chr4:176225750-176226350(+)
chr4:176226570-176227170(+)
chr4:176227517-176228117(+)
chr4:176227928-176228528(+)
chr4:176228427-176229027(+)
chr4:176229311-176229911(+)
chr4:176230100-176230700(+)
chr4:176235423-176236023(+)
chr4:176246268-176246868(+)
chr4:176246878-176247478(+)
chr4:176247719-176248319(+)
chr4:176251249-176251849(+)
chr4:176251721-176252321(+)
chr4:176252430-176253030(+)
chr4:176253490-176254090(+)
chr4:176254268-176254868(+)
chr4:176254870-176255470(+)
chr4:176255327-176255927(+)
chr4:176256357-176256957(+)
chr4:176257050-176257650(+)
chr4:176257650-176258250(+)
chr4:176258460-176259060(+)
chr4:176259295-176259895(+)
chr4:176259882-176260482(+)
chr4:176260340-176260940(+)
chr4:176261210-176261810(+)
chr4:176261810-176262410(+)
chr4:176262465-176263065(+)
chr4:176264953-176265553(+)
chr4:176267460-176268060(+)
chr4:176269770-176270370(+)
chr4:176270490-176271090(+)
chr4:176271890-176272490(+)
chr4:176272566-176273166(+)
chr4:176274830-176275430(+)
chr4:176280610-176281210(+)
chr4:176285510-176286110(+)
chr4:176288970-176289570(+)
chr4:176290113-176290713(+)
chr4:176290650-176291250(+)
chr4:176292162-176292762(+)
chr4:176293139-176293739(+)
chr4:176294092-176294692(+)
chr4:176294630-176295230(+)
chr4:176295453-176296053(+)
chr4:176296323-176296923(+)
chr4:176296886-176297486(+)
chr4:176297431-176298031(+)
chr4:176298650-176299250(+)
chr4:176299410-176300010(+)
chr4:176301889-176302489(+)
chr4:176306830-176307430(+)
chr4:176308035-176308635(+)
chr4:176315190-176315790(+)
chr4:176324058-176324658(+)
chr4:176325940-176326540(+)
chr4:176326550-176327150(+)
chr4:176327021-176327621(+)
chr4:176327595-176328195(+)
chr4:176328182-176328782(+)
chr4:176328894-176329494(+)
chr4:176331494-176332094(+)
chr4:176332212-176332812(+)
chr4:176333218-176333818(+)
chr4:176333808-176334408(+)
chr4:176334616-176335216(+)
chr4:176335380-176335980(+)
chr4:176335917-176336517(+)
chr4:176339610-176340210(+)
chr4:176340401-176341001(+)
chr4:176341106-176341706(+)
chr4:176342585-176343185(+)
chr4:176343370-176343970(+)
chr4:176343852-176344452(+)
chr4:176345191-176345791(+)
chr4:176346370-176346970(+)
chr4:176348685-176349285(+)
chr4:176352270-176352870(+)
chr4:176352710-176353310(+)
chr4:176353630-176354230(+)
chr4:176356416-176357016(+)
chr4:176361260-176361860(+)
chr4:176361850-176362450(+)
chr4:176362306-176362906(+)
chr4:176364562-176365162(+)
chr4:176365543-176366143(+)
chr4:176367250-176367850(+)
chr4:176368060-176368660(+)
chr4:176371475-176372075(+)
chr4:176374516-176375116(+)
chr4:176376360-176376960(+)
chr4:176377187-176377787(+)
chr4:176378938-176379538(+)
chr4:176379590-176380190(+)
chr4:176380626-176381226(+)
chr4:176381551-176382151(+)
chr4:176382210-176382810(+)
chr4:176385635-176386235(+)
chr4:176386290-176386890(+)
chr4:176387870-176388470(+)
chr4:176390548-176391148(+)
chr4:176391183-176391783(+)
chr4:176391630-176392230(+)
chr4:176395570-176396170(+)
chr4:176399940-176400540(+)
chr4:176401130-176401730(+)
chr4:176403910-176404510(+)
chr4:176406270-176406870(+)
chr4:176416670-176417270(+)
chr4:176417130-176417730(+)
chr4:176419537-176420137(+)
chr4:176420063-176420663(+)
chr4:176420870-176421470(+)
chr4:176423810-176424410(+)
chr4:176425351-176425951(+)
chr4:176430365-176430965(+)
chr4:176432901-176433501(+)
chr4:176433471-176434071(+)
chr4:176434230-176434830(+)
chr4:176435146-176435746(+)
chr4:176443360-176443960(+)
chr4:176447650-176448250(+)
chr4:176450250-176450850(+)
chr4:176450928-176451528(+)
chr4:176452492-176453092(+)
chr4:176457890-176458490(+)
chr4:176458730-176459330(+)
chr4:176460542-176461142(+)
chr4:176461275-176461875(+)
chr4:176463130-176463730(+)
chr4:176463848-176464448(+)
chr4:176469806-176470406(+)
chr4:176480236-176480836(+)
chr4:176481660-176482260(+)
chr4:176482210-176482810(+)
chr4:176482838-176483438(+)
chr4:176483536-176484136(+)
chr4:176484970-176485570(+)
chr4:176490670-176491270(+)
chr4:176491915-176492515(+)
chr4:176499863-176500463(+)
chr4:176511230-176511830(+)
chr4:176512275-176512875(+)
chr4:176513770-176514370(+)
chr4:176514237-176514837(+)
chr4:176517830-176518430(+)
chr4:176518820-176519420(+)
chr4:176528190-176528790(+)
chr4:176530750-176531350(+)
chr4:176531891-176532491(+)
chr4:176532850-176533450(+)
chr4:176535978-176536578(+)
chr4:176541630-176542230(+)
chr4:176543314-176543914(+)
chr4:176543936-176544536(+)
chr4:176553800-176554400(+)
chr4:176554370-176554970(+)
chr4:176555060-176555660(+)
chr4:176555820-176556420(+)
chr4:176556450-176557050(+)
chr4:176558882-176559482(+)
chr4:176560369-176560969(+)
chr4:176562128-176562728(+)
chr4:176564130-176564730(+)
chr4:176567377-176567977(+)
chr4:176568030-176568630(+)
chr4:176570930-176571530(+)
chr4:176572774-176573374(+)
chr4:176577664-176578264(+)
chr4:176578636-176579236(+)
chr4:176582480-176583080(+)
chr4:176588170-176588770(+)
chr4:176592574-176593174(+)
chr4:176594591-176595191(+)
chr4:176595275-176595875(+)
chr4:176596870-176597470(+)
chr4:176598990-176599590(+)
chr4:176610450-176611050(+)
chr4:176614850-176615450(+)
chr4:176615659-176616259(+)
chr4:176618880-176619480(+)
chr4:176622170-176622770(+)
chr4:176623770-176624370(+)
chr4:176625204-176625804(+)
chr4:176625650-176626250(+)
chr4:176626463-176627063(+)
chr4:176627440-176628040(+)
chr4:176628790-176629390(+)
chr4:176629786-176630386(+)
chr4:176630260-176630860(+)
chr4:176631750-176632350(+)
chr4:176633895-176634495(+)
chr4:176634504-176635104(+)
chr4:176635640-176636240(+)
chr4:176637370-176637970(+)
chr4:176638012-176638612(+)
chr4:176638674-176639274(+)
chr4:176641585-176642185(+)
chr4:176649628-176650228(+)
chr4:176650250-176650850(+)
chr4:176652260-176652860(+)
chr4:176655875-176656475(+)
chr4:176660540-176661140(+)
chr4:176666370-176666970(+)
chr4:176668330-176668930(+)
chr4:176671682-176672282(+)
chr4:176673810-176674410(+)
chr4:176675110-176675710(+)
chr4:176678635-176679235(+)
chr4:176679650-176680250(+)
chr4:176683010-176683610(+)
chr4:176683668-176684268(+)
chr4:176688194-176688794(+)
chr4:176688610-176689210(+)
chr4:176691591-176692191(+)
chr4:176692132-176692732(+)
chr4:176693332-176693932(+)
chr4:176694590-176695190(+)
chr4:176697278-176697878(+)
chr4:176700205-176700805(+)
chr4:176705375-176705975(+)
chr4:176706199-176706799(+)
chr4:176707870-176708470(+)
chr4:176709873-176710473(+)
chr4:176710555-176711155(+)
chr4:176711126-176711726(+)
chr4:176720150-176720750(+)
chr4:176724663-176725263(+)
chr4:176726900-176727500(+)
chr4:176727739-176728339(+)
chr4:176728419-176729019(+)
chr4:176730850-176731450(+)
chr4:176731730-176732330(+)
chr4:176732264-176732864(+)
chr4:176732887-176733487(+)
chr4:176733512-176734112(+)
chr4:176734243-176734843(+)
chr4:176734952-176735552(+)
chr4:176740158-176740758(+)
chr4:176743990-176744590(+)
chr4:176745146-176745746(+)
chr4:176748556-176749156(+)
chr4:176749033-176749633(+)
chr4:176752450-176753050(+)
chr4:176753230-176753830(+)
chr4:176753890-176754490(+)
chr4:176754568-176755168(+)
chr4:176755056-176755656(+)
chr4:176755863-176756463(+)
chr4:176757150-176757750(+)
chr4:176758250-176758850(+)
chr4:176763405-176764005(+)
chr4:176764720-176765320(+)
chr4:176767310-176767910(+)
chr4:176767910-176768510(+)
chr4:176771330-176771930(+)
chr4:176772899-176773499(+)
chr4:176773690-176774290(+)
chr4:176777590-176778190(+)
chr4:176781770-176782370(+)
chr4:176785910-176786510(+)
chr4:176792948-176793548(+)
chr4:176794740-176795340(+)
chr4:176795384-176795984(+)
chr4:176796076-176796676(+)
chr4:176797090-176797690(+)
chr4:176803947-176804547(+)
chr4:176805053-176805653(+)
chr4:176805870-176806470(+)
chr4:176812238-176812838(+)
chr4:176812906-176813506(+)
chr4:176813530-176814130(+)
chr4:176815050-176815650(+)
chr4:176818230-176818830(+)
chr4:176819410-176820010(+)
chr4:176820430-176821030(+)
chr4:176823583-176824183(+)
chr4:176826070-176826670(+)
chr4:176826977-176827577(+)
chr4:176827429-176828029(+)
chr4:176830580-176831180(+)
chr4:176831810-176832410(+)
chr4:176836873-176837473(+)
chr4:176837712-176838312(+)
chr4:176838394-176838994(+)
chr4:176839186-176839786(+)
chr4:176844990-176845590(+)
chr4:176848164-176848764(+)
chr4:176849350-176849950(+)
chr4:176850486-176851086(+)
chr4:176851055-176851655(+)
chr4:176851515-176852115(+)
chr4:176853210-176853810(+)
chr4:176856071-176856671(+)
chr4:176859230-176859830(+)
chr4:176860110-176860710(+)
chr4:176861490-176862090(+)
chr4:176867699-176868299(+)
chr4:176868169-176868769(+)
chr4:176870670-176871270(+)
chr4:176871955-176872555(+)
chr4:176872887-176873487(+)
chr4:176874178-176874778(+)
chr4:176874961-176875561(+)
chr4:176875689-176876289(+)
chr4:176882710-176883310(+)
chr4:176889203-176889803(+)
chr4:176889610-176890210(+)
chr4:176891193-176891793(+)
chr4:176891762-176892362(+)
chr4:176892390-176892990(+)
chr4:176892836-176893436(+)
chr4:176893350-176893950(+)
chr4:176894550-176895150(+)
chr4:176896230-176896830(+)
chr4:176897030-176897630(+)
chr4:176899250-176899850(+)
chr4:176900206-176900806(+)
chr4:176901650-176902250(+)
chr4:176902510-176903110(+)
chr4:176903220-176903820(+)
chr4:176904160-176904760(+)
chr4:176904738-176905338(+)
chr4:176905420-176906020(+)
chr4:176905990-176906590(+)
chr4:176906425-176907025(+)
chr4:176907110-176907710(+)
chr4:176907730-176908330(+)
chr4:176908310-176908910(+)
chr4:176908830-176909430(+)
chr4:176909482-176910082(+)
chr4:176909990-176910590(+)
chr4:176910810-176911410(+)
chr4:176911580-176912180(+)
chr4:176912350-176912950(+)
chr4:176912750-176913350(+)
chr4:176917970-176918570(+)
chr4:176919839-176920439(+)
chr4:176921000-176921600(+)
chr4:176921768-176922368(+)
chr4:176922354-176922954(+)
chr4:176923242-176923842(+)
chr4:176923859-176924459(+)
chr4:176924375-176924975(+)
chr4:176926840-176927440(+)
chr4:176927270-176927870(+)
chr4:176932592-176933192(+)
chr4:176934507-176935107(+)
chr4:176936270-176936870(+)
chr4:176937674-176938274(+)
chr4:176941670-176942270(+)
chr4:176942498-176943098(+)
chr4:176949072-176949672(+)
chr4:176949734-176950334(+)
chr4:176952960-176953560(+)
chr4:176955591-176956191(+)
chr4:176957672-176958272(+)
chr4:176965606-176966206(+)
chr4:176966590-176967190(+)
chr4:176967874-176968474(+)
chr4:176968935-176969535(+)
chr4:176973721-176974321(+)
chr4:176974790-176975390(+)
chr4:176975976-176976576(+)
chr4:176984770-176985370(+)
chr4:176986654-176987254(+)
chr4:176987111-176987711(+)
chr4:176987790-176988390(+)
chr4:176989390-176989990(+)
chr4:176998618-176999218(+)
chr4:177002691-177003291(+)
chr4:177004635-177005235(+)
chr4:177005814-177006414(+)
chr4:177011175-177011775(+)
chr4:177013110-177013710(+)
chr4:177015110-177015710(+)
chr4:177015950-177016550(+)
chr4:177017150-177017750(+)
chr4:177019135-177019735(+)
chr4:177020358-177020958(+)
chr4:177023639-177024239(+)
chr4:177042076-177042676(+)
chr4:177043015-177043615(+)
chr4:177044808-177045408(+)
chr4:177046069-177046669(+)
chr4:177047040-177047640(+)
chr4:177050760-177051360(+)
chr4:177053112-177053712(+)
chr4:177053910-177054510(+)
chr4:177055248-177055848(+)
chr4:177055990-177056590(+)
chr4:177058676-177059276(+)
chr4:177063333-177063933(+)
chr4:177065880-177066480(+)
chr4:177070330-177070930(+)
chr4:177070741-177071341(+)
chr4:177071352-177071952(+)
chr4:177074149-177074749(+)
chr4:177075383-177075983(+)
chr4:177077210-177077810(+)
chr4:177077736-177078336(+)
chr4:177079568-177080168(+)
chr4:177084790-177085390(+)
chr4:177085760-177086360(+)
chr4:177103790-177104390(+)
chr4:177106096-177106696(+)
chr4:177107129-177107729(+)
chr4:177107966-177108566(+)
chr4:177108683-177109283(+)
chr4:177110837-177111437(+)
chr4:177111416-177112016(+)
chr4:177112310-177112910(+)
chr4:177113053-177113653(+)
chr4:177114169-177114769(+)
chr4:177114979-177115579(+)
chr4:177116465-177117065(+)
chr4:177117075-177117675(+)
chr4:177119543-177120143(+)
chr4:177121399-177121999(+)
chr4:177122919-177123519(+)
chr4:177123650-177124250(+)
chr4:177126338-177126938(+)
chr4:177128862-177129462(+)
chr4:177131250-177131850(+)
chr4:177131965-177132565(+)
chr4:177133435-177134035(+)
chr4:177141030-177141630(+)
chr4:177142220-177142820(+)
chr4:177146280-177146880(+)
chr4:177147812-177148412(+)
chr4:177148612-177149212(+)
chr4:177149795-177150395(+)
chr4:177150270-177150870(+)
chr4:177151919-177152519(+)
chr4:177153995-177154595(+)
chr4:177154830-177155430(+)
chr4:177157953-177158553(+)
chr4:177158481-177159081(+)
chr4:177159246-177159846(+)
chr4:177159872-177160472(+)
chr4:177162685-177163285(+)
chr4:177163990-177164590(+)
chr4:177165850-177166450(+)
chr4:177167310-177167910(+)
chr4:177171056-177171656(+)
chr4:177171485-177172085(+)
chr4:177171995-177172595(+)
chr4:177173150-177173750(+)
chr4:177177950-177178550(+)
chr4:177179704-177180304(+)
chr4:177180340-177180940(+)
chr4:177180809-177181409(+)
chr4:177182517-177183117(+)
chr4:177183270-177183870(+)
chr4:177186230-177186830(+)
chr4:177190046-177190646(+)
chr4:177191150-177191750(+)
chr4:177191719-177192319(+)
chr4:177192190-177192790(+)
chr4:177192857-177193457(+)
chr4:177193443-177194043(+)
chr4:177193895-177194495(+)
chr4:177194395-177194995(+)
chr4:177194878-177195478(+)
chr4:177195526-177196126(+)
chr4:177196590-177197190(+)
chr4:177197815-177198415(+)
chr4:177198564-177199164(+)
chr4:177207760-177208360(+)
chr4:177209153-177209753(+)
chr4:177211579-177212179(+)
chr4:177212807-177213407(+)
chr4:177214013-177214613(+)
chr4:177216978-177217578(+)
chr4:177217950-177218550(+)
chr4:177219690-177220290(+)
chr4:177221090-177221690(+)
chr4:177221609-177222209(+)
chr4:177222550-177223150(+)
chr4:177223324-177223924(+)
chr4:177224260-177224860(+)
chr4:177224927-177225527(+)
chr4:177225510-177226110(+)
chr4:177226093-177226693(+)
chr4:177227105-177227705(+)
chr4:177227590-177228190(+)
chr4:177228493-177229093(+)
chr4:177230152-177230752(+)
chr4:177230841-177231441(+)
chr4:177234150-177234750(+)
chr4:177234770-177235370(+)
chr4:177239135-177239735(+)
chr4:177240673-177241273(+)
chr4:177241397-177241997(+)
chr4:177242014-177242614(+)
chr4:177242489-177243089(+)
chr4:177244315-177244915(+)
chr4:177244810-177245410(+)
chr4:177253213-177253813(+)
chr4:177254119-177254719(+)
chr4:177255077-177255677(+)
chr4:177256469-177257069(+)
chr4:177260350-177260950(+)
chr4:177261177-177261777(+)
chr4:177262004-177262604(+)
chr4:177265103-177265703(+)
chr4:177265810-177266410(+)
chr4:177266455-177267055(+)
chr4:177267882-177268482(+)
chr4:177269372-177269972(+)
chr4:177269856-177270456(+)
chr4:177273530-177274130(+)
chr4:177275315-177275915(+)
chr4:177275969-177276569(+)
chr4:177277750-177278350(+)
chr4:177278699-177279299(+)
chr4:177279290-177279890(+)
chr4:177280105-177280705(+)
chr4:177280640-177281240(+)
chr4:177281526-177282126(+)
chr4:177284095-177284695(+)
chr4:177288150-177288750(+)
chr4:177289210-177289810(+)
chr4:177290000-177290600(+)
chr4:177291535-177292135(+)
chr4:177297053-177297653(+)
chr4:177298769-177299369(+)
chr4:177299195-177299795(+)
chr4:177301542-177302142(+)
chr4:177303030-177303630(+)
chr4:177304470-177305070(+)
chr4:177308621-177309221(+)
chr4:177314509-177315109(+)
chr4:177316520-177317120(+)
chr4:177318600-177319200(+)
chr4:177320505-177321105(+)
chr4:177321923-177322523(+)
chr4:177322450-177323050(+)
chr4:177324420-177325020(+)
chr4:177324932-177325532(+)
chr4:177325676-177326276(+)
chr4:177327784-177328384(+)
chr4:177328350-177328950(+)
chr4:177330680-177331280(+)
chr4:177331350-177331950(+)
chr4:177334210-177334810(+)
chr4:177334750-177335350(+)
chr4:177343043-177343643(+)
chr4:177343572-177344172(+)
chr4:177346066-177346666(+)
chr4:177347601-177348201(+)
chr4:177353395-177353995(+)
chr4:177354048-177354648(+)
chr4:177354985-177355585(+)
chr4:177356960-177357560(+)
chr4:177357567-177358167(+)
chr4:177358828-177359428(+)
chr4:177359438-177360038(+)
chr4:177360649-177361249(+)
chr4:177362470-177363070(+)
chr4:177362990-177363590(+)
chr4:177363694-177364294(+)
chr4:177364172-177364772(+)
chr4:177364886-177365486(+)
chr4:177365796-177366396(+)
chr4:177369809-177370409(+)
chr4:177371359-177371959(+)
chr4:177372512-177373112(+)
chr4:177374282-177374882(+)
chr4:177374873-177375473(+)
chr4:177378725-177379325(+)
chr4:177385790-177386390(+)
chr4:177386490-177387090(+)
chr4:177388061-177388661(+)
chr4:177390618-177391218(+)
chr4:177391733-177392333(+)
chr4:177396134-177396734(+)
chr4:177396990-177397590(+)
chr4:177399194-177399794(+)
chr4:177400285-177400885(+)
chr4:177402070-177402670(+)
chr4:177403350-177403950(+)
chr4:177404993-177405593(+)
chr4:177405465-177406065(+)
chr4:177412210-177412810(+)
chr4:177413898-177414498(+)
chr4:177414930-177415530(+)
chr4:177415510-177416110(+)
chr4:177419474-177420074(+)
chr4:177419945-177420545(+)
chr4:177420552-177421152(+)
chr4:177423344-177423944(+)
chr4:177423760-177424360(+)
chr4:177425202-177425802(+)
chr4:177429070-177429670(+)
chr4:177429926-177430526(+)
chr4:177431170-177431770(+)
chr4:177434010-177434610(+)
chr4:177436030-177436630(+)
chr4:177438126-177438726(+)
chr4:177446055-177446655(+)
chr4:177446625-177447225(+)
chr4:177447746-177448346(+)
chr4:177449266-177449866(+)
chr4:177451750-177452350(+)
chr4:177454064-177454664(+)
chr4:177454910-177455510(+)
chr4:177455628-177456228(+)
chr4:177456700-177457300(+)
chr4:177459305-177459905(+)
chr4:177460143-177460743(+)
chr4:177460895-177461495(+)
chr4:177461856-177462456(+)
chr4:177464250-177464850(+)
chr4:177465460-177466060(+)
chr4:177466924-177467524(+)
chr4:177468037-177468637(+)
chr4:177468590-177469190(+)
chr4:177469641-177470241(+)
chr4:177470388-177470988(+)
chr4:177471102-177471702(+)
chr4:177471920-177472520(+)
chr4:177477223-177477823(+)
chr4:177479675-177480275(+)
chr4:177480410-177481010(+)
chr4:177481158-177481758(+)
chr4:177482437-177483037(+)
chr4:177483466-177484066(+)
chr4:177484093-177484693(+)
chr4:177484610-177485210(+)
chr4:177486029-177486629(+)
chr4:177487808-177488408(+)
chr4:177488330-177488930(+)
chr4:177490369-177490969(+)
chr4:177492255-177492855(+)
chr4:177494038-177494638(+)
chr4:177496329-177496929(+)
chr4:177496742-177497342(+)
chr4:177497250-177497850(+)
chr4:177499233-177499833(+)
chr4:177499745-177500345(+)
chr4:177500325-177500925(+)
chr4:177500830-177501430(+)
chr4:177502033-177502633(+)
chr4:177502531-177503131(+)
chr4:177505079-177505679(+)
chr4:177507951-177508551(+)
chr4:177508964-177509564(+)
chr4:177509420-177510020(+)
chr4:177511870-177512470(+)
chr4:177512355-177512955(+)
chr4:177514241-177514841(+)
chr4:177515140-177515740(+)
chr4:177516370-177516970(+)
chr4:177522184-177522784(+)
chr4:177527857-177528457(+)
chr4:177529376-177529976(+)
chr4:177530310-177530910(+)
chr4:177531670-177532270(+)
chr4:177532541-177533141(+)
chr4:177533003-177533603(+)
chr4:177535922-177536522(+)
chr4:177536736-177537336(+)
chr4:177541580-177542180(+)
chr4:177543553-177544153(+)
chr4:177544120-177544720(+)
chr4:177546775-177547375(+)
chr4:177548017-177548617(+)
chr4:177548955-177549555(+)
chr4:177550490-177551090(+)
chr4:177552335-177552935(+)
chr4:177554190-177554790(+)
chr4:177555853-177556453(+)
chr4:177556875-177557475(+)
chr4:177560044-177560644(+)
chr4:177560470-177561070(+)
chr4:177562315-177562915(+)
chr4:177563535-177564135(+)
chr4:177565050-177565650(+)
chr4:177566505-177567105(+)
chr4:177567312-177567912(+)
chr4:177568410-177569010(+)
chr4:177569990-177570590(+)
chr4:177571257-177571857(+)
chr4:177574427-177575027(+)
chr4:177574838-177575438(+)
chr4:177575848-177576448(+)
chr4:177577172-177577772(+)
chr4:177581150-177581750(+)
chr4:177581622-177582222(+)
chr4:177583954-177584554(+)
chr4:177584590-177585190(+)
chr4:177585590-177586190(+)
chr4:177586195-177586795(+)
chr4:177586960-177587560(+)
chr4:177587550-177588150(+)
chr4:177587970-177588570(+)
chr4:177588670-177589270(+)
chr4:177589419-177590019(+)
chr4:177590090-177590690(+)
chr4:177590550-177591150(+)
chr4:177591050-177591650(+)
chr4:177591716-177592316(+)
chr4:177592572-177593172(+)
chr4:177593395-177593995(+)
chr4:177595370-177595970(+)
chr4:177595790-177596390(+)
chr4:177596837-177597437(+)
chr4:177598197-177598797(+)
chr4:177600010-177600610(+)
chr4:177600484-177601084(+)
chr4:177601715-177602315(+)
chr4:177602226-177602826(+)
chr4:177602805-177603405(+)
chr4:177604168-177604768(+)
chr4:177604579-177605179(+)
chr4:177605336-177605936(+)
chr4:177608380-177608980(+)
chr4:177609610-177610210(+)
chr4:177620358-177620958(+)
chr4:177627950-177628550(+)
chr4:177629867-177630467(+)
chr4:177630428-177631028(+)
chr4:177631270-177631870(+)
chr4:177632430-177633030(+)
chr4:177635168-177635768(+)
chr4:177637149-177637749(+)
chr4:177639083-177639683(+)
chr4:177639528-177640128(+)
chr4:177639999-177640599(+)
chr4:177647917-177648517(+)
chr4:177650559-177651159(+)
chr4:177652090-177652690(+)
chr4:177652510-177653110(+)
chr4:177654474-177655074(+)
chr4:177655512-177656112(+)
chr4:177656352-177656952(+)
chr4:177663970-177664570(+)
chr4:177665109-177665709(+)
chr4:177666928-177667528(+)
chr4:177667950-177668550(+)
chr4:177671395-177671995(+)
chr4:177672028-177672628(+)
chr4:177672795-177673395(+)
chr4:177673381-177673981(+)
chr4:177674164-177674764(+)
chr4:177676682-177677282(+)
chr4:177677369-177677969(+)
chr4:177679783-177680383(+)
chr4:177681535-177682135(+)
chr4:177682634-177683234(+)
chr4:177683930-177684530(+)
chr4:177684873-177685473(+)
chr4:177688191-177688791(+)
chr4:177689530-177690130(+)
chr4:177690085-177690685(+)
chr4:177690584-177691184(+)
chr4:177691528-177692128(+)
chr4:177692290-177692890(+)
chr4:177694055-177694655(+)
chr4:177695923-177696523(+)
chr4:177696427-177697027(+)
chr4:177699136-177699736(+)
chr4:177699566-177700166(+)
chr4:177700435-177701035(+)
chr4:177702074-177702674(+)
chr4:177702651-177703251(+)
chr4:177703267-177703867(+)
chr4:177703838-177704438(+)
chr4:177705920-177706520(+)
chr4:177706764-177707364(+)
chr4:177709218-177709818(+)
chr4:177709901-177710501(+)
chr4:177710310-177710910(+)
chr4:177710987-177711587(+)
chr4:177711471-177712071(+)
chr4:177712151-177712751(+)
chr4:177712622-177713222(+)
chr4:177713077-177713677(+)
chr4:177713687-177714287(+)
chr4:177714317-177714917(+)
chr4:177714739-177715339(+)
chr4:177715212-177715812(+)
chr4:177715693-177716293(+)
chr4:177716331-177716931(+)
chr4:177719588-177720188(+)
chr4:177720689-177721289(+)
chr4:177721490-177722090(+)
chr4:177722156-177722756(+)
chr4:177723680-177724280(+)
chr4:177726210-177726810(+)
chr4:177728455-177729055(+)
chr4:177729030-177729630(+)
chr4:177730550-177731150(+)
chr4:177731950-177732550(+)
chr4:177734930-177735530(+)
chr4:177735835-177736435(+)
chr4:177736684-177737284(+)
chr4:177738266-177738866(+)
chr4:177739547-177740147(+)
chr4:177740628-177741228(+)
chr4:177742511-177743111(+)
chr4:177745589-177746189(+)
chr4:177746026-177746626(+)
chr4:177746606-177747206(+)
chr4:177747010-177747610(+)
chr4:177747666-177748266(+)
chr4:177752019-177752619(+)
chr4:177754509-177755109(+)
chr4:177755480-177756080(+)
chr4:177756740-177757340(+)
chr4:177757393-177757993(+)
chr4:177757845-177758445(+)
chr4:177758366-177758966(+)
chr4:177759020-177759620(+)
chr4:177759662-177760262(+)
chr4:177760099-177760699(+)
chr4:177760719-177761319(+)
chr4:177761225-177761825(+)
chr4:177762210-177762810(+)
chr4:177762823-177763423(+)
chr4:177764250-177764850(+)
chr4:177764695-177765295(+)
chr4:177765367-177765967(+)
chr4:177766688-177767288(+)
chr4:177767450-177768050(+)
chr4:177769600-177770200(+)
chr4:177770195-177770795(+)
chr4:177771497-177772097(+)
chr4:177772230-177772830(+)
chr4:177777510-177778110(+)
chr4:177786510-177787110(+)
chr4:177787745-177788345(+)
chr4:177788430-177789030(+)
chr4:177793380-177793980(+)
chr4:177793790-177794390(+)
chr4:177795752-177796352(+)
chr4:177796280-177796880(+)
chr4:177796930-177797530(+)
chr4:177800418-177801018(+)
chr4:177803326-177803926(+)
chr4:177804160-177804760(+)
chr4:177804917-177805517(+)
chr4:177806281-177806881(+)
chr4:177808350-177808950(+)
chr4:177812541-177813141(+)
chr4:177815560-177816160(+)
chr4:177816090-177816690(+)
chr4:177817303-177817903(+)
chr4:177819830-177820430(+)
chr4:177820990-177821590(+)
chr4:177822166-177822766(+)
chr4:177823367-177823967(+)
chr4:177823993-177824593(+)
chr4:177824635-177825235(+)
chr4:177826650-177827250(+)
chr4:177827774-177828374(+)
chr4:177830530-177831130(+)
chr4:177831630-177832230(+)
chr4:177832070-177832670(+)
chr4:177836160-177836760(+)
chr4:177839090-177839690(+)
chr4:177841747-177842347(+)
chr4:177842311-177842911(+)
chr4:177846174-177846774(+)
chr4:177846886-177847486(+)
chr4:177848761-177849361(+)
chr4:177849350-177849950(+)
chr4:177853790-177854390(+)
chr4:177860507-177861107(+)
chr4:177861973-177862573(+)
chr4:177862610-177863210(+)
chr4:177863555-177864155(+)
chr4:177866472-177867072(+)
chr4:177867121-177867721(+)
chr4:177870097-177870697(+)
chr4:177871480-177872080(+)
chr4:177872450-177873050(+)
chr4:177873030-177873630(+)
chr4:177874085-177874685(+)
chr4:177876280-177876880(+)
chr4:177878810-177879410(+)
chr4:177881162-177881762(+)
chr4:177884228-177884828(+)
chr4:177885184-177885784(+)
chr4:177885922-177886522(+)
chr4:177888590-177889190(+)
chr4:177889150-177889750(+)
chr4:177892779-177893379(+)
chr4:177893490-177894090(+)
chr4:177893950-177894550(+)
chr4:177899434-177900034(+)
chr4:177900470-177901070(+)
chr4:177901261-177901861(+)
chr4:177902113-177902713(+)
chr4:177902593-177903193(+)
chr4:177909276-177909876(+)
chr4:177910279-177910879(+)
chr4:177911690-177912290(+)
chr4:177913170-177913770(+)
chr4:177914270-177914870(+)
chr4:177915310-177915910(+)
chr4:177917390-177917990(+)
chr4:177921207-177921807(+)
chr4:177922398-177922998(+)
chr4:177922932-177923532(+)
chr4:177926170-177926770(+)
chr4:177926847-177927447(+)
chr4:177927430-177928030(+)
chr4:177929126-177929726(+)
chr4:177929553-177930153(+)
chr4:177930583-177931183(+)
chr4:177931466-177932066(+)
chr4:177933430-177934030(+)
chr4:177934094-177934694(+)
chr4:177936680-177937280(+)
chr4:177937735-177938335(+)
chr4:177938530-177939130(+)
chr4:177942110-177942710(+)
chr4:177945080-177945680(+)
chr4:177947910-177948510(+)
chr4:177949730-177950330(+)
chr4:177950786-177951386(+)
chr4:177953394-177953994(+)
chr4:177954189-177954789(+)
chr4:177959526-177960126(+)
chr4:177962397-177962997(+)
chr4:177964010-177964610(+)
chr4:177965440-177966040(+)
chr4:177966190-177966790(+)
chr4:177968344-177968944(+)
chr4:177968830-177969430(+)
chr4:177971330-177971930(+)
chr4:177972507-177973107(+)
chr4:177973401-177974001(+)
chr4:177973810-177974410(+)
chr4:177974375-177974975(+)
chr4:177976390-177976990(+)
chr4:177977020-177977620(+)
chr4:177977610-177978210(+)
chr4:177978270-177978870(+)
chr4:177985837-177986437(+)
chr4:177987810-177988410(+)
chr4:177988690-177989290(+)
chr4:177991602-177992202(+)
chr4:177992449-177993049(+)
chr4:177994455-177995055(+)
chr4:177998292-177998892(+)
chr4:177998704-177999304(+)
chr4:177999110-177999710(+)
chr4:178000381-178000981(+)
chr4:178001622-178002222(+)
chr4:178008130-178008730(+)
chr4:178012844-178013444(+)
chr4:178013849-178014449(+)
chr4:178015026-178015626(+)
chr4:178015504-178016104(+)
chr4:178018390-178018990(+)
chr4:178018819-178019419(+)
chr4:178020285-178020885(+)
chr4:178021425-178022025(+)
chr4:178025950-178026550(+)
chr4:178026618-178027218(+)
chr4:178028500-178029100(+)
chr4:178029773-178030373(+)
chr4:178030326-178030926(+)
chr4:178037179-178037779(+)
chr4:178038300-178038900(+)
chr4:178038881-178039481(+)
chr4:178039672-178040272(+)
chr4:178040265-178040865(+)
chr4:178040686-178041286(+)
chr4:178041730-178042330(+)
chr4:178042950-178043550(+)
chr4:178044960-178045560(+)
chr4:178046698-178047298(+)
chr4:178048640-178049240(+)
chr4:178049382-178049982(+)
chr4:178049990-178050590(+)
chr4:178052854-178053454(+)
chr4:178053343-178053943(+)
chr4:178054166-178054766(+)
chr4:178054642-178055242(+)
chr4:178058770-178059370(+)
chr4:178061086-178061686(+)
chr4:178066540-178067140(+)
chr4:178068764-178069364(+)
chr4:178071970-178072570(+)
chr4:178073760-178074360(+)
chr4:178075070-178075670(+)
chr4:178076490-178077090(+)
chr4:178078298-178078898(+)
chr4:178080651-178081251(+)
chr4:178081170-178081770(+)
chr4:178082243-178082843(+)
chr4:178082801-178083401(+)
chr4:178084600-178085200(+)
chr4:178096285-178096885(+)
chr4:178097490-178098090(+)
chr4:178098610-178099210(+)
chr4:178099317-178099917(+)
chr4:178102552-178103152(+)
chr4:178103226-178103826(+)
chr4:178103790-178104390(+)
chr4:178105000-178105600(+)
chr4:178106300-178106900(+)
chr4:178107670-178108270(+)
chr4:178108313-178108913(+)
chr4:178109723-178110323(+)
chr4:178110710-178111310(+)
chr4:178112225-178112825(+)
chr4:178112811-178113411(+)
chr4:178114690-178115290(+)
chr4:178115858-178116458(+)
chr4:178117250-178117850(+)
chr4:178117680-178118280(+)
chr4:178118090-178118690(+)
chr4:178122410-178123010(+)
chr4:178123050-178123650(+)
chr4:178125030-178125630(+)
chr4:178129890-178130490(+)
chr4:178135976-178136576(+)
chr4:178138070-178138670(+)
chr4:178138650-178139250(+)
chr4:178139995-178140595(+)
chr4:178141438-178142038(+)
chr4:178142155-178142755(+)
chr4:178142738-178143338(+)
chr4:178143247-178143847(+)
chr4:178143828-178144428(+)
chr4:178144641-178145241(+)
chr4:178148630-178149230(+)
chr4:178149866-178150466(+)
chr4:178150372-178150972(+)
chr4:178151129-178151729(+)
chr4:178151885-178152485(+)
chr4:178152990-178153590(+)
chr4:178153462-178154062(+)
chr4:178156083-178156683(+)
chr4:178157862-178158462(+)
chr4:178158455-178159055(+)
chr4:178159175-178159775(+)
chr4:178159950-178160550(+)
chr4:178160494-178161094(+)
chr4:178160895-178161495(+)
chr4:178163309-178163909(+)
chr4:178163942-178164542(+)
chr4:178167100-178167700(+)
chr4:178167906-178168506(+)
chr4:178170070-178170670(+)
chr4:178171133-178171733(+)
chr4:178172270-178172870(+)
chr4:178176419-178177019(+)
chr4:178176995-178177595(+)
chr4:178178028-178178628(+)
chr4:178179395-178179995(+)
chr4:178184080-178184680(+)
chr4:178184868-178185468(+)
chr4:178185620-178186220(+)
chr4:178186779-178187379(+)
chr4:178187729-178188329(+)
chr4:178188575-178189175(+)
chr4:178190473-178191073(+)
chr4:178192085-178192685(+)
chr4:178192881-178193481(+)
chr4:178193437-178194037(+)
chr4:178201860-178202460(+)
chr4:178202562-178203162(+)
chr4:178203395-178203995(+)
chr4:178204234-178204834(+)
chr4:178205126-178205726(+)
chr4:178206980-178207580(+)
chr4:178208322-178208922(+)
chr4:178214208-178214808(+)
chr4:178214802-178215402(+)
chr4:178218995-178219595(+)
chr4:178222203-178222803(+)
chr4:178222735-178223335(+)
chr4:178223430-178224030(+)
chr4:178225184-178225784(+)
chr4:178225916-178226516(+)
chr4:178226602-178227202(+)
chr4:178227392-178227992(+)
chr4:178228349-178228949(+)
chr4:178229181-178229781(+)
chr4:178229991-178230591(+)
chr4:178230652-178231252(+)
chr4:178231115-178231715(+)
chr4:178231579-178232179(+)
chr4:178232789-178233389(+)
chr4:178234326-178234926(+)
chr4:178237100-178237700(+)
chr4:178238970-178239570(+)
chr4:178240105-178240705(+)
chr4:178240747-178241347(+)
chr4:178241211-178241811(+)
chr4:178241804-178242404(+)
chr4:178242830-178243430(+)
chr4:178243302-178243902(+)
chr4:178243780-178244380(+)
chr4:178244458-178245058(+)
chr4:178250470-178251070(+)
chr4:178252649-178253249(+)
chr4:178257215-178257815(+)
chr4:178260789-178261389(+)
chr4:178263130-178263730(+)
chr4:178265110-178265710(+)
chr4:178270233-178270833(+)
chr4:178272370-178272970(+)
chr4:178277254-178277854(+)
chr4:178277931-178278531(+)
chr4:178286075-178286675(+)
chr4:178287790-178288390(+)
chr4:178288400-178289000(+)
chr4:178290030-178290630(+)
chr4:178290480-178291080(+)
chr4:178294523-178295123(+)
chr4:178295280-178295880(+)
chr4:178296109-178296709(+)
chr4:178297080-178297680(+)
chr4:178299700-178300300(+)
chr4:178300655-178301255(+)
chr4:178302005-178302605(+)
chr4:178302975-178303575(+)
chr4:178304366-178304966(+)
chr4:178306025-178306625(+)
chr4:178306527-178307127(+)
chr4:178306994-178307594(+)
chr4:178307457-178308057(+)
chr4:178312340-178312940(+)
chr4:178313051-178313651(+)
chr4:178314237-178314837(+)
chr4:178315750-178316350(+)
chr4:178317808-178318408(+)
chr4:178318520-178319120(+)
chr4:178319160-178319760(+)
chr4:178319780-178320380(+)
chr4:178320450-178321050(+)
chr4:178321125-178321725(+)
chr4:178322633-178323233(+)
chr4:178323044-178323644(+)
chr4:178324531-178325131(+)
chr4:178325295-178325895(+)
chr4:178326033-178326633(+)
chr4:178326622-178327222(+)
chr4:178329110-178329710(+)
chr4:178329769-178330369(+)
chr4:178330880-178331480(+)
chr4:178331680-178332280(+)
chr4:178333090-178333690(+)
chr4:178340540-178341140(+)
chr4:178343390-178343990(+)
chr4:178347410-178348010(+)
chr4:178348305-178348905(+)
chr4:178351390-178351990(+)
chr4:178355650-178356250(+)
chr4:178360883-178361483(+)
chr4:178362058-178362658(+)
chr4:178362465-178363065(+)
chr4:178363206-178363806(+)
chr4:178363793-178364393(+)
chr4:178365922-178366522(+)
chr4:178366465-178367065(+)
chr4:178367543-178368143(+)
chr4:178368520-178369120(+)
chr4:178369435-178370035(+)
chr4:178369918-178370518(+)
chr4:178371583-178372183(+)
chr4:178372175-178372775(+)
chr4:178372675-178373275(+)
chr4:178376549-178377149(+)
chr4:178377974-178378574(+)
chr4:178382684-178383284(+)
chr4:178385099-178385699(+)
chr4:178388170-178388770(+)
chr4:178393130-178393730(+)
chr4:178393590-178394190(+)
chr4:178395017-178395617(+)
chr4:178399538-178400138(+)
chr4:178400165-178400765(+)
chr4:178401822-178402422(+)
chr4:178404438-178405038(+)
chr4:178404919-178405519(+)
chr4:178405661-178406261(+)
chr4:178406530-178407130(+)
chr4:178408951-178409551(+)
chr4:178410784-178411384(+)
chr4:178413067-178413667(+)
chr4:178415260-178415860(+)
chr4:178415835-178416435(+)
chr4:178420490-178421090(+)
chr4:178426167-178426767(+)
chr4:178426610-178427210(+)
chr4:178430296-178430896(+)
chr4:178431575-178432175(+)
chr4:178432656-178433256(+)
chr4:178433430-178434030(+)
chr4:178438909-178439509(+)
chr4:178440638-178441238(+)
chr4:178443230-178443830(+)
chr4:178445790-178446390(+)
chr4:178447641-178448241(+)
chr4:178449630-178450230(+)
chr4:178452539-178453139(+)
chr4:178453336-178453936(+)
chr4:178454670-178455270(+)
chr4:178455842-178456442(+)
chr4:178456716-178457316(+)
chr4:178461895-178462495(+)
chr4:178462835-178463435(+)
chr4:178467800-178468400(+)
chr4:178468327-178468927(+)
chr4:178469067-178469667(+)
chr4:178469610-178470210(+)
chr4:178474630-178475230(+)
chr4:178476028-178476628(+)
chr4:178478455-178479055(+)
chr4:178479022-178479622(+)
chr4:178480044-178480644(+)
chr4:178483920-178484520(+)
chr4:178487185-178487785(+)
chr4:178487751-178488351(+)
chr4:178489944-178490544(+)
chr4:178490508-178491108(+)
chr4:178494545-178495145(+)
chr4:178495487-178496087(+)
chr4:178498088-178498688(+)
chr4:178500748-178501348(+)
chr4:178501690-178502290(+)
chr4:178504025-178504625(+)
chr4:178507470-178508070(+)
chr4:178514930-178515530(+)
chr4:178516450-178517050(+)
chr4:178517073-178517673(+)
chr4:178517961-178518561(+)
chr4:178519150-178519750(+)
chr4:178520245-178520845(+)
chr4:178521550-178522150(+)
chr4:178522113-178522713(+)
chr4:178524150-178524750(+)
chr4:178527355-178527955(+)
chr4:178528159-178528759(+)
chr4:178531910-178532510(+)
chr4:178533096-178533696(+)
chr4:178533742-178534342(+)
chr4:178534270-178534870(+)
chr4:178536290-178536890(+)
chr4:178541290-178541890(+)
chr4:178548242-178548842(+)
chr4:178548670-178549270(+)
chr4:178550920-178551520(+)
chr4:178553615-178554215(+)
chr4:178559920-178560520(+)
chr4:178560376-178560976(+)
chr4:178561810-178562410(+)
chr4:178563076-178563676(+)
chr4:178563970-178564570(+)
chr4:178564700-178565300(+)
chr4:178569129-178569729(+)
chr4:178577860-178578460(+)
chr4:178587323-178587923(+)
chr4:178588719-178589319(+)
chr4:178592010-178592610(+)
chr4:178592410-178593010(+)
chr4:178592930-178593530(+)
chr4:178595056-178595656(+)
chr4:178597470-178598070(+)
chr4:178601470-178602070(+)
chr4:178602964-178603564(+)
chr4:178604854-178605454(+)
chr4:178608193-178608793(+)
chr4:178610328-178610928(+)
chr4:178611715-178612315(+)
chr4:178612170-178612770(+)
chr4:178617551-178618151(+)
chr4:178620411-178621011(+)
chr4:178620876-178621476(+)
chr4:178626490-178627090(+)
chr4:178629378-178629978(+)
chr4:178630363-178630963(+)
chr4:178634501-178635101(+)
chr4:178635773-178636373(+)
chr4:178638391-178638991(+)
chr4:178639549-178640149(+)
chr4:178643564-178644164(+)
chr4:178647169-178647769(+)
chr4:178649381-178649981(+)
chr4:178650734-178651334(+)
chr4:178658633-178659233(+)
chr4:178661576-178662176(+)
chr4:178664510-178665110(+)
chr4:178665050-178665650(+)
chr4:178674729-178675329(+)
chr4:178675330-178675930(+)
chr4:178676093-178676693(+)
chr4:178680780-178681380(+)
chr4:178681480-178682080(+)
chr4:178682451-178683051(+)
chr4:178683170-178683770(+)
chr4:178685410-178686010(+)
chr4:178687872-178688472(+)
chr4:178690280-178690880(+)
chr4:178691883-178692483(+)
chr4:178698370-178698970(+)
chr4:178700450-178701050(+)
chr4:178706030-178706630(+)
chr4:178706480-178707080(+)
chr4:178709745-178710345(+)
chr4:178710250-178710850(+)
chr4:178714090-178714690(+)
chr4:178714601-178715201(+)
chr4:178716810-178717410(+)
chr4:178717916-178718516(+)
chr4:178723201-178723801(+)
chr4:178723758-178724358(+)
chr4:178724190-178724790(+)
chr4:178729200-178729800(+)
chr4:178730824-178731424(+)
chr4:178731252-178731852(+)
chr4:178731807-178732407(+)
chr4:178739403-178740003(+)
chr4:178749489-178750089(+)
chr4:178754430-178755030(+)
chr4:178759450-178760050(+)
chr4:178772815-178773415(+)
chr4:178774330-178774930(+)
chr4:178776191-178776791(+)
chr4:178776598-178777198(+)
chr4:178781204-178781804(+)
chr4:178781902-178782502(+)
chr4:178782670-178783270(+)
chr4:178783120-178783720(+)
chr4:178783950-178784550(+)
chr4:178784600-178785200(+)
chr4:178787370-178787970(+)
chr4:178789730-178790330(+)
chr4:178793600-178794200(+)
chr4:178798870-178799470(+)
chr4:178800919-178801519(+)
chr4:178802120-178802720(+)
chr4:178806395-178806995(+)
chr4:178808851-178809451(+)
chr4:178810590-178811190(+)
chr4:178812270-178812870(+)
chr4:178816177-178816777(+)
chr4:178820350-178820950(+)
chr4:178821235-178821835(+)
chr4:178822835-178823435(+)
chr4:178828861-178829461(+)
chr4:178833000-178833600(+)
chr4:178835580-178836180(+)
chr4:178840190-178840790(+)
chr4:178844360-178844960(+)
chr4:178844992-178845592(+)
chr4:178850110-178850710(+)
chr4:178850692-178851292(+)
chr4:178856100-178856700(+)
chr4:178858115-178858715(+)
chr4:178859280-178859880(+)
chr4:178866449-178867049(+)
chr4:178868780-178869380(+)
chr4:178878080-178878680(+)
chr4:178878593-178879193(+)
chr4:178879180-178879780(+)
chr4:178879950-178880550(+)
chr4:178880490-178881090(+)
chr4:178881584-178882184(+)
chr4:178882040-178882640(+)
chr4:178882803-178883403(+)
chr4:178883390-178883990(+)
chr4:178884270-178884870(+)
chr4:178885062-178885662(+)
chr4:178885833-178886433(+)
chr4:178886470-178887070(+)
chr4:178887090-178887690(+)
chr4:178887880-178888480(+)
chr4:178888400-178889000(+)
chr4:178889060-178889660(+)
chr4:178890039-178890639(+)
chr4:178890740-178891340(+)
chr4:178891620-178892220(+)
chr4:178892110-178892710(+)
chr4:178895519-178896119(+)
chr4:178896022-178896622(+)
chr4:178896539-178897139(+)
chr4:178897610-178898210(+)
chr4:178902875-178903475(+)
chr4:178907285-178907885(+)
chr4:178908710-178909310(+)
chr4:178911154-178911754(+)
chr4:178915290-178915890(+)
chr4:178926926-178927526(+)
chr4:178930330-178930930(+)
chr4:178932210-178932810(+)
chr4:178944610-178945210(+)
chr4:178945266-178945866(+)
chr4:178946150-178946750(+)
chr4:178948066-178948666(+)
chr4:178948823-178949423(+)
chr4:178949506-178950106(+)
chr4:178951140-178951740(+)
chr4:178952010-178952610(+)
chr4:178958514-178959114(+)
chr4:178960900-178961500(+)
chr4:178965250-178965850(+)
chr4:178967390-178967990(+)
chr4:178968303-178968903(+)
chr4:178969630-178970230(+)
chr4:178974870-178975470(+)
chr4:178976330-178976930(+)
chr4:178977350-178977950(+)
chr4:178978060-178978660(+)
chr4:178979870-178980470(+)
chr4:178983083-178983683(+)
chr4:178984610-178985210(+)
chr4:178986120-178986720(+)
chr4:178987808-178988408(+)
chr4:178989159-178989759(+)
chr4:178990530-178991130(+)
chr4:178991256-178991856(+)
chr4:178993746-178994346(+)
chr4:178997110-178997710(+)
chr4:178999570-179000170(+)
chr4:179000268-179000868(+)
chr4:179001287-179001887(+)
chr4:179001790-179002390(+)
chr4:179002229-179002829(+)
chr4:179002960-179003560(+)
chr4:179003960-179004560(+)
chr4:179007360-179007960(+)
chr4:179011573-179012173(+)
chr4:179012120-179012720(+)
chr4:179019270-179019870(+)
chr4:179023640-179024240(+)
chr4:179026251-179026851(+)
chr4:179028370-179028970(+)
chr4:179032220-179032820(+)
chr4:179035296-179035896(+)
chr4:179045745-179046345(+)
chr4:179054535-179055135(+)
chr4:179056090-179056690(+)
chr4:179057590-179058190(+)
chr4:179058710-179059310(+)
chr4:179059124-179059724(+)
chr4:179059867-179060467(+)
chr4:179062670-179063270(+)
chr4:179063790-179064390(+)
chr4:179066410-179067010(+)
chr4:179066914-179067514(+)
chr4:179067370-179067970(+)
chr4:179069072-179069672(+)
chr4:179069473-179070073(+)
chr4:179071770-179072370(+)
chr4:179072510-179073110(+)
chr4:179075840-179076440(+)
chr4:179076377-179076977(+)
chr4:179076810-179077410(+)
chr4:179077530-179078130(+)
chr4:179078850-179079450(+)
chr4:179082090-179082690(+)
chr4:179085411-179086011(+)
chr4:179085866-179086466(+)
chr4:179086388-179086988(+)
chr4:179086956-179087556(+)
chr4:179095801-179096401(+)
chr4:179101858-179102458(+)
chr4:179103120-179103720(+)
chr4:179106581-179107181(+)
chr4:179111369-179111969(+)
chr4:179112510-179113110(+)
chr4:179113200-179113800(+)
chr4:179114010-179114610(+)
chr4:179117999-179118599(+)
chr4:179118630-179119230(+)
chr4:179119750-179120350(+)
chr4:179120610-179121210(+)
chr4:179124918-179125518(+)
chr4:179126889-179127489(+)
chr4:179128802-179129402(+)
chr4:179129690-179130290(+)
chr4:179132310-179132910(+)
chr4:179136820-179137420(+)
chr4:179142350-179142950(+)
chr4:179144810-179145410(+)
chr4:179145432-179146032(+)
chr4:179146511-179147111(+)
chr4:179147369-179147969(+)
chr4:179147813-179148413(+)
chr4:179154993-179155593(+)
chr4:179161950-179162550(+)
chr4:179162830-179163430(+)
chr4:179167540-179168140(+)
chr4:179173550-179174150(+)
chr4:179176160-179176760(+)
chr4:179177665-179178265(+)
chr4:179179610-179180210(+)
chr4:179180625-179181225(+)
chr4:179185069-179185669(+)
chr4:179188500-179189100(+)
chr4:179189080-179189680(+)
chr4:179189990-179190590(+)
chr4:179193710-179194310(+)
chr4:179196779-179197379(+)
chr4:179200050-179200650(+)
chr4:179201640-179202240(+)
chr4:179205090-179205690(+)
chr4:179205870-179206470(+)
chr4:179209105-179209705(+)
chr4:179214642-179215242(+)
chr4:179216380-179216980(+)
chr4:179217727-179218327(+)
chr4:179218785-179219385(+)
chr4:179220455-179221055(+)
chr4:179221370-179221970(+)
chr4:179224535-179225135(+)
chr4:179225090-179225690(+)
chr4:179227619-179228219(+)
chr4:179230964-179231564(+)
chr4:179232610-179233210(+)
chr4:179233035-179233635(+)
chr4:179237258-179237858(+)
chr4:179241022-179241622(+)
chr4:179242374-179242974(+)
chr4:179243550-179244150(+)
chr4:179250350-179250950(+)
chr4:179251402-179252002(+)
chr4:179253130-179253730(+)
chr4:179260820-179261420(+)
chr4:179261540-179262140(+)
chr4:179264680-179265280(+)
chr4:179265132-179265732(+)
chr4:179268129-179268729(+)
chr4:179268670-179269270(+)
chr4:179270650-179271250(+)
chr4:179271610-179272210(+)
chr4:179272570-179273170(+)
chr4:179275790-179276390(+)
chr4:179277777-179278377(+)
chr4:179281210-179281810(+)
chr4:179284949-179285549(+)
chr4:179287210-179287810(+)
chr4:179290144-179290744(+)
chr4:179290690-179291290(+)
chr4:179291170-179291770(+)
chr4:179291834-179292434(+)
chr4:179292370-179292970(+)
chr4:179292810-179293410(+)
chr4:179293450-179294050(+)
chr4:179296528-179297128(+)
chr4:179299971-179300571(+)
chr4:179301915-179302515(+)
chr4:179306477-179307077(+)
chr4:179308830-179309430(+)
chr4:179310370-179310970(+)
chr4:179316841-179317441(+)
chr4:179317996-179318596(+)
chr4:179320930-179321530(+)
chr4:179323338-179323938(+)
chr4:179326470-179327070(+)
chr4:179328390-179328990(+)
chr4:179329330-179329930(+)
chr4:179334020-179334620(+)
chr4:179335009-179335609(+)
chr4:179335928-179336528(+)
chr4:179336394-179336994(+)
chr4:179336811-179337411(+)
chr4:179342195-179342795(+)
chr4:179343090-179343690(+)
chr4:179344440-179345040(+)
chr4:179358160-179358760(+)
chr4:179360770-179361370(+)
chr4:179361830-179362430(+)
chr4:179363050-179363650(+)
chr4:179380330-179380930(+)
chr4:179380740-179381340(+)
chr4:179383785-179384385(+)
chr4:179388740-179389340(+)
chr4:179389489-179390089(+)
chr4:179392372-179392972(+)
chr4:179394790-179395390(+)
chr4:179398930-179399530(+)
chr4:179399663-179400263(+)
chr4:179400720-179401320(+)
chr4:179401178-179401778(+)
chr4:179401804-179402404(+)
chr4:179411650-179412250(+)
chr4:179417910-179418510(+)
chr4:179425570-179426170(+)
chr4:179429030-179429630(+)
chr4:179430588-179431188(+)
chr4:179441015-179441615(+)
chr4:179443212-179443812(+)
chr4:179447030-179447630(+)
chr4:179452912-179453512(+)
chr4:179454430-179455030(+)
chr4:179456330-179456930(+)
chr4:179457270-179457870(+)
chr4:179459270-179459870(+)
chr4:179467270-179467870(+)
chr4:179468590-179469190(+)
chr4:179475384-179475984(+)
chr4:179477210-179477810(+)
chr4:179477841-179478441(+)
chr4:179478262-179478862(+)
chr4:179485190-179485790(+)
chr4:179491052-179491652(+)
chr4:179494071-179494671(+)
chr4:179494850-179495450(+)
chr4:179498986-179499586(+)
chr4:179500390-179500990(+)
chr4:179505544-179506144(+)
chr4:179516550-179517150(+)
chr4:179519770-179520370(+)
chr4:179520599-179521199(+)
chr4:179522570-179523170(+)
chr4:179523891-179524491(+)
chr4:179533792-179534392(+)
chr4:179535250-179535850(+)
chr4:179537075-179537675(+)
chr4:179543230-179543830(+)
chr4:179547410-179548010(+)
chr4:179548430-179549030(+)
chr4:179553437-179554037(+)
chr4:179554333-179554933(+)
chr4:179556808-179557408(+)
chr4:179567692-179568292(+)
chr4:179586250-179586850(+)
chr4:179586930-179587530(+)
chr4:179593581-179594181(+)
chr4:179602970-179603570(+)
chr4:179610655-179611255(+)
chr4:179611108-179611708(+)
chr4:179611733-179612333(+)
chr4:179613815-179614415(+)
chr4:179614866-179615466(+)
chr4:179615835-179616435(+)
chr4:179617598-179618198(+)
chr4:179620869-179621469(+)
chr4:179632590-179633190(+)
chr4:179643260-179643860(+)
chr4:179644650-179645250(+)
chr4:179648007-179648607(+)
chr4:179650003-179650603(+)
chr4:179652230-179652830(+)
chr4:179654730-179655330(+)
chr4:179655940-179656540(+)
chr4:179659085-179659685(+)
chr4:179659890-179660490(+)
chr4:179662730-179663330(+)
chr4:179663710-179664310(+)
chr4:179666224-179666824(+)
chr4:179666630-179667230(+)
chr4:179669926-179670526(+)
chr4:179670510-179671110(+)
chr4:179674187-179674787(+)
chr4:179695882-179696482(+)
chr4:179699569-179700169(+)
chr4:179700240-179700840(+)
chr4:179701598-179702198(+)
chr4:179702114-179702714(+)
chr4:179702942-179703542(+)
chr4:179704630-179705230(+)
chr4:179705561-179706161(+)
chr4:179707170-179707770(+)
chr4:179714680-179715280(+)
chr4:179719810-179720410(+)
chr4:179720250-179720850(+)
chr4:179724550-179725150(+)
chr4:179724950-179725550(+)
chr4:179726220-179726820(+)
chr4:179727283-179727883(+)
chr4:179729271-179729871(+)
chr4:179730510-179731110(+)
chr4:179730920-179731520(+)
chr4:179732450-179733050(+)
chr4:179733888-179734488(+)
chr4:179735971-179736571(+)
chr4:179736920-179737520(+)
chr4:179741993-179742593(+)
chr4:179743867-179744467(+)
chr4:179744715-179745315(+)
chr4:179752466-179753066(+)
chr4:179754615-179755215(+)
chr4:179769210-179769810(+)
chr4:179772162-179772762(+)
chr4:179772733-179773333(+)
chr4:179773970-179774570(+)
chr4:179777193-179777793(+)
chr4:179785450-179786050(+)
chr4:179790510-179791110(+)
chr4:179792520-179793120(+)
chr4:179793040-179793640(+)
chr4:179803080-179803680(+)
chr4:179805610-179806210(+)
chr4:179812193-179812793(+)
chr4:179812905-179813505(+)
chr4:179815192-179815792(+)
chr4:179823309-179823909(+)
chr4:179823730-179824330(+)
chr4:179826835-179827435(+)
chr4:179828770-179829370(+)
chr4:179830290-179830890(+)
chr4:179831690-179832290(+)
chr4:179838793-179839393(+)
chr4:179841470-179842070(+)
chr4:179844410-179845010(+)
chr4:179852230-179852830(+)
chr4:179853130-179853730(+)
chr4:179858167-179858767(+)
chr4:179858780-179859380(+)
chr4:179859500-179860100(+)
chr4:179863022-179863622(+)
chr4:179866990-179867590(+)
chr4:179874430-179875030(+)
chr4:179876640-179877240(+)
chr4:179880110-179880710(+)
chr4:179883110-179883710(+)
chr4:179883922-179884522(+)
chr4:179884482-179885082(+)
chr4:179885554-179886154(+)
chr4:179887989-179888589(+)
chr4:179891090-179891690(+)
chr4:179891705-179892305(+)
chr4:179894570-179895170(+)
chr4:179895685-179896285(+)
chr4:179896470-179897070(+)
chr4:179897738-179898338(+)
chr4:179898570-179899170(+)
chr4:179901271-179901871(+)
chr4:179904890-179905490(+)
chr4:179914330-179914930(+)
chr4:179923610-179924210(+)
chr4:179927770-179928370(+)
chr4:179928190-179928790(+)
chr4:179928795-179929395(+)
chr4:179932010-179932610(+)
chr4:179933285-179933885(+)
chr4:179937634-179938234(+)
chr4:179938130-179938730(+)
chr4:179938624-179939224(+)
chr4:179943733-179944333(+)
chr4:179947370-179947970(+)
chr4:179948400-179949000(+)
chr4:179949350-179949950(+)
chr4:179950050-179950650(+)
chr4:179961315-179961915(+)
chr4:179966630-179967230(+)
chr4:179970070-179970670(+)
chr4:179972297-179972897(+)
chr4:179996238-179996838(+)
chr4:179998068-179998668(+)
chr4:179999130-179999730(+)
chr4:180016874-180017474(+)
chr4:180018790-180019390(+)
chr4:180020590-180021190(+)
chr4:180031439-180032039(+)
chr4:180031921-180032521(+)
chr4:180032970-180033570(+)
chr4:180033502-180034102(+)
chr4:180037034-180037634(+)
chr4:180037731-180038331(+)
chr4:180044167-180044767(+)
chr4:180046024-180046624(+)
chr4:180047082-180047682(+)
chr4:180047960-180048560(+)
chr4:180049330-180049930(+)
chr4:180050760-180051360(+)
chr4:180051469-180052069(+)
chr4:180053180-180053780(+)
chr4:180053890-180054490(+)
chr4:180059170-180059770(+)
chr4:180063362-180063962(+)
chr4:180063803-180064403(+)
chr4:180067058-180067658(+)
chr4:180069350-180069950(+)
chr4:180071310-180071910(+)
chr4:180072790-180073390(+)
chr4:180073280-180073880(+)
chr4:180075850-180076450(+)
chr4:180076780-180077380(+)
chr4:180085231-180085831(+)
chr4:180085831-180086431(+)
chr4:180086395-180086995(+)
chr4:180086920-180087520(+)
chr4:180088230-180088830(+)
chr4:180089310-180089910(+)
chr4:180091260-180091860(+)
chr4:180092232-180092832(+)
chr4:180095650-180096250(+)
chr4:180102650-180103250(+)
chr4:180103780-180104380(+)
chr4:180105495-180106095(+)
chr4:180111219-180111819(+)
chr4:180111714-180112314(+)
chr4:180112130-180112730(+)
chr4:180117567-180118167(+)
chr4:180118000-180118600(+)
chr4:180119975-180120575(+)
chr4:180121010-180121610(+)
chr4:180121450-180122050(+)
chr4:180122110-180122710(+)
chr4:180135910-180136510(+)
chr4:180142338-180142938(+)
chr4:180145770-180146370(+)
chr4:180146674-180147274(+)
chr4:180147499-180148099(+)
chr4:180148847-180149447(+)
chr4:180150310-180150910(+)
chr4:180154435-180155035(+)
chr4:180161410-180162010(+)
chr4:180161930-180162530(+)
chr4:180169767-180170367(+)
chr4:180170330-180170930(+)
chr4:180172210-180172810(+)
chr4:180172797-180173397(+)
chr4:180176890-180177490(+)
chr4:180178523-180179123(+)
chr4:180185630-180186230(+)
chr4:180193361-180193961(+)
chr4:180197695-180198295(+)
chr4:180202160-180202760(+)
chr4:180203924-180204524(+)
chr4:180205310-180205910(+)
chr4:180205920-180206520(+)
chr4:180206635-180207235(+)
chr4:180208330-180208930(+)
chr4:180211326-180211926(+)
chr4:180212720-180213320(+)
chr4:180213538-180214138(+)
chr4:180214870-180215470(+)
chr4:180227370-180227970(+)
chr4:180228599-180229199(+)
chr4:180233840-180234440(+)
chr4:180234860-180235460(+)
chr4:180239110-180239710(+)
chr4:180242050-180242650(+)
chr4:180242912-180243512(+)
chr4:180245051-180245651(+)
chr4:180246231-180246831(+)
chr4:180249767-180250367(+)
chr4:180252365-180252965(+)
chr4:180254995-180255595(+)
chr4:180256098-180256698(+)
chr4:180257010-180257610(+)
chr4:180263450-180264050(+)
chr4:180264720-180265320(+)
chr4:180265900-180266500(+)
chr4:180271710-180272310(+)
chr4:180272635-180273235(+)
chr4:180273284-180273884(+)
chr4:180274272-180274872(+)
chr4:180274838-180275438(+)
chr4:180277658-180278258(+)
chr4:180282175-180282775(+)
chr4:180282858-180283458(+)
chr4:180284450-180285050(+)
chr4:180292630-180293230(+)
chr4:180293258-180293858(+)
chr4:180293790-180294390(+)
chr4:180300635-180301235(+)
chr4:180312830-180313430(+)
chr4:180318850-180319450(+)
chr4:180319430-180320030(+)
chr4:180320430-180321030(+)
chr4:180321410-180322010(+)
chr4:180324602-180325202(+)
chr4:180329915-180330515(+)
chr4:180331430-180332030(+)
chr4:180334650-180335250(+)
chr4:180336289-180336889(+)
chr4:180336871-180337471(+)
chr4:180338373-180338973(+)
chr4:180347320-180347920(+)
chr4:180348380-180348980(+)
chr4:180350324-180350924(+)
chr4:180351950-180352550(+)
chr4:180353990-180354590(+)
chr4:180359030-180359630(+)
chr4:180359868-180360468(+)
chr4:180361960-180362560(+)
chr4:180362700-180363300(+)
chr4:180363140-180363740(+)
chr4:180364230-180364830(+)
chr4:180368304-180368904(+)
chr4:180374530-180375130(+)
chr4:180382710-180383310(+)
chr4:180384993-180385593(+)
chr4:180385920-180386520(+)
chr4:180386444-180387044(+)
chr4:180389010-180389610(+)
chr4:180393230-180393830(+)
chr4:180397010-180397610(+)
chr4:180403510-180404110(+)
chr4:180404690-180405290(+)
chr4:180406795-180407395(+)
chr4:180407930-180408530(+)
chr4:180415450-180416050(+)
chr4:180416955-180417555(+)
chr4:180418790-180419390(+)
chr4:180422505-180423105(+)
chr4:180435490-180436090(+)
chr4:180439170-180439770(+)
chr4:180443006-180443606(+)
chr4:180443490-180444090(+)
chr4:180449610-180450210(+)
chr4:180452053-180452653(+)
chr4:180456130-180456730(+)
chr4:180457747-180458347(+)
chr4:180460155-180460755(+)
chr4:180460846-180461446(+)
chr4:180463830-180464430(+)
chr4:180464890-180465490(+)
chr4:180465738-180466338(+)
chr4:180473177-180473777(+)
chr4:180474662-180475262(+)
chr4:180475670-180476270(+)
chr4:180476535-180477135(+)
chr4:180480450-180481050(+)
chr4:180484782-180485382(+)
chr4:180489715-180490315(+)
chr4:180490677-180491277(+)
chr4:180503175-180503775(+)
chr4:180504236-180504836(+)
chr4:180505282-180505882(+)
chr4:180506795-180507395(+)
chr4:180507540-180508140(+)
chr4:180516708-180517308(+)
chr4:180517221-180517821(+)
chr4:180517677-180518277(+)
chr4:180518358-180518958(+)
chr4:180522730-180523330(+)
chr4:180525795-180526395(+)
chr4:180526249-180526849(+)
chr4:180528034-180528634(+)
chr4:180528561-180529161(+)
chr4:180531300-180531900(+)
chr4:180536730-180537330(+)
chr4:180545877-180546477(+)
chr4:180546423-180547023(+)
chr4:180547732-180548332(+)
chr4:180550553-180551153(+)
chr4:180552373-180552973(+)
chr4:180555870-180556470(+)
chr4:180575310-180575910(+)
chr4:180579140-180579740(+)
chr4:180579830-180580430(+)
chr4:180581470-180582070(+)
chr4:180582650-180583250(+)
chr4:180583567-180584167(+)
chr4:180585410-180586010(+)
chr4:180585900-180586500(+)
chr4:180587283-180587883(+)
chr4:180592683-180593283(+)
chr4:180593227-180593827(+)
chr4:180597210-180597810(+)
chr4:180598010-180598610(+)
chr4:180598964-180599564(+)
chr4:180599479-180600079(+)
chr4:180604728-180605328(+)
chr4:180606190-180606790(+)
chr4:180609547-180610147(+)
chr4:180610610-180611210(+)
chr4:180611515-180612115(+)
chr4:180611989-180612589(+)
chr4:180613285-180613885(+)
chr4:180616203-180616803(+)
chr4:180617768-180618368(+)
chr4:180619368-180619968(+)
chr4:180621290-180621890(+)
chr4:180623560-180624160(+)
chr4:180628430-180629030(+)
chr4:180630255-180630855(+)
chr4:180630955-180631555(+)
chr4:180632850-180633450(+)
chr4:180634951-180635551(+)
chr4:180636130-180636730(+)
chr4:180637710-180638310(+)
chr4:180640590-180641190(+)
chr4:180641020-180641620(+)
chr4:180643050-180643650(+)
chr4:180645890-180646490(+)
chr4:180647520-180648120(+)
chr4:180648270-180648870(+)
chr4:180648750-180649350(+)
chr4:180649370-180649970(+)
chr4:180649860-180650460(+)
chr4:180655190-180655790(+)
chr4:180658010-180658610(+)
chr4:180661650-180662250(+)
chr4:180662890-180663490(+)
chr4:180667330-180667930(+)
chr4:180668403-180669003(+)
chr4:180669890-180670490(+)
chr4:180671454-180672054(+)
chr4:180672810-180673410(+)
chr4:180673370-180673970(+)
chr4:180673900-180674500(+)
chr4:180676414-180677014(+)
chr4:180678660-180679260(+)
chr4:180681530-180682130(+)
chr4:180684990-180685590(+)
chr4:180687948-180688548(+)
chr4:180690080-180690680(+)
chr4:180694010-180694610(+)
chr4:180695255-180695855(+)
chr4:180697780-180698380(+)
chr4:180699986-180700586(+)
chr4:180709535-180710135(+)
chr4:180712485-180713085(+)
chr4:180713040-180713640(+)
chr4:180715346-180715946(+)
chr4:180715915-180716515(+)
chr4:180716482-180717082(+)
chr4:180718770-180719370(+)
chr4:180719216-180719816(+)
chr4:180720720-180721320(+)
chr4:180722738-180723338(+)
chr4:180724808-180725408(+)
chr4:180725413-180726013(+)
chr4:180738346-180738946(+)
chr4:180738939-180739539(+)
chr4:180747910-180748510(+)
chr4:180750710-180751310(+)
chr4:180751470-180752070(+)
chr4:180752310-180752910(+)
chr4:180756450-180757050(+)
chr4:180757280-180757880(+)
chr4:180757695-180758295(+)
chr4:180758210-180758810(+)
chr4:180761410-180762010(+)
chr4:180762271-180762871(+)
chr4:180764408-180765008(+)
chr4:180765310-180765910(+)
chr4:180774550-180775150(+)
chr4:180776509-180777109(+)
chr4:180781530-180782130(+)
chr4:180788341-180788941(+)
chr4:180790790-180791390(+)
chr4:180792868-180793468(+)
chr4:180796490-180797090(+)
chr4:180801746-180802346(+)
chr4:180804170-180804770(+)
chr4:180811030-180811630(+)
chr4:180813670-180814270(+)
chr4:180814578-180815178(+)
chr4:180815112-180815712(+)
chr4:180822030-180822630(+)
chr4:180822720-180823320(+)
chr4:180823430-180824030(+)
chr4:180826399-180826999(+)
chr4:180831670-180832270(+)
chr4:180837602-180838202(+)
chr4:180839090-180839690(+)
chr4:180839870-180840470(+)
chr4:180840600-180841200(+)
chr4:180848450-180849050(+)
chr4:180851699-180852299(+)
chr4:180852420-180853020(+)
chr4:180862115-180862715(+)
chr4:180862962-180863562(+)
chr4:180870295-180870895(+)
chr4:180870980-180871580(+)
chr4:180876110-180876710(+)
chr4:180877330-180877930(+)
chr4:180879057-180879657(+)
chr4:180896490-180897090(+)
chr4:180897191-180897791(+)
chr4:180897870-180898470(+)
chr4:180899153-180899753(+)
chr4:180899930-180900530(+)
chr4:180900970-180901570(+)
chr4:180911089-180911689(+)
chr4:180914141-180914741(+)
chr4:180919095-180919695(+)
chr4:180927738-180928338(+)
chr4:180929250-180929850(+)
chr4:180929811-180930411(+)
chr4:180930361-180930961(+)
chr4:180932200-180932800(+)
chr4:180932854-180933454(+)
chr4:180934030-180934630(+)
chr4:180936383-180936983(+)
chr4:180940390-180940990(+)
chr4:180941290-180941890(+)
chr4:180942900-180943500(+)
chr4:180946630-180947230(+)
chr4:180947770-180948370(+)
chr4:180949719-180950319(+)
chr4:180962742-180963342(+)
chr4:180971342-180971942(+)
chr4:180972940-180973540(+)
chr4:180973678-180974278(+)
chr4:180975302-180975902(+)
chr4:180977400-180978000(+)
chr4:180977970-180978570(+)
chr4:180978412-180979012(+)
chr4:180979090-180979690(+)
chr4:180979811-180980411(+)
chr4:180980521-180981121(+)
chr4:180981235-180981835(+)
chr4:180982253-180982853(+)
chr4:180997550-180998150(+)
chr4:180998402-180999002(+)
chr4:180998920-180999520(+)
chr4:181002113-181002713(+)
chr4:181005731-181006331(+)
chr4:181007840-181008440(+)
chr4:181010145-181010745(+)
chr4:181012746-181013346(+)
chr4:181019640-181020240(+)
chr4:181021097-181021697(+)
chr4:181022362-181022962(+)
chr4:181022970-181023570(+)
chr4:181024540-181025140(+)
chr4:181027183-181027783(+)
chr4:181028069-181028669(+)
chr4:181033300-181033900(+)
chr4:181037958-181038558(+)
chr4:181041130-181041730(+)
chr4:181043360-181043960(+)
chr4:181044100-181044700(+)
chr4:181046370-181046970(+)
chr4:181047275-181047875(+)
chr4:181047726-181048326(+)
chr4:181052031-181052631(+)
chr4:181053435-181054035(+)
chr4:181054530-181055130(+)
chr4:181055127-181055727(+)
chr4:181055540-181056140(+)
chr4:181057080-181057680(+)
chr4:181060980-181061580(+)
chr4:181062608-181063208(+)
chr4:181063030-181063630(+)
chr4:181065743-181066343(+)
chr4:181067103-181067703(+)
chr4:181067535-181068135(+)
chr4:181069780-181070380(+)
chr4:181071884-181072484(+)
chr4:181074640-181075240(+)
chr4:181075365-181075965(+)
chr4:181076810-181077410(+)
chr4:181077330-181077930(+)
chr4:181077736-181078336(+)
chr4:181080730-181081330(+)
chr4:181081467-181082067(+)
chr4:181085250-181085850(+)
chr4:181085868-181086468(+)
chr4:181090470-181091070(+)
chr4:181091090-181091690(+)
chr4:181094770-181095370(+)
chr4:181101210-181101810(+)
chr4:181108970-181109570(+)
chr4:181110140-181110740(+)
chr4:181110717-181111317(+)
chr4:181111401-181112001(+)
chr4:181113793-181114393(+)
chr4:181118528-181119128(+)
chr4:181124410-181125010(+)
chr4:181125852-181126452(+)
chr4:181128516-181129116(+)
chr4:181128978-181129578(+)
chr4:181129586-181130186(+)
chr4:181130168-181130768(+)
chr4:181130935-181131535(+)
chr4:181133790-181134390(+)
chr4:181134475-181135075(+)
chr4:181140150-181140750(+)
chr4:181145585-181146185(+)
chr4:181146630-181147230(+)
chr4:181148789-181149389(+)
chr4:181149539-181150139(+)
chr4:181154045-181154645(+)
chr4:181155784-181156384(+)
chr4:181157800-181158400(+)
chr4:181161710-181162310(+)
chr4:181163410-181164010(+)
chr4:181178210-181178810(+)
chr4:181181020-181181620(+)
chr4:181182388-181182988(+)
chr4:181191010-181191610(+)
chr4:181201150-181201750(+)
chr4:181201949-181202549(+)
chr4:181202782-181203382(+)
chr4:181203955-181204555(+)
chr4:181207008-181207608(+)
chr4:181214250-181214850(+)
chr4:181216998-181217598(+)
chr4:181218530-181219130(+)
chr4:181225370-181225970(+)
chr4:181228546-181229146(+)
chr4:181230770-181231370(+)
chr4:181231220-181231820(+)
chr4:181235870-181236470(+)
chr4:181238470-181239070(+)
chr4:181248755-181249355(+)
chr4:181251583-181252183(+)
chr4:181254122-181254722(+)
chr4:181256605-181257205(+)
chr4:181257558-181258158(+)
chr4:181261303-181261903(+)
chr4:181262990-181263590(+)
chr4:181265540-181266140(+)
chr4:181266150-181266750(+)
chr4:181270510-181271110(+)
chr4:181271936-181272536(+)
chr4:181274190-181274790(+)
chr4:181277315-181277915(+)
chr4:181277853-181278453(+)
chr4:181281152-181281752(+)
chr4:181283490-181284090(+)
chr4:181284857-181285457(+)
chr4:181289040-181289640(+)
chr4:181291240-181291840(+)
chr4:181291800-181292400(+)
chr4:181293753-181294353(+)
chr4:181295310-181295910(+)
chr4:181298085-181298685(+)
chr4:181298796-181299396(+)
chr4:181299250-181299850(+)
chr4:181301786-181302386(+)
chr4:181303023-181303623(+)
chr4:181303540-181304140(+)
chr4:181305326-181305926(+)
chr4:181309333-181309933(+)
chr4:181310100-181310700(+)
chr4:181312718-181313318(+)
chr4:181315558-181316158(+)
chr4:181318754-181319354(+)
chr4:181319644-181320244(+)
chr4:181321380-181321980(+)
chr4:181322215-181322815(+)
chr4:181327290-181327890(+)
chr4:181328265-181328865(+)
chr4:181329350-181329950(+)
chr4:181333030-181333630(+)
chr4:181334670-181335270(+)
chr4:181344109-181344709(+)
chr4:181344794-181345394(+)
chr4:181345204-181345804(+)
chr4:181347842-181348442(+)
chr4:181351930-181352530(+)
chr4:181355459-181356059(+)
chr4:181357200-181357800(+)
chr4:181358242-181358842(+)
chr4:181358712-181359312(+)
chr4:181359173-181359773(+)
chr4:181360050-181360650(+)
chr4:181364872-181365472(+)
chr4:181366312-181366912(+)
chr4:181370449-181371049(+)
chr4:181373641-181374241(+)
chr4:181376276-181376876(+)
chr4:181377954-181378554(+)
chr4:181380069-181380669(+)
chr4:181381745-181382345(+)
chr4:181382450-181383050(+)
chr4:181383150-181383750(+)
chr4:181389749-181390349(+)
chr4:181397830-181398430(+)
chr4:181401527-181402127(+)
chr4:181404106-181404706(+)
chr4:181405700-181406300(+)
chr4:181406310-181406910(+)
chr4:181407390-181407990(+)
chr4:181412210-181412810(+)
chr4:181413690-181414290(+)
chr4:181414280-181414880(+)
chr4:181414940-181415540(+)
chr4:181418690-181419290(+)
chr4:181421200-181421800(+)
chr4:181422555-181423155(+)
chr4:181423750-181424350(+)
chr4:181428110-181428710(+)
chr4:181430750-181431350(+)
chr4:181433949-181434549(+)
chr4:181434550-181435150(+)
chr4:181440047-181440647(+)
chr4:181440950-181441550(+)
chr4:181442229-181442829(+)
chr4:181443540-181444140(+)
chr4:181446511-181447111(+)
chr4:181449031-181449631(+)
chr4:181450970-181451570(+)
chr4:181451819-181452419(+)
chr4:181452630-181453230(+)
chr4:181453100-181453700(+)
chr4:181453744-181454344(+)
chr4:181455603-181456203(+)
chr4:181456135-181456735(+)
chr4:181458220-181458820(+)
chr4:181459625-181460225(+)
chr4:181460310-181460910(+)
chr4:181461580-181462180(+)
chr4:181462770-181463370(+)
chr4:181463504-181464104(+)
chr4:181465370-181465970(+)
chr4:181466305-181466905(+)
chr4:181468121-181468721(+)
chr4:181471160-181471760(+)
chr4:181474210-181474810(+)
chr4:181474763-181475363(+)
chr4:181478432-181479032(+)
chr4:181478983-181479583(+)
chr4:181479504-181480104(+)
chr4:181481947-181482547(+)
chr4:181484000-181484600(+)
chr4:181485080-181485680(+)
chr4:181485617-181486217(+)
chr4:181488790-181489390(+)
chr4:181489442-181490042(+)
chr4:181490010-181490610(+)
chr4:181492751-181493351(+)
chr4:181493215-181493815(+)
chr4:181496670-181497270(+)
chr4:181498326-181498926(+)
chr4:181499258-181499858(+)
chr4:181500224-181500824(+)
chr4:181502153-181502753(+)
chr4:181505470-181506070(+)
chr4:181508472-181509072(+)
chr4:181510110-181510710(+)
chr4:181510578-181511178(+)
chr4:181513472-181514072(+)
chr4:181515180-181515780(+)
chr4:181516421-181517021(+)
chr4:181517150-181517750(+)
chr4:181518022-181518622(+)
chr4:181519321-181519921(+)
chr4:181524717-181525317(+)
chr4:181526310-181526910(+)
chr4:181530720-181531320(+)
chr4:181531372-181531972(+)
chr4:181536805-181537405(+)
chr4:181538216-181538816(+)
chr4:181539455-181540055(+)
chr4:181542170-181542770(+)
chr4:181542715-181543315(+)
chr4:181543710-181544310(+)
chr4:181546670-181547270(+)
chr4:181550290-181550890(+)
chr4:181551328-181551928(+)
chr4:181552350-181552950(+)
chr4:181555389-181555989(+)
chr4:181556359-181556959(+)
chr4:181557210-181557810(+)
chr4:181557725-181558325(+)
chr4:181558520-181559120(+)
chr4:181561251-181561851(+)
chr4:181562559-181563159(+)
chr4:181562975-181563575(+)
chr4:181566275-181566875(+)
chr4:181573230-181573830(+)
chr4:181573925-181574525(+)
chr4:181576994-181577594(+)
chr4:181580333-181580933(+)
chr4:181580850-181581450(+)
chr4:181585173-181585773(+)
chr4:181585847-181586447(+)
chr4:181586717-181587317(+)
chr4:181587232-181587832(+)
chr4:181590050-181590650(+)
chr4:181590688-181591288(+)
chr4:181592550-181593150(+)
chr4:181596306-181596906(+)
chr4:181601490-181602090(+)
chr4:181603802-181604402(+)
chr4:181604229-181604829(+)
chr4:181609598-181610198(+)
chr4:181611823-181612423(+)
chr4:181614500-181615100(+)
chr4:181616878-181617478(+)
chr4:181617563-181618163(+)
chr4:181619850-181620450(+)
chr4:181621630-181622230(+)
chr4:181622410-181623010(+)
chr4:181624775-181625375(+)
chr4:181627891-181628491(+)
chr4:181629518-181630118(+)
chr4:181631726-181632326(+)
chr4:181635475-181636075(+)
chr4:181638591-181639191(+)
chr4:181648570-181649170(+)
chr4:181651510-181652110(+)
chr4:181656090-181656690(+)
chr4:181663389-181663989(+)
chr4:181664675-181665275(+)
chr4:181665320-181665920(+)
chr4:181666079-181666679(+)
chr4:181672058-181672658(+)
chr4:181678998-181679598(+)
chr4:181684920-181685520(+)
chr4:181685750-181686350(+)
chr4:181687091-181687691(+)
chr4:181687876-181688476(+)
chr4:181688414-181689014(+)
chr4:181690410-181691010(+)
chr4:181690886-181691486(+)
chr4:181691326-181691926(+)
chr4:181692650-181693250(+)
chr4:181693870-181694470(+)
chr4:181705975-181706575(+)
chr4:181708567-181709167(+)
chr4:181713873-181714473(+)
chr4:181715430-181716030(+)
chr4:181718700-181719300(+)
chr4:181719108-181719708(+)
chr4:181719510-181720110(+)
chr4:181720861-181721461(+)
chr4:181721570-181722170(+)
chr4:181729248-181729848(+)
chr4:181729828-181730428(+)
chr4:181730525-181731125(+)
chr4:181731611-181732211(+)
chr4:181732597-181733197(+)
chr4:181736050-181736650(+)
chr4:181738870-181739470(+)
chr4:181743324-181743924(+)
chr4:181744123-181744723(+)
chr4:181745590-181746190(+)
chr4:181748433-181749033(+)
chr4:181749485-181750085(+)
chr4:181749990-181750590(+)
chr4:181751340-181751940(+)
chr4:181753137-181753737(+)
chr4:181755895-181756495(+)
chr4:181756359-181756959(+)
chr4:181756958-181757558(+)
chr4:181757650-181758250(+)
chr4:181760590-181761190(+)
chr4:181761190-181761790(+)
chr4:181768970-181769570(+)
chr4:181770590-181771190(+)
chr4:181771377-181771977(+)
chr4:181773768-181774368(+)
chr4:181776173-181776773(+)
chr4:181781250-181781850(+)
chr4:181782930-181783530(+)
chr4:181783600-181784200(+)
chr4:181787130-181787730(+)
chr4:181787670-181788270(+)
chr4:181790486-181791086(+)
chr4:181791210-181791810(+)
chr4:181791643-181792243(+)
chr4:181796430-181797030(+)
chr4:181797260-181797860(+)
chr4:181797690-181798290(+)
chr4:181799346-181799946(+)
chr4:181803848-181804448(+)
chr4:181811025-181811625(+)
chr4:181811993-181812593(+)
chr4:181812535-181813135(+)
chr4:181819380-181819980(+)
chr4:181821050-181821650(+)
chr4:181821758-181822358(+)
chr4:181822616-181823216(+)
chr4:181824195-181824795(+)
chr4:181825336-181825936(+)
chr4:181828462-181829062(+)
chr4:181830353-181830953(+)
chr4:181831823-181832423(+)
chr4:181832743-181833343(+)
chr4:181834713-181835313(+)
chr4:181836324-181836924(+)
chr4:181844544-181845144(+)
chr4:181845580-181846180(+)
chr4:181846827-181847427(+)
chr4:181847365-181847965(+)
chr4:181853430-181854030(+)
chr4:181854721-181855321(+)
chr4:181858187-181858787(+)
chr4:181863410-181864010(+)
chr4:181863875-181864475(+)
chr4:181868505-181869105(+)
chr4:181869170-181869770(+)
chr4:181870460-181871060(+)
chr4:181870872-181871472(+)
chr4:181872408-181873008(+)
chr4:181873510-181874110(+)
chr4:181874627-181875227(+)
chr4:181878810-181879410(+)
chr4:181881902-181882502(+)
chr4:181883240-181883840(+)
chr4:181884100-181884700(+)
chr4:181884670-181885270(+)
chr4:181889890-181890490(+)
chr4:181890890-181891490(+)
chr4:181892372-181892972(+)
chr4:181896890-181897490(+)
chr4:181907130-181907730(+)
chr4:181908414-181909014(+)
chr4:181909240-181909840(+)
chr4:181912083-181912683(+)
chr4:181914422-181915022(+)
chr4:181919513-181920113(+)
chr4:181920217-181920817(+)
chr4:181922504-181923104(+)
chr4:181925102-181925702(+)
chr4:181927090-181927690(+)
chr4:181927811-181928411(+)
chr4:181928790-181929390(+)
chr4:181929242-181929842(+)
chr4:181938089-181938689(+)
chr4:181939510-181940110(+)
chr4:181939911-181940511(+)
chr4:181940364-181940964(+)
chr4:181940854-181941454(+)
chr4:181941419-181942019(+)
chr4:181944510-181945110(+)
chr4:181947233-181947833(+)
chr4:181948738-181949338(+)
chr4:181951087-181951687(+)
chr4:181951491-181952091(+)
chr4:181952003-181952603(+)
chr4:181953710-181954310(+)
chr4:181954363-181954963(+)
chr4:181957605-181958205(+)
chr4:181958430-181959030(+)
chr4:181959510-181960110(+)
chr4:181960530-181961130(+)
chr4:181964530-181965130(+)
chr4:181967865-181968465(+)
chr4:181969920-181970520(+)
chr4:181971244-181971844(+)
chr4:181973055-181973655(+)
chr4:181974653-181975253(+)
chr4:181981270-181981870(+)
chr4:181981730-181982330(+)
chr4:181982860-181983460(+)
chr4:181983890-181984490(+)
chr4:181984605-181985205(+)
chr4:181985275-181985875(+)
chr4:181986516-181987116(+)
chr4:181988290-181988890(+)
chr4:181992030-181992630(+)
chr4:181995530-181996130(+)
chr4:181998419-181999019(+)
chr4:181999206-181999806(+)
chr4:182000550-182001150(+)
chr4:182002949-182003549(+)
chr4:182004893-182005493(+)
chr4:182005890-182006490(+)
chr4:182006641-182007241(+)
chr4:182010056-182010656(+)
chr4:182018430-182019030(+)
chr4:182023250-182023850(+)
chr4:182026510-182027110(+)
chr4:182029290-182029890(+)
chr4:182030410-182031010(+)
chr4:182031230-182031830(+)
chr4:182035638-182036238(+)
chr4:182037028-182037628(+)
chr4:182039818-182040418(+)
chr4:182040236-182040836(+)
chr4:182040690-182041290(+)
chr4:182042305-182042905(+)
chr4:182044263-182044863(+)
chr4:182047235-182047835(+)
chr4:182048204-182048804(+)
chr4:182048643-182049243(+)
chr4:182050529-182051129(+)
chr4:182051382-182051982(+)
chr4:182053795-182054395(+)
chr4:182059157-182059757(+)
chr4:182061345-182061945(+)
chr4:182062990-182063590(+)
chr4:182064311-182064911(+)
chr4:182065000-182065600(+)
chr4:182067120-182067720(+)
chr4:182068450-182069050(+)
chr4:182069536-182070136(+)
chr4:182071226-182071826(+)
chr4:182072940-182073540(+)
chr4:182073550-182074150(+)
chr4:182078754-182079354(+)
chr4:182080070-182080670(+)
chr4:182082130-182082730(+)
chr4:182082701-182083301(+)
chr4:182083778-182084378(+)
chr4:182087131-182087731(+)
chr4:182087799-182088399(+)
chr4:182089088-182089688(+)
chr4:182091150-182091750(+)
chr4:182093903-182094503(+)
chr4:182095166-182095766(+)
chr4:182097345-182097945(+)
chr4:182098450-182099050(+)
chr4:182099156-182099756(+)
chr4:182099956-182100556(+)
chr4:182101340-182101940(+)
chr4:182102419-182103019(+)
chr4:182110656-182111256(+)
chr4:182114327-182114927(+)
chr4:182115164-182115764(+)
chr4:182117375-182117975(+)
chr4:182118010-182118610(+)
chr4:182119770-182120370(+)
chr4:182121143-182121743(+)
chr4:182123190-182123790(+)
chr4:182125035-182125635(+)
chr4:182127570-182128170(+)
chr4:182129170-182129770(+)
chr4:182134606-182135206(+)
chr4:182136110-182136710(+)
chr4:182137534-182138134(+)
chr4:182140962-182141562(+)
chr4:182143895-182144495(+)
chr4:182145130-182145730(+)
chr4:182145881-182146481(+)
chr4:182146929-182147529(+)
chr4:182147430-182148030(+)
chr4:182155358-182155958(+)
chr4:182156294-182156894(+)
chr4:182165300-182165900(+)
chr4:182165710-182166310(+)
chr4:182166380-182166980(+)
chr4:182167630-182168230(+)
chr4:182168965-182169565(+)
chr4:182171850-182172450(+)
chr4:182175722-182176322(+)
chr4:182179050-182179650(+)
chr4:182179605-182180205(+)
chr4:182180364-182180964(+)
chr4:182181180-182181780(+)
chr4:182182354-182182954(+)
chr4:182183082-182183682(+)
chr4:182185956-182186556(+)
chr4:182192190-182192790(+)
chr4:182192950-182193550(+)
chr4:182193445-182194045(+)
chr4:182196910-182197510(+)
chr4:182200025-182200625(+)
chr4:182202558-182203158(+)
chr4:182205230-182205830(+)
chr4:182206470-182207070(+)
chr4:182208877-182209477(+)
chr4:182210273-182210873(+)
chr4:182212460-182213060(+)
chr4:182213991-182214591(+)
chr4:182214582-182215182(+)
chr4:182215633-182216233(+)
chr4:182217590-182218190(+)
chr4:182221342-182221942(+)
chr4:182222440-182223040(+)
chr4:182222853-182223453(+)
chr4:182225474-182226074(+)
chr4:182226070-182226670(+)
chr4:182227150-182227750(+)
chr4:182227610-182228210(+)
chr4:182228270-182228870(+)
chr4:182228910-182229510(+)
chr4:182229834-182230434(+)
chr4:182231870-182232470(+)
chr4:182232850-182233450(+)
chr4:182233890-182234490(+)
chr4:182235580-182236180(+)
chr4:182240676-182241276(+)
chr4:182241595-182242195(+)
chr4:182244160-182244760(+)
chr4:182250350-182250950(+)
chr4:182251000-182251600(+)
chr4:182251410-182252010(+)
chr4:182252112-182252712(+)
chr4:182253053-182253653(+)
chr4:182254295-182254895(+)
chr4:182258550-182259150(+)
chr4:182260730-182261330(+)
chr4:182261230-182261830(+)
chr4:182267061-182267661(+)
chr4:182267470-182268070(+)
chr4:182271869-182272469(+)
chr4:182275123-182275723(+)
chr4:182279394-182279994(+)
chr4:182282035-182282635(+)
chr4:182282650-182283250(+)
chr4:182285641-182286241(+)
chr4:182286770-182287370(+)
chr4:182288430-182289030(+)
chr4:182289690-182290290(+)
chr4:182292470-182293070(+)
chr4:182293037-182293637(+)
chr4:182294230-182294830(+)
chr4:182297023-182297623(+)
chr4:182297570-182298170(+)
chr4:182300230-182300830(+)
chr4:182304103-182304703(+)
chr4:182308360-182308960(+)
chr4:182309350-182309950(+)
chr4:182311702-182312302(+)
chr4:182313410-182314010(+)
chr4:182315470-182316070(+)
chr4:182318030-182318630(+)
chr4:182325270-182325870(+)
chr4:182327250-182327850(+)
chr4:182338018-182338618(+)
chr4:182339618-182340218(+)
chr4:182342250-182342850(+)
chr4:182345782-182346382(+)
chr4:182348226-182348826(+)
chr4:182348946-182349546(+)
chr4:182351170-182351770(+)
chr4:182351880-182352480(+)
chr4:182353330-182353930(+)
chr4:182358956-182359556(+)
chr4:182359640-182360240(+)
chr4:182362974-182363574(+)
chr4:182364078-182364678(+)
chr4:182368630-182369230(+)
chr4:182372240-182372840(+)
chr4:182374075-182374675(+)
chr4:182382759-182383359(+)
chr4:182389496-182390096(+)
chr4:182390698-182391298(+)
chr4:182391351-182391951(+)
chr4:182393515-182394115(+)
chr4:182395330-182395930(+)
chr4:182396370-182396970(+)
chr4:182396864-182397464(+)
chr4:182397553-182398153(+)
chr4:182398635-182399235(+)
chr4:182399491-182400091(+)
chr4:182400212-182400812(+)
chr4:182408150-182408750(+)
chr4:182410032-182410632(+)
chr4:182411220-182411820(+)
chr4:182419580-182420180(+)
chr4:182423670-182424270(+)
chr4:182425027-182425627(+)
chr4:182425523-182426123(+)
chr4:182425986-182426586(+)
chr4:182428409-182429009(+)
chr4:182429093-182429693(+)
chr4:182429675-182430275(+)
chr4:182430435-182431035(+)
chr4:182433990-182434590(+)
chr4:182434710-182435310(+)
chr4:182438601-182439201(+)
chr4:182439967-182440567(+)
chr4:182441180-182441780(+)
chr4:182441902-182442502(+)
chr4:182445133-182445733(+)
chr4:182445550-182446150(+)
chr4:182446693-182447293(+)
chr4:182447911-182448511(+)
chr4:182449613-182450213(+)
chr4:182450373-182450973(+)
chr4:182454156-182454756(+)
chr4:182457323-182457923(+)
chr4:182457944-182458544(+)
chr4:182458530-182459130(+)
chr4:182459494-182460094(+)
chr4:182462391-182462991(+)
chr4:182465520-182466120(+)
chr4:182470181-182470781(+)
chr4:182470760-182471360(+)
chr4:182471373-182471973(+)
chr4:182479150-182479750(+)
chr4:182480770-182481370(+)
chr4:182483450-182484050(+)
chr4:182485692-182486292(+)
chr4:182486819-182487419(+)
chr4:182487515-182488115(+)
chr4:182490602-182491202(+)
chr4:182491851-182492451(+)
chr4:182496730-182497330(+)
chr4:182497330-182497930(+)
chr4:182499930-182500530(+)
chr4:182501653-182502253(+)
chr4:182503070-182503670(+)
chr4:182503655-182504255(+)
chr4:182509070-182509670(+)
chr4:182511210-182511810(+)
chr4:182513264-182513864(+)
chr4:182516770-182517370(+)
chr4:182518838-182519438(+)
chr4:182521490-182522090(+)
chr4:182522185-182522785(+)
chr4:182522690-182523290(+)
chr4:182525590-182526190(+)
chr4:182528059-182528659(+)
chr4:182529222-182529822(+)
chr4:182529730-182530330(+)
chr4:182530231-182530831(+)
chr4:182531997-182532597(+)
chr4:182533295-182533895(+)
chr4:182534196-182534796(+)
chr4:182535850-182536450(+)
chr4:182537670-182538270(+)
chr4:182539153-182539753(+)
chr4:182539952-182540552(+)
chr4:182544350-182544950(+)
chr4:182545035-182545635(+)
chr4:182553140-182553740(+)
chr4:182557650-182558250(+)
chr4:182558265-182558865(+)
chr4:182558730-182559330(+)
chr4:182564512-182565112(+)
chr4:182566535-182567135(+)
chr4:182567872-182568472(+)
chr4:182568737-182569337(+)
chr4:182571331-182571931(+)
chr4:182576390-182576990(+)
chr4:182580240-182580840(+)
chr4:182580751-182581351(+)
chr4:182581270-182581870(+)
chr4:182582145-182582745(+)
chr4:182582834-182583434(+)
chr4:182583420-182584020(+)
chr4:182584075-182584675(+)
chr4:182590194-182590794(+)
chr4:182590714-182591314(+)
chr4:182591545-182592145(+)
chr4:182592599-182593199(+)
chr4:182593893-182594493(+)
chr4:182595375-182595975(+)
chr4:182597616-182598216(+)
chr4:182598310-182598910(+)
chr4:182600090-182600690(+)
chr4:182602337-182602937(+)
chr4:182602905-182603505(+)
chr4:182603325-182603925(+)
chr4:182605340-182605940(+)
chr4:182606489-182607089(+)
chr4:182606986-182607586(+)
chr4:182608324-182608924(+)
chr4:182609456-182610056(+)
chr4:182609959-182610559(+)
chr4:182610970-182611570(+)
chr4:182611491-182612091(+)
chr4:182613710-182614310(+)
chr4:182614608-182615208(+)
chr4:182615421-182616021(+)
chr4:182619255-182619855(+)
chr4:182622258-182622858(+)
chr4:182624015-182624615(+)
chr4:182625820-182626420(+)
chr4:182627735-182628335(+)
chr4:182632230-182632830(+)
chr4:182632835-182633435(+)
chr4:182638455-182639055(+)
chr4:182649531-182650131(+)
chr4:182650250-182650850(+)
chr4:182651229-182651829(+)
chr4:182651709-182652309(+)
chr4:182657770-182658370(+)
chr4:182659190-182659790(+)
chr4:182660410-182661010(+)
chr4:182662150-182662750(+)
chr4:182665583-182666183(+)
chr4:182666470-182667070(+)
chr4:182667166-182667766(+)
chr4:182672390-182672990(+)
chr4:182672890-182673490(+)
chr4:182673544-182674144(+)
chr4:182674270-182674870(+)
chr4:182674737-182675337(+)
chr4:182676862-182677462(+)
chr4:182677631-182678231(+)
chr4:182678190-182678790(+)
chr4:182679046-182679646(+)
chr4:182682225-182682825(+)
chr4:182687137-182687737(+)
chr4:182687663-182688263(+)
chr4:182688495-182689095(+)
chr4:182692081-182692681(+)
chr4:182693938-182694538(+)
chr4:182697313-182697913(+)
chr4:182699426-182700026(+)
chr4:182699980-182700580(+)
chr4:182706034-182706634(+)
chr4:182707750-182708350(+)
chr4:182708690-182709290(+)
chr4:182713165-182713765(+)
chr4:182713688-182714288(+)
chr4:182714131-182714731(+)
chr4:182717599-182718199(+)
chr4:182719310-182719910(+)
chr4:182719970-182720570(+)
chr4:182720673-182721273(+)
chr4:182726533-182727133(+)
chr4:182727840-182728440(+)
chr4:182728811-182729411(+)
chr4:182729886-182730486(+)
chr4:182730530-182731130(+)
chr4:182731122-182731722(+)
chr4:182731755-182732355(+)
chr4:182732210-182732810(+)
chr4:182740970-182741570(+)
chr4:182741554-182742154(+)
chr4:182742127-182742727(+)
chr4:182742857-182743457(+)
chr4:182744252-182744852(+)
chr4:182744710-182745310(+)
chr4:182747478-182748078(+)
chr4:182748145-182748745(+)
chr4:182750935-182751535(+)
chr4:182751664-182752264(+)
chr4:182753173-182753773(+)
chr4:182753962-182754562(+)
chr4:182754390-182754990(+)
chr4:182756427-182757027(+)
chr4:182765720-182766320(+)
chr4:182766663-182767263(+)
chr4:182767990-182768590(+)
chr4:182769188-182769788(+)
chr4:182770840-182771440(+)
chr4:182774685-182775285(+)
chr4:182775151-182775751(+)
chr4:182776380-182776980(+)
chr4:182778181-182778781(+)
chr4:182779777-182780377(+)
chr4:182780270-182780870(+)
chr4:182781228-182781828(+)
chr4:182781688-182782288(+)
chr4:182782170-182782770(+)
chr4:182784972-182785572(+)
chr4:182787230-182787830(+)
chr4:182791399-182791999(+)
chr4:182794190-182794790(+)
chr4:182795636-182796236(+)
chr4:182798514-182799114(+)
chr4:182798990-182799590(+)
chr4:182807909-182808509(+)
chr4:182810906-182811506(+)
chr4:182812018-182812618(+)
chr4:182812550-182813150(+)
chr4:182817678-182818278(+)
chr4:182818911-182819511(+)
chr4:182820110-182820710(+)
chr4:182821370-182821970(+)
chr4:182822882-182823482(+)
chr4:182826270-182826870(+)
chr4:182826743-182827343(+)
chr4:182828515-182829115(+)
chr4:182829146-182829746(+)
chr4:182829990-182830590(+)
chr4:182830396-182830996(+)
chr4:182832446-182833046(+)
chr4:182834240-182834840(+)
chr4:182836530-182837130(+)
chr4:182839175-182839775(+)
chr4:182854523-182855123(+)
chr4:182859665-182860265(+)
chr4:182860275-182860875(+)
chr4:182861740-182862340(+)
chr4:182863151-182863751(+)
chr4:182866290-182866890(+)
chr4:182868039-182868639(+)
chr4:182868665-182869265(+)
chr4:182869838-182870438(+)
chr4:182870794-182871394(+)
chr4:182871247-182871847(+)
chr4:182871650-182872250(+)
chr4:182872230-182872830(+)
chr4:182873514-182874114(+)
chr4:182874830-182875430(+)
chr4:182877597-182878197(+)
chr4:182878179-182878779(+)
chr4:182878983-182879583(+)
chr4:182879497-182880097(+)
chr4:182880197-182880797(+)
chr4:182880813-182881413(+)
chr4:182881546-182882146(+)
chr4:182882103-182882703(+)
chr4:182882755-182883355(+)
chr4:182883396-182883996(+)
chr4:182884025-182884625(+)
chr4:182884615-182885215(+)
chr4:182885275-182885875(+)
chr4:182887137-182887737(+)
chr4:182887950-182888550(+)
chr4:182888461-182889061(+)
chr4:182889417-182890017(+)
chr4:182890167-182890767(+)
chr4:182891448-182892048(+)
chr4:182892499-182893099(+)
chr4:182893010-182893610(+)
chr4:182894390-182894990(+)
chr4:182898930-182899530(+)
chr4:182902992-182903592(+)
chr4:182903484-182904084(+)
chr4:182903920-182904520(+)
chr4:182905015-182905615(+)
chr4:182905671-182906271(+)
chr4:182910130-182910730(+)
chr4:182912588-182913188(+)
chr4:182917334-182917934(+)
chr4:182919695-182920295(+)
chr4:182921125-182921725(+)
chr4:182927970-182928570(+)
chr4:182930606-182931206(+)
chr4:182931917-182932517(+)
chr4:182932861-182933461(+)
chr4:182934402-182935002(+)
chr4:182935614-182936214(+)
chr4:182936080-182936680(+)
chr4:182936948-182937548(+)
chr4:182937390-182937990(+)
chr4:182938100-182938700(+)
chr4:182938610-182939210(+)
chr4:182940077-182940677(+)
chr4:182940590-182941190(+)
chr4:182943977-182944577(+)
chr4:182944444-182945044(+)
chr4:182955440-182956040(+)
chr4:182959450-182960050(+)
chr4:182960270-182960870(+)
chr4:182964014-182964614(+)
chr4:182965690-182966290(+)
chr4:182969882-182970482(+)
chr4:182970366-182970966(+)
chr4:182971275-182971875(+)
chr4:182977490-182978090(+)
chr4:182979834-182980434(+)
chr4:182983564-182984164(+)
chr4:182983995-182984595(+)
chr4:182984735-182985335(+)
chr4:182985720-182986320(+)
chr4:182986327-182986927(+)
chr4:182986735-182987335(+)
chr4:182988020-182988620(+)
chr4:182988813-182989413(+)
chr4:182990653-182991253(+)
chr4:182993223-182993823(+)
chr4:182994570-182995170(+)
chr4:182995253-182995853(+)
chr4:182995837-182996437(+)
chr4:183000668-183001268(+)
chr4:183003386-183003986(+)
chr4:183003958-183004558(+)
chr4:183004915-183005515(+)
chr4:183006000-183006600(+)
chr4:183006410-183007010(+)
chr4:183007194-183007794(+)
chr4:183008490-183009090(+)
chr4:183010363-183010963(+)
chr4:183011264-183011864(+)
chr4:183012127-183012727(+)
chr4:183014535-183015135(+)
chr4:183014999-183015599(+)
chr4:183017578-183018178(+)
chr4:183020517-183021117(+)
chr4:183023190-183023790(+)
chr4:183023631-183024231(+)
chr4:183025025-183025625(+)
chr4:183026577-183027177(+)
chr4:183028112-183028712(+)
chr4:183029030-183029630(+)
chr4:183032637-183033237(+)
chr4:183033863-183034463(+)
chr4:183034847-183035447(+)
chr4:183047159-183047759(+)
chr4:183047615-183048215(+)
chr4:183054075-183054675(+)
chr4:183055250-183055850(+)
chr4:183058451-183059051(+)
chr4:183059318-183059918(+)
chr4:183060480-183061080(+)
chr4:183061400-183062000(+)
chr4:183062169-183062769(+)
chr4:183062740-183063340(+)
chr4:183063211-183063811(+)
chr4:183063757-183064357(+)
chr4:183064236-183064836(+)
chr4:183064926-183065526(+)
chr4:183065437-183066037(+)
chr4:183066080-183066680(+)
chr4:183066506-183067106(+)
chr4:183068039-183068639(+)
chr4:183068442-183069042(+)
chr4:183069055-183069655(+)
chr4:183069630-183070230(+)
chr4:183071727-183072327(+)
chr4:183074495-183075095(+)
chr4:183076849-183077449(+)
chr4:183084250-183084850(+)
chr4:183086383-183086983(+)
chr4:183087957-183088557(+)
chr4:183090734-183091334(+)
chr4:183091574-183092174(+)
chr4:183096050-183096650(+)
chr4:183096681-183097281(+)
chr4:183097126-183097726(+)
chr4:183097610-183098210(+)
chr4:183098125-183098725(+)
chr4:183099283-183099883(+)
chr4:183100183-183100783(+)
chr4:183100712-183101312(+)
chr4:183101170-183101770(+)
chr4:183102147-183102747(+)
chr4:183103461-183104061(+)
chr4:183104296-183104896(+)
chr4:183106552-183107152(+)
chr4:183108223-183108823(+)
chr4:183108835-183109435(+)
chr4:183109665-183110265(+)
chr4:183110531-183111131(+)
chr4:183111312-183111912(+)
chr4:183112270-183112870(+)
chr4:183113508-183114108(+)
chr4:183113923-183114523(+)
chr4:183115265-183115865(+)
chr4:183118670-183119270(+)
chr4:183119170-183119770(+)
chr4:183122943-183123543(+)
chr4:183125044-183125644(+)
chr4:183126310-183126910(+)
chr4:183127285-183127885(+)
chr4:183128058-183128658(+)
chr4:183129082-183129682(+)
chr4:183129693-183130293(+)
chr4:183130273-183130873(+)
chr4:183130870-183131470(+)
chr4:183133267-183133867(+)
chr4:183134054-183134654(+)
chr4:183136141-183136741(+)
chr4:183137042-183137642(+)
chr4:183139385-183139985(+)
chr4:183140443-183141043(+)
chr4:183141875-183142475(+)
chr4:183143108-183143708(+)
chr4:183143834-183144434(+)
chr4:183144740-183145340(+)
chr4:183146183-183146783(+)
chr4:183147190-183147790(+)
chr4:183149909-183150509(+)
chr4:183152255-183152855(+)
chr4:183153830-183154430(+)
chr4:183154559-183155159(+)
chr4:183156067-183156667(+)
chr4:183156483-183157083(+)
chr4:183157188-183157788(+)
chr4:183159505-183160105(+)
chr4:183161317-183161917(+)
chr4:183163848-183164448(+)
chr4:183164263-183164863(+)
chr4:183164710-183165310(+)
chr4:183166107-183166707(+)
chr4:183166793-183167393(+)
chr4:183167515-183168115(+)
chr4:183170055-183170655(+)
chr4:183170750-183171350(+)
chr4:183171565-183172165(+)
chr4:183173100-183173700(+)
chr4:183174530-183175130(+)
chr4:183175273-183175873(+)
chr4:183176705-183177305(+)
chr4:183178076-183178676(+)
chr4:183178517-183179117(+)
chr4:183179570-183180170(+)
chr4:183182853-183183453(+)
chr4:183184598-183185198(+)
chr4:183185153-183185753(+)
chr4:183186934-183187534(+)
chr4:183188120-183188720(+)
chr4:183189580-183190180(+)
chr4:183190990-183191590(+)
chr4:183191401-183192001(+)
chr4:183193190-183193790(+)
chr4:183194531-183195131(+)
chr4:183195082-183195682(+)
chr4:183197196-183197796(+)
chr4:183197760-183198360(+)
chr4:183198457-183199057(+)
chr4:183201550-183202150(+)
chr4:183202275-183202875(+)
chr4:183207128-183207728(+)
chr4:183208030-183208630(+)
chr4:183210210-183210810(+)
chr4:183210859-183211459(+)
chr4:183212802-183213402(+)
chr4:183213684-183214284(+)
chr4:183214180-183214780(+)
chr4:183214768-183215368(+)
chr4:183215501-183216101(+)
chr4:183217961-183218561(+)
chr4:183218671-183219271(+)
chr4:183219883-183220483(+)
chr4:183222784-183223384(+)
chr4:183223250-183223850(+)
chr4:183225830-183226430(+)
chr4:183226750-183227350(+)
chr4:183227971-183228571(+)
chr4:183228805-183229405(+)
chr4:183229450-183230050(+)
chr4:183229930-183230530(+)
chr4:183230436-183231036(+)
chr4:183230900-183231500(+)
chr4:183231342-183231942(+)
chr4:183237600-183238200(+)
chr4:183239307-183239907(+)
chr4:183240152-183240752(+)
chr4:183241123-183241723(+)
chr4:183241580-183242180(+)
chr4:183243970-183244570(+)
chr4:183244471-183245071(+)
chr4:183244950-183245550(+)
chr4:183245702-183246302(+)
chr4:183246423-183247023(+)
chr4:183246834-183247434(+)
chr4:183248750-183249350(+)
chr4:183249610-183250210(+)
chr4:183257816-183258416(+)
chr4:183258450-183259050(+)
chr4:183259086-183259686(+)
chr4:183259791-183260391(+)
chr4:183260269-183260869(+)
chr4:183261612-183262212(+)
chr4:183263610-183264210(+)
chr4:183264587-183265187(+)
chr4:183265218-183265818(+)
chr4:183266022-183266622(+)
chr4:183267427-183268027(+)
chr4:183268001-183268601(+)
chr4:183269110-183269710(+)
chr4:183269895-183270495(+)
chr4:183271132-183271732(+)
chr4:183272405-183273005(+)
chr4:183275972-183276572(+)
chr4:183288161-183288761(+)
chr4:183289320-183289920(+)
chr4:183289776-183290376(+)
chr4:183290255-183290855(+)
chr4:183291510-183292110(+)
chr4:183292610-183293210(+)
chr4:183294410-183295010(+)
chr4:183299437-183300037(+)
chr4:183301761-183302361(+)
chr4:183303370-183303970(+)
chr4:183304980-183305580(+)
chr4:183305639-183306239(+)
chr4:183309950-183310550(+)
chr4:183312265-183312865(+)
chr4:183313470-183314070(+)
chr4:183314011-183314611(+)
chr4:183314756-183315356(+)
chr4:183315238-183315838(+)
chr4:183319740-183320340(+)
chr4:183321132-183321732(+)
chr4:183321829-183322429(+)
chr4:183323302-183323902(+)
chr4:183324982-183325582(+)
chr4:183325447-183326047(+)
chr4:183329778-183330378(+)
chr4:183330353-183330953(+)
chr4:183331190-183331790(+)
chr4:183334620-183335220(+)
chr4:183336086-183336686(+)
chr4:183337110-183337710(+)
chr4:183337766-183338366(+)
chr4:183339233-183339833(+)
chr4:183341450-183342050(+)
chr4:183342150-183342750(+)
chr4:183342805-183343405(+)
chr4:183345616-183346216(+)
chr4:183346366-183346966(+)
chr4:183348228-183348828(+)
chr4:183348643-183349243(+)
chr4:183350862-183351462(+)
chr4:183355770-183356370(+)
chr4:183357137-183357737(+)
chr4:183359027-183359627(+)
chr4:183359835-183360435(+)
chr4:183362930-183363530(+)
chr4:183364340-183364940(+)
chr4:183367679-183368279(+)
chr4:183368967-183369567(+)
chr4:183369747-183370347(+)
chr4:183370201-183370801(+)
chr4:183370868-183371468(+)
chr4:183371600-183372200(+)
chr4:183372330-183372930(+)
chr4:183373395-183373995(+)
chr4:183374917-183375517(+)
chr4:183375443-183376043(+)
chr4:183376844-183377444(+)
chr4:183379695-183380295(+)
chr4:183386090-183386690(+)
chr4:183387590-183388190(+)
chr4:183396570-183397170(+)
chr4:183396980-183397580(+)
chr4:183399459-183400059(+)
chr4:183400015-183400615(+)
chr4:183404741-183405341(+)
chr4:183407931-183408531(+)
chr4:183409055-183409655(+)
chr4:183409593-183410193(+)
chr4:183410059-183410659(+)
chr4:183412788-183413388(+)
chr4:183413453-183414053(+)
chr4:183414195-183414795(+)
chr4:183416171-183416771(+)
chr4:183416724-183417324(+)
chr4:183417315-183417915(+)
chr4:183418695-183419295(+)
chr4:183419831-183420431(+)
chr4:183420335-183420935(+)
chr4:183421945-183422545(+)
chr4:183423092-183423692(+)
chr4:183424199-183424799(+)
chr4:183424630-183425230(+)
chr4:183425571-183426171(+)
chr4:183426170-183426770(+)
chr4:183426683-183427283(+)
chr4:183428829-183429429(+)
chr4:183431862-183432462(+)
chr4:183433172-183433772(+)
chr4:183434550-183435150(+)
chr4:183435465-183436065(+)
chr4:183438165-183438765(+)
chr4:183439400-183440000(+)
chr4:183440451-183441051(+)
chr4:183442075-183442675(+)
chr4:183443670-183444270(+)
chr4:183446524-183447124(+)
chr4:183447230-183447830(+)
chr4:183449151-183449751(+)
chr4:183449850-183450450(+)
chr4:183452710-183453310(+)
chr4:183453295-183453895(+)
chr4:183453795-183454395(+)
chr4:183455015-183455615(+)
chr4:183457331-183457931(+)
chr4:183458250-183458850(+)
chr4:183458893-183459493(+)
chr4:183461730-183462330(+)
chr4:183462530-183463130(+)
chr4:183463185-183463785(+)
chr4:183468005-183468605(+)
chr4:183468480-183469080(+)
chr4:183469293-183469893(+)
chr4:183469810-183470410(+)
chr4:183470394-183470994(+)
chr4:183471010-183471610(+)
chr4:183474733-183475333(+)
chr4:183475270-183475870(+)
chr4:183475816-183476416(+)
chr4:183476569-183477169(+)
chr4:183477124-183477724(+)
chr4:183477657-183478257(+)
chr4:183478181-183478781(+)
chr4:183478588-183479188(+)
chr4:183479049-183479649(+)
chr4:183481339-183481939(+)
chr4:183483374-183483974(+)
chr4:183485954-183486554(+)
chr4:183488450-183489050(+)
chr4:183490715-183491315(+)
chr4:183495752-183496352(+)
chr4:183496319-183496919(+)
chr4:183497030-183497630(+)
chr4:183497872-183498472(+)
chr4:183498465-183499065(+)
chr4:183499459-183500059(+)
chr4:183503300-183503900(+)
chr4:183503970-183504570(+)
chr4:183505088-183505688(+)
chr4:183506366-183506966(+)
chr4:183508535-183509135(+)
chr4:183508995-183509595(+)
chr4:183512223-183512823(+)
chr4:183514398-183514998(+)
chr4:183514842-183515442(+)
chr4:183515420-183516020(+)
chr4:183516360-183516960(+)
chr4:183521158-183521758(+)
chr4:183521914-183522514(+)
chr4:183522330-183522930(+)
chr4:183523310-183523910(+)
chr4:183525173-183525773(+)
chr4:183525989-183526589(+)
chr4:183533710-183534310(+)
chr4:183534850-183535450(+)
chr4:183536906-183537506(+)
chr4:183540559-183541159(+)
chr4:183541063-183541663(+)
chr4:183543270-183543870(+)
chr4:183545342-183545942(+)
chr4:183546170-183546770(+)
chr4:183546590-183547190(+)
chr4:183549021-183549621(+)
chr4:183549594-183550194(+)
chr4:183550055-183550655(+)
chr4:183550530-183551130(+)
chr4:183550938-183551538(+)
chr4:183555230-183555830(+)
chr4:183556295-183556895(+)
chr4:183557059-183557659(+)
chr4:183557890-183558490(+)
chr4:183558510-183559110(+)
chr4:183561961-183562561(+)
chr4:183563410-183564010(+)
chr4:183563925-183564525(+)
chr4:183564450-183565050(+)
chr4:183564864-183565464(+)
chr4:183565609-183566209(+)
chr4:183566523-183567123(+)
chr4:183567276-183567876(+)
chr4:183568505-183569105(+)
chr4:183568940-183569540(+)
chr4:183569834-183570434(+)
chr4:183570787-183571387(+)
chr4:183571231-183571831(+)
chr4:183573390-183573990(+)
chr4:183574255-183574855(+)
chr4:183574657-183575257(+)
chr4:183575535-183576135(+)
chr4:183576388-183576988(+)
chr4:183577461-183578061(+)
chr4:183578078-183578678(+)
chr4:183579840-183580440(+)
chr4:183580550-183581150(+)
chr4:183583233-183583833(+)
chr4:183583723-183584323(+)
chr4:183592330-183592930(+)
chr4:183592836-183593436(+)
chr4:183596986-183597586(+)
chr4:183598375-183598975(+)
chr4:183599574-183600174(+)
chr4:183600583-183601183(+)
chr4:183601324-183601924(+)
chr4:183602181-183602781(+)
chr4:183602750-183603350(+)
chr4:183604689-183605289(+)
chr4:183605841-183606441(+)
chr4:183609146-183609746(+)
chr4:183610330-183610930(+)
chr4:183612190-183612790(+)
chr4:183613110-183613710(+)
chr4:183616110-183616710(+)
chr4:183616837-183617437(+)
chr4:183618436-183619036(+)
chr4:183619318-183619918(+)
chr4:183620193-183620793(+)
chr4:183620836-183621436(+)
chr4:183621666-183622266(+)
chr4:183623130-183623730(+)
chr4:183624710-183625310(+)
chr4:183625110-183625710(+)
chr4:183626106-183626706(+)
chr4:183628680-183629280(+)
chr4:183629810-183630410(+)
chr4:183631704-183632304(+)
chr4:183632202-183632802(+)
chr4:183634400-183635000(+)
chr4:183636571-183637171(+)
chr4:183637252-183637852(+)
chr4:183638870-183639470(+)
chr4:183639370-183639970(+)
chr4:183643250-183643850(+)
chr4:183644055-183644655(+)
chr4:183645485-183646085(+)
chr4:183647310-183647910(+)
chr4:183648395-183648995(+)
chr4:183649915-183650515(+)
chr4:183650543-183651143(+)
chr4:183650968-183651568(+)
chr4:183651831-183652431(+)
chr4:183652455-183653055(+)
chr4:183656402-183657002(+)
chr4:183657250-183657850(+)
chr4:183658380-183658980(+)
chr4:183659282-183659882(+)
chr4:183659698-183660298(+)
chr4:183662090-183662690(+)
chr4:183666327-183666927(+)
chr4:183667920-183668520(+)
chr4:183668930-183669530(+)
chr4:183669366-183669966(+)
chr4:183670042-183670642(+)
chr4:183670807-183671407(+)
chr4:183672517-183673117(+)
chr4:183673275-183673875(+)
chr4:183674970-183675570(+)
chr4:183675970-183676570(+)
chr4:183677360-183677960(+)
chr4:183679357-183679957(+)
chr4:183681690-183682290(+)
chr4:183683030-183683630(+)
chr4:183684632-183685232(+)
chr4:183685188-183685788(+)
chr4:183685718-183686318(+)
chr4:183687117-183687717(+)
chr4:183689833-183690433(+)
chr4:183691405-183692005(+)
chr4:183691907-183692507(+)
chr4:183693270-183693870(+)
chr4:183694409-183695009(+)
chr4:183697487-183698087(+)
chr4:183699083-183699683(+)
chr4:183699533-183700133(+)
chr4:183705930-183706530(+)
chr4:183706390-183706990(+)
chr4:183707998-183708598(+)
chr4:183709360-183709960(+)
chr4:183715395-183715995(+)
chr4:183716500-183717100(+)
chr4:183717011-183717611(+)
chr4:183717650-183718250(+)
chr4:183720070-183720670(+)
chr4:183720576-183721176(+)
chr4:183721076-183721676(+)
chr4:183722820-183723420(+)
chr4:183723593-183724193(+)
chr4:183724375-183724975(+)
chr4:183724884-183725484(+)
chr4:183726695-183727295(+)
chr4:183727530-183728130(+)
chr4:183728348-183728948(+)
chr4:183728914-183729514(+)
chr4:183730175-183730775(+)
chr4:183730762-183731362(+)
chr4:183731290-183731890(+)
chr4:183734670-183735270(+)
chr4:183735121-183735721(+)
chr4:183736430-183737030(+)
chr4:183738880-183739480(+)
chr4:183740540-183741140(+)
chr4:183741289-183741889(+)
chr4:183741956-183742556(+)
chr4:183742600-183743200(+)
chr4:183743299-183743899(+)
chr4:183743804-183744404(+)
chr4:183745690-183746290(+)
chr4:183746295-183746895(+)
chr4:183746780-183747380(+)
chr4:183747465-183748065(+)
chr4:183748785-183749385(+)
chr4:183749651-183750251(+)
chr4:183750230-183750830(+)
chr4:183751035-183751635(+)
chr4:183751538-183752138(+)
chr4:183753594-183754194(+)
chr4:183756096-183756696(+)
chr4:183759018-183759618(+)
chr4:183760652-183761252(+)
chr4:183763458-183764058(+)
chr4:183764097-183764697(+)
chr4:183764974-183765574(+)
chr4:183765877-183766477(+)
chr4:183766873-183767473(+)
chr4:183767623-183768223(+)
chr4:183768030-183768630(+)
chr4:183768669-183769269(+)
chr4:183770096-183770696(+)
chr4:183772018-183772618(+)
chr4:183774380-183774980(+)
chr4:183775001-183775601(+)
chr4:183775530-183776130(+)
chr4:183776396-183776996(+)
chr4:183777444-183778044(+)
chr4:183777913-183778513(+)
chr4:183779737-183780337(+)
chr4:183782345-183782945(+)
chr4:183783266-183783866(+)
chr4:183783877-183784477(+)
chr4:183784445-183785045(+)
chr4:183784942-183785542(+)
chr4:183786040-183786640(+)
chr4:183786551-183787151(+)
chr4:183787210-183787810(+)
chr4:183787887-183788487(+)
chr4:183788690-183789290(+)
chr4:183789650-183790250(+)
chr4:183790740-183791340(+)
chr4:183795362-183795962(+)
chr4:183795990-183796590(+)
chr4:183798557-183799157(+)
chr4:183799010-183799610(+)
chr4:183799721-183800321(+)
chr4:183800142-183800742(+)
chr4:183801413-183802013(+)
chr4:183801838-183802438(+)
chr4:183802914-183803514(+)
chr4:183804610-183805210(+)
chr4:183805110-183805710(+)
chr4:183806076-183806676(+)
chr4:183806699-183807299(+)
chr4:183807248-183807848(+)
chr4:183807905-183808505(+)
chr4:183809938-183810538(+)
chr4:183811898-183812498(+)
chr4:183812430-183813030(+)
chr4:183814068-183814668(+)
chr4:183814474-183815074(+)
chr4:183815674-183816274(+)
chr4:183816294-183816894(+)
chr4:183816754-183817354(+)
chr4:183817544-183818144(+)
chr4:183818595-183819195(+)
chr4:183819184-183819784(+)
chr4:183822410-183823010(+)
chr4:183824382-183824982(+)
chr4:183825301-183825901(+)
chr4:183826030-183826630(+)
chr4:183826854-183827454(+)
chr4:183827837-183828437(+)
chr4:183829718-183830318(+)
chr4:183834074-183834674(+)
chr4:183834670-183835270(+)
chr4:183837772-183838372(+)
chr4:183838282-183838882(+)
chr4:183838797-183839397(+)
chr4:183839198-183839798(+)
chr4:183839961-183840561(+)
chr4:183840945-183841545(+)
chr4:183841753-183842353(+)
chr4:183843438-183844038(+)
chr4:183843942-183844542(+)
chr4:183844465-183845065(+)
chr4:183844956-183845556(+)
chr4:183845525-183846125(+)
chr4:183846322-183846922(+)
chr4:183846894-183847494(+)
chr4:183849093-183849693(+)
chr4:183849588-183850188(+)
chr4:183850328-183850928(+)
chr4:183852825-183853425(+)
chr4:183853690-183854290(+)
chr4:183858385-183858985(+)
chr4:183859150-183859750(+)
chr4:183860670-183861270(+)
chr4:183864070-183864670(+)
chr4:183865350-183865950(+)
chr4:183865898-183866498(+)
chr4:183867002-183867602(+)
chr4:183869690-183870290(+)
chr4:183874606-183875206(+)
chr4:183875138-183875738(+)
chr4:183876454-183877054(+)
chr4:183881031-183881631(+)
chr4:183889310-183889910(+)
chr4:183890302-183890902(+)
chr4:183890764-183891364(+)
chr4:183891575-183892175(+)
chr4:183892770-183893370(+)
chr4:183894613-183895213(+)
chr4:183895785-183896385(+)
chr4:183896809-183897409(+)
chr4:183897350-183897950(+)
chr4:183898080-183898680(+)
chr4:183899498-183900098(+)
chr4:183899930-183900530(+)
chr4:183907255-183907855(+)
chr4:183911170-183911770(+)
chr4:183915213-183915813(+)
chr4:183921669-183922269(+)
chr4:183929577-183930177(+)
chr4:183930174-183930774(+)
chr4:183931550-183932150(+)
chr4:183932280-183932880(+)
chr4:183932830-183933430(+)
chr4:183933894-183934494(+)
chr4:183934516-183935116(+)
chr4:183935775-183936375(+)
chr4:183936430-183937030(+)
chr4:183936870-183937470(+)
chr4:183937390-183937990(+)
chr4:183938756-183939356(+)
chr4:183941863-183942463(+)
chr4:183948997-183949597(+)
chr4:183950450-183951050(+)
chr4:183951624-183952224(+)
chr4:183952685-183953285(+)
chr4:183956344-183956944(+)
chr4:183956987-183957587(+)
chr4:183957390-183957990(+)
chr4:183958650-183959250(+)
chr4:183959500-183960100(+)
chr4:183963127-183963727(+)
chr4:183966053-183966653(+)
chr4:183967065-183967665(+)
chr4:183969798-183970398(+)
chr4:183974657-183975257(+)
chr4:183978650-183979250(+)
chr4:183984882-183985482(+)
chr4:183985519-183986119(+)
chr4:183988190-183988790(+)
chr4:183989626-183990226(+)
chr4:183990198-183990798(+)
chr4:183990950-183991550(+)
chr4:183992270-183992870(+)
chr4:183993207-183993807(+)
chr4:183994593-183995193(+)
chr4:183995607-183996207(+)
chr4:183996670-183997270(+)
chr4:183997130-183997730(+)
chr4:183997810-183998410(+)
chr4:183999632-184000232(+)
chr4:184001464-184002064(+)
chr4:184002108-184002708(+)
chr4:184010855-184011455(+)
chr4:184014673-184015273(+)
chr4:184015199-184015799(+)
chr4:184015849-184016449(+)
chr4:184017490-184018090(+)
chr4:184018337-184018937(+)
chr4:184018957-184019557(+)
chr4:184019392-184019992(+)
chr4:184019923-184020523(+)
chr4:184020459-184021059(+)
chr4:184020863-184021463(+)
chr4:184021853-184022453(+)
chr4:184022609-184023209(+)
chr4:184023057-184023657(+)
chr4:184025455-184026055(+)
chr4:184026183-184026783(+)
chr4:184027880-184028480(+)
chr4:184028969-184029569(+)
chr4:184030481-184031081(+)
chr4:184031692-184032292(+)
chr4:184032421-184033021(+)
chr4:184032935-184033535(+)
chr4:184035090-184035690(+)
chr4:184035870-184036470(+)
chr4:184036344-184036944(+)
chr4:184037450-184038050(+)
chr4:184039188-184039788(+)
chr4:184039669-184040269(+)
chr4:184045133-184045733(+)
chr4:184045795-184046395(+)
chr4:184047355-184047955(+)
chr4:184050383-184050983(+)
chr4:184050792-184051392(+)
chr4:184051575-184052175(+)
chr4:184053155-184053755(+)
chr4:184054750-184055350(+)
chr4:184056630-184057230(+)
chr4:184057927-184058527(+)
chr4:184060305-184060905(+)
chr4:184061197-184061797(+)
chr4:184061942-184062542(+)
chr4:184062772-184063372(+)
chr4:184063196-184063796(+)
chr4:184063627-184064227(+)
chr4:184064211-184064811(+)
chr4:184065063-184065663(+)
chr4:184065870-184066470(+)
chr4:184066475-184067075(+)
chr4:184066909-184067509(+)
chr4:184067616-184068216(+)
chr4:184068265-184068865(+)
chr4:184068900-184069500(+)
chr4:184070718-184071318(+)
chr4:184074220-184074820(+)
chr4:184074646-184075246(+)
chr4:184075319-184075919(+)
chr4:184075902-184076502(+)
chr4:184076575-184077175(+)
chr4:184077730-184078330(+)
chr4:184078258-184078858(+)
chr4:184079107-184079707(+)
chr4:184082135-184082735(+)
chr4:184083595-184084195(+)
chr4:184084185-184084785(+)
chr4:184085570-184086170(+)
chr4:184086000-184086600(+)
chr4:184086407-184087007(+)
chr4:184086904-184087504(+)
chr4:184088147-184088747(+)
chr4:184091133-184091733(+)
chr4:184092836-184093436(+)
chr4:184093675-184094275(+)
chr4:184094617-184095217(+)
chr4:184095174-184095774(+)
chr4:184096919-184097519(+)
chr4:184097974-184098574(+)
chr4:184098915-184099515(+)
chr4:184099644-184100244(+)
chr4:184101133-184101733(+)
chr4:184102090-184102690(+)
chr4:184103290-184103890(+)
chr4:184103937-184104537(+)
chr4:184104350-184104950(+)
chr4:184104970-184105570(+)
chr4:184106050-184106650(+)
chr4:184106590-184107190(+)
chr4:184107784-184108384(+)
chr4:184109990-184110590(+)
chr4:184110578-184111178(+)
chr4:184112200-184112800(+)
chr4:184113190-184113790(+)
chr4:184114861-184115461(+)
chr4:184115570-184116170(+)
chr4:184116610-184117210(+)
chr4:184117395-184117995(+)
chr4:184118182-184118782(+)
chr4:184121541-184122141(+)
chr4:184122020-184122620(+)
chr4:184122438-184123038(+)
chr4:184123622-184124222(+)
chr4:184126785-184127385(+)
chr4:184129126-184129726(+)
chr4:184132564-184133164(+)
chr4:184134570-184135170(+)
chr4:184135070-184135670(+)
chr4:184136140-184136740(+)
chr4:184137230-184137830(+)
chr4:184141011-184141611(+)
chr4:184144114-184144714(+)
chr4:184146450-184147050(+)
chr4:184148055-184148655(+)
chr4:184149610-184150210(+)
chr4:184150470-184151070(+)
chr4:184159529-184160129(+)
chr4:184161573-184162173(+)
chr4:184162251-184162851(+)
chr4:184162781-184163381(+)
chr4:184163371-184163971(+)
chr4:184165381-184165981(+)
chr4:184166694-184167294(+)
chr4:184170911-184171511(+)
chr4:184174040-184174640(+)
chr4:184175178-184175778(+)
chr4:184176520-184177120(+)
chr4:184177293-184177893(+)
chr4:184177826-184178426(+)
chr4:184178799-184179399(+)
chr4:184181558-184182158(+)
chr4:184182921-184183521(+)
chr4:184183462-184184062(+)
chr4:184185082-184185682(+)
chr4:184185676-184186276(+)
chr4:184187383-184187983(+)
chr4:184192985-184193585(+)
chr4:184195580-184196180(+)
chr4:184202950-184203550(+)
chr4:184203615-184204215(+)
chr4:184205431-184206031(+)
chr4:184206019-184206619(+)
chr4:184208235-184208835(+)
chr4:184208830-184209430(+)
chr4:184209414-184210014(+)
chr4:184210042-184210642(+)
chr4:184210721-184211321(+)
chr4:184211650-184212250(+)
chr4:184212144-184212744(+)
chr4:184215450-184216050(+)
chr4:184216137-184216737(+)
chr4:184216848-184217448(+)
chr4:184218730-184219330(+)
chr4:184220190-184220790(+)
chr4:184220675-184221275(+)
chr4:184221118-184221718(+)
chr4:184221717-184222317(+)
chr4:184223180-184223780(+)
chr4:184225415-184226015(+)
chr4:184227849-184228449(+)
chr4:184233436-184234036(+)
chr4:184239750-184240350(+)
chr4:184240683-184241283(+)
chr4:184241643-184242243(+)
chr4:184242147-184242747(+)
chr4:184242615-184243215(+)
chr4:184243183-184243783(+)
chr4:184243868-184244468(+)
chr4:184244320-184244920(+)
chr4:184244820-184245420(+)
chr4:184245582-184246182(+)
chr4:184247350-184247950(+)
chr4:184247901-184248501(+)
chr4:184248855-184249455(+)
chr4:184249915-184250515(+)
chr4:184250850-184251450(+)
chr4:184251727-184252327(+)
chr4:184252460-184253060(+)
chr4:184253502-184254102(+)
chr4:184254310-184254910(+)
chr4:184255080-184255680(+)
chr4:184256425-184257025(+)
chr4:184257336-184257936(+)
chr4:184258800-184259400(+)
chr4:184261810-184262410(+)
chr4:184263375-184263975(+)
chr4:184263861-184264461(+)
chr4:184265812-184266412(+)
chr4:184266392-184266992(+)
chr4:184266871-184267471(+)
chr4:184268137-184268737(+)
chr4:184268622-184269222(+)
chr4:184269025-184269625(+)
chr4:184269974-184270574(+)
chr4:184270692-184271292(+)
chr4:184271716-184272316(+)
chr4:184273608-184274208(+)
chr4:184274739-184275339(+)
chr4:184275289-184275889(+)
chr4:184276482-184277082(+)
chr4:184277539-184278139(+)
chr4:184277962-184278562(+)
chr4:184279450-184280050(+)
chr4:184280734-184281334(+)
chr4:184281313-184281913(+)
chr4:184283075-184283675(+)
chr4:184284214-184284814(+)
chr4:184285120-184285720(+)
chr4:184285835-184286435(+)
chr4:184286497-184287097(+)
chr4:184287446-184288046(+)
chr4:184291884-184292484(+)
chr4:184296113-184296713(+)
chr4:184296858-184297458(+)
chr4:184297483-184298083(+)
chr4:184299023-184299623(+)
chr4:184305632-184306232(+)
chr4:184306570-184307170(+)
chr4:184307700-184308300(+)
chr4:184308130-184308730(+)
chr4:184309531-184310131(+)
chr4:184310910-184311510(+)
chr4:184311382-184311982(+)
chr4:184311850-184312450(+)
chr4:184312380-184312980(+)
chr4:184313407-184314007(+)
chr4:184316442-184317042(+)
chr4:184317278-184317878(+)
chr4:184318767-184319367(+)
chr4:184319601-184320201(+)
chr4:184320102-184320702(+)
chr4:184320644-184321244(+)
chr4:184322502-184323102(+)
chr4:184322990-184323590(+)
chr4:184323771-184324371(+)
chr4:184325012-184325612(+)
chr4:184326374-184326974(+)
chr4:184328165-184328765(+)
chr4:184329128-184329728(+)
chr4:184329900-184330500(+)
chr4:184330735-184331335(+)
chr4:184331810-184332410(+)
chr4:184332395-184332995(+)
chr4:184334507-184335107(+)
chr4:184336810-184337410(+)
chr4:184338200-184338800(+)
chr4:184339895-184340495(+)
chr4:184340493-184341093(+)
chr4:184342260-184342860(+)
chr4:184343320-184343920(+)
chr4:184344252-184344852(+)
chr4:184345223-184345823(+)
chr4:184346570-184347170(+)
chr4:184351715-184352315(+)
chr4:184354104-184354704(+)
chr4:184355690-184356290(+)
chr4:184357397-184357997(+)
chr4:184358534-184359134(+)
chr4:184359055-184359655(+)
chr4:184359780-184360380(+)
chr4:184361808-184362408(+)
chr4:184362330-184362930(+)
chr4:184364207-184364807(+)
chr4:184364915-184365515(+)
chr4:184365423-184366023(+)
chr4:184366081-184366681(+)
chr4:184366790-184367390(+)
chr4:184367286-184367886(+)
chr4:184368670-184369270(+)
chr4:184369441-184370041(+)
chr4:184370529-184371129(+)
chr4:184374868-184375468(+)
chr4:184376551-184377151(+)
chr4:184377170-184377770(+)
chr4:184379330-184379930(+)
chr4:184380542-184381142(+)
chr4:184382951-184383551(+)
chr4:184384460-184385060(+)
chr4:184385130-184385730(+)
chr4:184386844-184387444(+)
chr4:184387310-184387910(+)
chr4:184388170-184388770(+)
chr4:184389548-184390148(+)
chr4:184390380-184390980(+)
chr4:184390993-184391593(+)
chr4:184391908-184392508(+)
chr4:184392410-184393010(+)
chr4:184393265-184393865(+)
chr4:184393880-184394480(+)
chr4:184396608-184397208(+)
chr4:184399222-184399822(+)
chr4:184399970-184400570(+)
chr4:184404513-184405113(+)
chr4:184405083-184405683(+)
chr4:184406651-184407251(+)
chr4:184408710-184409310(+)
chr4:184413879-184414479(+)
chr4:184414303-184414903(+)
chr4:184414770-184415370(+)
chr4:184415330-184415930(+)
chr4:184416345-184416945(+)
chr4:184420437-184421037(+)
chr4:184420864-184421464(+)
chr4:184423258-184423858(+)
chr4:184423950-184424550(+)
chr4:184424409-184425009(+)
chr4:184424879-184425479(+)
chr4:184425459-184426059(+)
chr4:184425992-184426592(+)
chr4:184426580-184427180(+)
chr4:184427090-184427690(+)
chr4:184427785-184428385(+)
chr4:184428306-184428906(+)
chr4:184428948-184429548(+)
chr4:184429365-184429965(+)
chr4:184429998-184430598(+)
chr4:184430645-184431245(+)
chr4:184435166-184435766(+)
chr4:184436382-184436982(+)
chr4:184438230-184438830(+)
chr4:184438837-184439437(+)
chr4:184440805-184441405(+)
chr4:184441730-184442330(+)
chr4:184443865-184444465(+)
chr4:184450595-184451195(+)
chr4:184453868-184454468(+)
chr4:184454830-184455430(+)
chr4:184458657-184459257(+)
chr4:184460230-184460830(+)
chr4:184461614-184462214(+)
chr4:184462130-184462730(+)
chr4:184462655-184463255(+)
chr4:184463213-184463813(+)
chr4:184464464-184465064(+)
chr4:184465175-184465775(+)
chr4:184471505-184472105(+)
chr4:184473432-184474032(+)
chr4:184476001-184476601(+)
chr4:184478705-184479305(+)
chr4:184479997-184480597(+)
chr4:184480803-184481403(+)
chr4:184482933-184483533(+)
chr4:184484938-184485538(+)
chr4:184492348-184492948(+)
chr4:184493384-184493984(+)
chr4:184494430-184495030(+)
chr4:184495533-184496133(+)
chr4:184496560-184497160(+)
chr4:184497771-184498371(+)
chr4:184499710-184500310(+)
chr4:184501510-184502110(+)
chr4:184507870-184508470(+)
chr4:184509245-184509845(+)
chr4:184510739-184511339(+)
chr4:184512358-184512958(+)
chr4:184517189-184517789(+)
chr4:184520688-184521288(+)
chr4:184521235-184521835(+)
chr4:184522406-184523006(+)
chr4:184523689-184524289(+)
chr4:184528952-184529552(+)
chr4:184530199-184530799(+)
chr4:184531097-184531697(+)
chr4:184531687-184532287(+)
chr4:184532264-184532864(+)
chr4:184533886-184534486(+)
chr4:184537850-184538450(+)
chr4:184538890-184539490(+)
chr4:184539692-184540292(+)
chr4:184540380-184540980(+)
chr4:184541520-184542120(+)
chr4:184542719-184543319(+)
chr4:184544348-184544948(+)
chr4:184545622-184546222(+)
chr4:184547280-184547880(+)
chr4:184548200-184548800(+)
chr4:184549174-184549774(+)
chr4:184550570-184551170(+)
chr4:184551012-184551612(+)
chr4:184552095-184552695(+)
chr4:184552670-184553270(+)
chr4:184553750-184554350(+)
chr4:184554821-184555421(+)
chr4:184555850-184556450(+)
chr4:184556523-184557123(+)
chr4:184557554-184558154(+)
chr4:184557963-184558563(+)
chr4:184558504-184559104(+)
chr4:184559452-184560052(+)
chr4:184560330-184560930(+)
chr4:184573315-184573915(+)
chr4:184577225-184577825(+)
chr4:184578792-184579392(+)
chr4:184579562-184580162(+)
chr4:184580196-184580796(+)
chr4:184580916-184581516(+)
chr4:184581473-184582073(+)
chr4:184582190-184582790(+)
chr4:184586444-184587044(+)
chr4:184587135-184587735(+)
chr4:184591386-184591986(+)
chr4:184592900-184593500(+)
chr4:184595142-184595742(+)
chr4:184596150-184596750(+)
chr4:184596698-184597298(+)
chr4:184603152-184603752(+)
chr4:184607601-184608201(+)
chr4:184609330-184609930(+)
chr4:184609740-184610340(+)
chr4:184610327-184610927(+)
chr4:184612115-184612715(+)
chr4:184615330-184615930(+)
chr4:184621459-184622059(+)
chr4:184632915-184633515(+)
chr4:184633930-184634530(+)
chr4:184634579-184635179(+)
chr4:184635580-184636180(+)
chr4:184636550-184637150(+)
chr4:184637422-184638022(+)
chr4:184638820-184639420(+)
chr4:184639962-184640562(+)
chr4:184642393-184642993(+)
chr4:184643746-184644346(+)
chr4:184644190-184644790(+)
chr4:184644878-184645478(+)
chr4:184646646-184647246(+)
chr4:184648524-184649124(+)
chr4:184649680-184650280(+)
chr4:184650828-184651428(+)
chr4:184653270-184653870(+)
chr4:184653770-184654370(+)
chr4:184656715-184657315(+)
chr4:184657115-184657715(+)
chr4:184659128-184659728(+)
chr4:184659558-184660158(+)
chr4:184661190-184661790(+)
chr4:184665255-184665855(+)
chr4:184667268-184667868(+)
chr4:184667926-184668526(+)
chr4:184668503-184669103(+)
chr4:184669110-184669710(+)
chr4:184669845-184670445(+)
chr4:184672103-184672703(+)
chr4:184672589-184673189(+)
chr4:184676630-184677230(+)
chr4:184677275-184677875(+)
chr4:184678170-184678770(+)
chr4:184678870-184679470(+)
chr4:184679280-184679880(+)
chr4:184679854-184680454(+)
chr4:184681375-184681975(+)
chr4:184682866-184683466(+)
chr4:184685337-184685937(+)
chr4:184686474-184687074(+)
chr4:184687281-184687881(+)
chr4:184690460-184691060(+)
chr4:184691895-184692495(+)
chr4:184693392-184693992(+)
chr4:184694830-184695430(+)
chr4:184695415-184696015(+)
chr4:184697530-184698130(+)
chr4:184700739-184701339(+)
chr4:184703705-184704305(+)
chr4:184704401-184705001(+)
chr4:184705195-184705795(+)
chr4:184707216-184707816(+)
chr4:184709482-184710082(+)
chr4:184710687-184711287(+)
chr4:184711682-184712282(+)
chr4:184715168-184715768(+)
chr4:184715730-184716330(+)
chr4:184717532-184718132(+)
chr4:184718046-184718646(+)
chr4:184718691-184719291(+)
chr4:184719097-184719697(+)
chr4:184719531-184720131(+)
chr4:184719937-184720537(+)
chr4:184720807-184721407(+)
chr4:184721755-184722355(+)
chr4:184722235-184722835(+)
chr4:184722671-184723271(+)
chr4:184727357-184727957(+)
chr4:184728650-184729250(+)
chr4:184729129-184729729(+)
chr4:184733609-184734209(+)
chr4:184735511-184736111(+)
chr4:184736990-184737590(+)
chr4:184738054-184738654(+)
chr4:184738595-184739195(+)
chr4:184739640-184740240(+)
chr4:184742223-184742823(+)
chr4:184742881-184743481(+)
chr4:184744511-184745111(+)
chr4:184745270-184745870(+)
chr4:184745710-184746310(+)
chr4:184746390-184746990(+)
chr4:184747404-184748004(+)
chr4:184749157-184749757(+)
chr4:184749825-184750425(+)
chr4:184750531-184751131(+)
chr4:184751576-184752176(+)
chr4:184752098-184752698(+)
chr4:184752649-184753249(+)
chr4:184753230-184753830(+)
chr4:184753998-184754598(+)
chr4:184754468-184755068(+)
chr4:184755383-184755983(+)
chr4:184757030-184757630(+)
chr4:184758290-184758890(+)
chr4:184760313-184760913(+)
chr4:184761291-184761891(+)
chr4:184763170-184763770(+)
chr4:184764380-184764980(+)
chr4:184769795-184770395(+)
chr4:184770270-184770870(+)
chr4:184773830-184774430(+)
chr4:184774481-184775081(+)
chr4:184776277-184776877(+)
chr4:184776702-184777302(+)
chr4:184777460-184778060(+)
chr4:184778074-184778674(+)
chr4:184778595-184779195(+)
chr4:184779120-184779720(+)
chr4:184779901-184780501(+)
chr4:184781155-184781755(+)
chr4:184781770-184782370(+)
chr4:184783830-184784430(+)
chr4:184784292-184784892(+)
chr4:184784743-184785343(+)
chr4:184787355-184787955(+)
chr4:184788320-184788920(+)
chr4:184788752-184789352(+)
chr4:184792198-184792798(+)
chr4:184792639-184793239(+)
chr4:184793561-184794161(+)
chr4:184794615-184795215(+)
chr4:184796158-184796758(+)
chr4:184797299-184797899(+)
chr4:184798160-184798760(+)
chr4:184799487-184800087(+)
chr4:184800153-184800753(+)
chr4:184802000-184802600(+)
chr4:184803292-184803892(+)
chr4:184805850-184806450(+)
chr4:184806323-184806923(+)
chr4:184807430-184808030(+)
chr4:184808408-184809008(+)
chr4:184809655-184810255(+)
chr4:184813055-184813655(+)
chr4:184815655-184816255(+)
chr4:184818150-184818750(+)
chr4:184824344-184824944(+)
chr4:184825011-184825611(+)
chr4:184825573-184826173(+)
chr4:184826163-184826763(+)
chr4:184826727-184827327(+)
chr4:184827284-184827884(+)
chr4:184827738-184828338(+)
chr4:184828164-184828764(+)
chr4:184828587-184829187(+)
chr4:184829179-184829779(+)
chr4:184829670-184830270(+)
chr4:184830830-184831430(+)
chr4:184831890-184832490(+)
chr4:184833616-184834216(+)
chr4:184836090-184836690(+)
chr4:184839603-184840203(+)
chr4:184840263-184840863(+)
chr4:184841436-184842036(+)
chr4:184843005-184843605(+)
chr4:184843630-184844230(+)
chr4:184844158-184844758(+)
chr4:184844734-184845334(+)
chr4:184845490-184846090(+)
chr4:184848010-184848610(+)
chr4:184848770-184849370(+)
chr4:184849630-184850230(+)
chr4:184852470-184853070(+)
chr4:184855772-184856372(+)
chr4:184856208-184856808(+)
chr4:184857044-184857644(+)
chr4:184857797-184858397(+)
chr4:184861320-184861920(+)
chr4:184861916-184862516(+)
chr4:184862850-184863450(+)
chr4:184863270-184863870(+)
chr4:184863820-184864420(+)
chr4:184866715-184867315(+)
chr4:184868250-184868850(+)
chr4:184868650-184869250(+)
chr4:184871552-184872152(+)
chr4:184876624-184877224(+)
chr4:184878960-184879560(+)
chr4:184879782-184880382(+)
chr4:184880420-184881020(+)
chr4:184881023-184881623(+)
chr4:184882011-184882611(+)
chr4:184882799-184883399(+)
chr4:184886800-184887400(+)
chr4:184887413-184888013(+)
chr4:184889649-184890249(+)
chr4:184892395-184892995(+)
chr4:184893002-184893602(+)
chr4:184893410-184894010(+)
chr4:184898765-184899365(+)
chr4:184904450-184905050(+)
chr4:184905650-184906250(+)
chr4:184906790-184907390(+)
chr4:184907656-184908256(+)
chr4:184908555-184909155(+)
chr4:184909090-184909690(+)
chr4:184909696-184910296(+)
chr4:184910503-184911103(+)
chr4:184910971-184911571(+)
chr4:184914741-184915341(+)
chr4:184915770-184916370(+)
chr4:184916628-184917228(+)
chr4:184917400-184918000(+)
chr4:184917965-184918565(+)
chr4:184921500-184922100(+)
chr4:184922084-184922684(+)
chr4:184923950-184924550(+)
chr4:184924394-184924994(+)
chr4:184928952-184929552(+)
chr4:184932450-184933050(+)
chr4:184933977-184934577(+)
chr4:184935336-184935936(+)
chr4:184938046-184938646(+)
chr4:184938965-184939565(+)
chr4:184940100-184940700(+)
chr4:184940730-184941330(+)
chr4:184941226-184941826(+)
chr4:184941680-184942280(+)
chr4:184942472-184943072(+)
chr4:184943570-184944170(+)
chr4:184944099-184944699(+)
chr4:184945691-184946291(+)
chr4:184946876-184947476(+)
chr4:184948222-184948822(+)
chr4:184948844-184949444(+)
chr4:184949545-184950145(+)
chr4:184949956-184950556(+)
chr4:184950467-184951067(+)
chr4:184951854-184952454(+)
chr4:184953130-184953730(+)
chr4:184956010-184956610(+)
chr4:184957750-184958350(+)
chr4:184958630-184959230(+)
chr4:184959250-184959850(+)
chr4:184960237-184960837(+)
chr4:184961013-184961613(+)
chr4:184962160-184962760(+)
chr4:184967210-184967810(+)
chr4:184968244-184968844(+)
chr4:184970670-184971270(+)
chr4:184973660-184974260(+)
chr4:184974465-184975065(+)
chr4:184976593-184977193(+)
chr4:184977960-184978560(+)
chr4:184979091-184979691(+)
chr4:184979562-184980162(+)
chr4:184979990-184980590(+)
chr4:184982610-184983210(+)
chr4:184983930-184984530(+)
chr4:184985938-184986538(+)
chr4:184987328-184987928(+)
chr4:184987930-184988530(+)
chr4:184988440-184989040(+)
chr4:184989148-184989748(+)
chr4:184989850-184990450(+)
chr4:184992990-184993590(+)
chr4:184997190-184997790(+)
chr4:184999190-184999790(+)
chr4:184999770-185000370(+)
chr4:185000349-185000949(+)
chr4:185000955-185001555(+)
chr4:185001793-185002393(+)
chr4:185004390-185004990(+)
chr4:185009250-185009850(+)
chr4:185010670-185011270(+)
chr4:185012360-185012960(+)
chr4:185013013-185013613(+)
chr4:185013430-185014030(+)
chr4:185014290-185014890(+)
chr4:185015020-185015620(+)
chr4:185015648-185016248(+)
chr4:185016110-185016710(+)
chr4:185016980-185017580(+)
chr4:185017860-185018460(+)
chr4:185018281-185018881(+)
chr4:185018877-185019477(+)
chr4:185020528-185021128(+)
chr4:185021318-185021918(+)
chr4:185021804-185022404(+)
chr4:185022410-185023010(+)
chr4:185023482-185024082(+)
chr4:185023993-185024593(+)
chr4:185024836-185025436(+)
chr4:185025658-185026258(+)
chr4:185026823-185027423(+)
chr4:185027408-185028008(+)
chr4:185035470-185036070(+)
chr4:185036345-185036945(+)
chr4:185038137-185038737(+)
chr4:185039590-185040190(+)
chr4:185041050-185041650(+)
chr4:185042401-185043001(+)
chr4:185044076-185044676(+)
chr4:185051095-185051695(+)
chr4:185051515-185052115(+)
chr4:185057576-185058176(+)
chr4:185059830-185060430(+)
chr4:185062160-185062760(+)
chr4:185063435-185064035(+)
chr4:185064746-185065346(+)
chr4:185065259-185065859(+)
chr4:185069080-185069680(+)
chr4:185069510-185070110(+)
chr4:185069974-185070574(+)
chr4:185071162-185071762(+)
chr4:185073240-185073840(+)
chr4:185075207-185075807(+)
chr4:185075890-185076490(+)
chr4:185077303-185077903(+)
chr4:185083170-185083770(+)
chr4:185083656-185084256(+)
chr4:185084317-185084917(+)
chr4:185084843-185085443(+)
chr4:185085768-185086368(+)
chr4:185086377-185086977(+)
chr4:185087130-185087730(+)
chr4:185087699-185088299(+)
chr4:185088206-185088806(+)
chr4:185088685-185089285(+)
chr4:185089442-185090042(+)
chr4:185090299-185090899(+)
chr4:185090982-185091582(+)
chr4:185092029-185092629(+)
chr4:185092664-185093264(+)
chr4:185093390-185093990(+)
chr4:185093930-185094530(+)
chr4:185094590-185095190(+)
chr4:185095370-185095970(+)
chr4:185096100-185096700(+)
chr4:185096600-185097200(+)
chr4:185097320-185097920(+)
chr4:185097810-185098410(+)
chr4:185098425-185099025(+)
chr4:185099050-185099650(+)
chr4:185099553-185100153(+)
chr4:185100265-185100865(+)
chr4:185100850-185101450(+)
chr4:185101390-185101990(+)
chr4:185101905-185102505(+)
chr4:185102870-185103470(+)
chr4:185103355-185103955(+)
chr4:185104000-185104600(+)
chr4:185104973-185105573(+)
chr4:185105623-185106223(+)
chr4:185106382-185106982(+)
chr4:185106910-185107510(+)
chr4:185107350-185107950(+)
chr4:185107788-185108388(+)
chr4:185108320-185108920(+)
chr4:185108930-185109530(+)
chr4:185109350-185109950(+)
chr4:185109908-185110508(+)
chr4:185110592-185111192(+)
chr4:185111059-185111659(+)
chr4:185111698-185112298(+)
chr4:185112450-185113050(+)
chr4:185112990-185113590(+)
chr4:185113410-185114010(+)
chr4:185114150-185114750(+)
chr4:185114835-185115435(+)
chr4:185115710-185116310(+)
chr4:185116279-185116879(+)
chr4:185116960-185117560(+)
chr4:185117967-185118567(+)
chr4:185118610-185119210(+)
chr4:185119080-185119680(+)
chr4:185119850-185120450(+)
chr4:185120530-185121130(+)
chr4:185121275-185121875(+)
chr4:185122228-185122828(+)
chr4:185123693-185124293(+)
chr4:185124290-185124890(+)
chr4:185126462-185127062(+)
chr4:185127764-185128364(+)
chr4:185128210-185128810(+)
chr4:185128987-185129587(+)
chr4:185136170-185136770(+)
chr4:185136908-185137508(+)
chr4:185137470-185138070(+)
chr4:185138250-185138850(+)
chr4:185138687-185139287(+)
chr4:185139170-185139770(+)
chr4:185140150-185140750(+)
chr4:185141270-185141870(+)
chr4:185142397-185142997(+)
chr4:185144960-185145560(+)
chr4:185145540-185146140(+)
chr4:185149203-185149803(+)
chr4:185151107-185151707(+)
chr4:185153237-185153837(+)
chr4:185155197-185155797(+)
chr4:185156556-185157156(+)
chr4:185157620-185158220(+)
chr4:185158649-185159249(+)
chr4:185159425-185160025(+)
chr4:185160490-185161090(+)
chr4:185169250-185169850(+)
chr4:185171881-185172481(+)
chr4:185172662-185173262(+)
chr4:185173334-185173934(+)
chr4:185174081-185174681(+)
chr4:185176020-185176620(+)
chr4:185176423-185177023(+)
chr4:185176968-185177568(+)
chr4:185181010-185181610(+)
chr4:185181624-185182224(+)
chr4:185182270-185182870(+)
chr4:185183935-185184535(+)
chr4:185184550-185185150(+)
chr4:185185205-185185805(+)
chr4:185186043-185186643(+)
chr4:185186659-185187259(+)
chr4:185187076-185187676(+)
chr4:185188253-185188853(+)
chr4:185189210-185189810(+)
chr4:185189837-185190437(+)
chr4:185190615-185191215(+)
chr4:185193905-185194505(+)
chr4:185194810-185195410(+)
chr4:185195497-185196097(+)
chr4:185196827-185197427(+)
chr4:185198802-185199402(+)
chr4:185199310-185199910(+)
chr4:185200630-185201230(+)
chr4:185201193-185201793(+)
chr4:185201718-185202318(+)
chr4:185202504-185203104(+)
chr4:185203402-185204002(+)
chr4:185204196-185204796(+)
chr4:185204730-185205330(+)
chr4:185205163-185205763(+)
chr4:185205660-185206260(+)
chr4:185207404-185208004(+)
chr4:185207988-185208588(+)
chr4:185208747-185209347(+)
chr4:185209361-185209961(+)
chr4:185209792-185210392(+)
chr4:185210435-185211035(+)
chr4:185213350-185213950(+)
chr4:185214043-185214643(+)
chr4:185214591-185215191(+)
chr4:185216130-185216730(+)
chr4:185217330-185217930(+)
chr4:185217850-185218450(+)
chr4:185218750-185219350(+)
chr4:185219255-185219855(+)
chr4:185219860-185220460(+)
chr4:185220488-185221088(+)
chr4:185221157-185221757(+)
chr4:185221810-185222410(+)
chr4:185222640-185223240(+)
chr4:185223370-185223970(+)
chr4:185223950-185224550(+)
chr4:185224570-185225170(+)
chr4:185225190-185225790(+)
chr4:185225710-185226310(+)
chr4:185226670-185227270(+)
chr4:185227460-185228060(+)
chr4:185227993-185228593(+)
chr4:185230860-185231460(+)
chr4:185231294-185231894(+)
chr4:185232077-185232677(+)
chr4:185233403-185234003(+)
chr4:185234833-185235433(+)
chr4:185235302-185235902(+)
chr4:185236795-185237395(+)
chr4:185237510-185238110(+)
chr4:185238481-185239081(+)
chr4:185239230-185239830(+)
chr4:185240433-185241033(+)
chr4:185241654-185242254(+)
chr4:185243660-185244260(+)
chr4:185246292-185246892(+)
chr4:185249281-185249881(+)
chr4:185250305-185250905(+)
chr4:185250933-185251533(+)
chr4:185251792-185252392(+)
chr4:185252469-185253069(+)
chr4:185253215-185253815(+)
chr4:185253673-185254273(+)
chr4:185254475-185255075(+)
chr4:185255455-185256055(+)
chr4:185256427-185257027(+)
chr4:185257472-185258072(+)
chr4:185258929-185259529(+)
chr4:185260556-185261156(+)
chr4:185262775-185263375(+)
chr4:185264770-185265370(+)
chr4:185265419-185266019(+)
chr4:185266128-185266728(+)
chr4:185266661-185267261(+)
chr4:185267770-185268370(+)
chr4:185268376-185268976(+)
chr4:185268850-185269450(+)
chr4:185269663-185270263(+)
chr4:185270263-185270863(+)
chr4:185270740-185271340(+)
chr4:185271460-185272060(+)
chr4:185272895-185273495(+)
chr4:185273950-185274550(+)
chr4:185274776-185275376(+)
chr4:185276245-185276845(+)
chr4:185277370-185277970(+)
chr4:185278220-185278820(+)
chr4:185278835-185279435(+)
chr4:185280948-185281548(+)
chr4:185281610-185282210(+)
chr4:185282494-185283094(+)
chr4:185283345-185283945(+)
chr4:185285214-185285814(+)
chr4:185287895-185288495(+)
chr4:185288790-185289390(+)
chr4:185289322-185289922(+)
chr4:185290969-185291569(+)
chr4:185291900-185292500(+)
chr4:185292425-185293025(+)
chr4:185294955-185295555(+)
chr4:185296062-185296662(+)
chr4:185296747-185297347(+)
chr4:185297252-185297852(+)
chr4:185301275-185301875(+)
chr4:185301720-185302320(+)
chr4:185303360-185303960(+)
chr4:185304140-185304740(+)
chr4:185304544-185305144(+)
chr4:185305126-185305726(+)
chr4:185305597-185306197(+)
chr4:185306205-185306805(+)
chr4:185306791-185307391(+)
chr4:185307429-185308029(+)
chr4:185308313-185308913(+)
chr4:185309206-185309806(+)
chr4:185311079-185311679(+)
chr4:185311550-185312150(+)
chr4:185313426-185314026(+)
chr4:185314008-185314608(+)
chr4:185315857-185316457(+)
chr4:185316425-185317025(+)
chr4:185317016-185317616(+)
chr4:185317442-185318042(+)
chr4:185317950-185318550(+)
chr4:185318383-185318983(+)
chr4:185318854-185319454(+)
chr4:185320480-185321080(+)
chr4:185321520-185322120(+)
chr4:185322043-185322643(+)
chr4:185322682-185323282(+)
chr4:185323175-185323775(+)
chr4:185323854-185324454(+)
chr4:185324561-185325161(+)
chr4:185328004-185328604(+)
chr4:185328620-185329220(+)
chr4:185329102-185329702(+)
chr4:185329711-185330311(+)
chr4:185330907-185331507(+)
chr4:185331495-185332095(+)
chr4:185333015-185333615(+)
chr4:185333533-185334133(+)
chr4:185334422-185335022(+)
chr4:185336110-185336710(+)
chr4:185338205-185338805(+)
chr4:185338933-185339533(+)
chr4:185340600-185341200(+)
chr4:185341441-185342041(+)
chr4:185341983-185342583(+)
chr4:185342830-185343430(+)
chr4:185344013-185344613(+)
chr4:185344444-185345044(+)
chr4:185345355-185345955(+)
chr4:185346336-185346936(+)
chr4:185347275-185347875(+)
chr4:185348140-185348740(+)
chr4:185348722-185349322(+)
chr4:185349285-185349885(+)
chr4:185350163-185350763(+)
chr4:185351215-185351815(+)
chr4:185353130-185353730(+)
chr4:185353640-185354240(+)
chr4:185354282-185354882(+)
chr4:185355074-185355674(+)
chr4:185355553-185356153(+)
chr4:185356110-185356710(+)
chr4:185358953-185359553(+)
chr4:185359800-185360400(+)
chr4:185360470-185361070(+)
chr4:185361252-185361852(+)
chr4:185362312-185362912(+)
chr4:185363063-185363663(+)
chr4:185363551-185364151(+)
chr4:185364728-185365328(+)
chr4:185365598-185366198(+)
chr4:185366010-185366610(+)
chr4:185366755-185367355(+)
chr4:185368734-185369334(+)
chr4:185369178-185369778(+)
chr4:185369855-185370455(+)
chr4:185371086-185371686(+)
chr4:185371878-185372478(+)
chr4:185372718-185373318(+)
chr4:185374447-185375047(+)
chr4:185376370-185376970(+)
chr4:185378734-185379334(+)
chr4:185380464-185381064(+)
chr4:185381066-185381666(+)
chr4:185381824-185382424(+)
chr4:185382710-185383310(+)
chr4:185383143-185383743(+)
chr4:185383781-185384381(+)
chr4:185385840-185386440(+)
chr4:185389570-185390170(+)
chr4:185391081-185391681(+)
chr4:185391564-185392164(+)
chr4:185392906-185393506(+)
chr4:185393322-185393922(+)
chr4:185393860-185394460(+)
chr4:185394385-185394985(+)
chr4:185394854-185395454(+)
chr4:185395517-185396117(+)
chr4:185396086-185396686(+)
chr4:185396508-185397108(+)
chr4:185397275-185397875(+)
chr4:185397699-185398299(+)
chr4:185398169-185398769(+)
chr4:185398739-185399339(+)
chr4:185400546-185401146(+)
chr4:185401242-185401842(+)
chr4:185402753-185403353(+)
chr4:185405159-185405759(+)
chr4:185408642-185409242(+)
chr4:185411615-185412215(+)
chr4:185414603-185415203(+)
chr4:185419413-185420013(+)
chr4:185422195-185422795(+)
chr4:185423910-185424510(+)
chr4:185425012-185425612(+)
chr4:185425460-185426060(+)
chr4:185425889-185426489(+)
chr4:185427020-185427620(+)
chr4:185427706-185428306(+)
chr4:185429650-185430250(+)
chr4:185430586-185431186(+)
chr4:185431438-185432038(+)
chr4:185432990-185433590(+)
chr4:185435305-185435905(+)
chr4:185435714-185436314(+)
chr4:185436600-185437200(+)
chr4:185442730-185443330(+)
chr4:185444000-185444600(+)
chr4:185447175-185447775(+)
chr4:185449166-185449766(+)
chr4:185449810-185450410(+)
chr4:185450362-185450962(+)
chr4:185451135-185451735(+)
chr4:185451775-185452375(+)
chr4:185454541-185455141(+)
chr4:185455521-185456121(+)
chr4:185456194-185456794(+)
chr4:185457011-185457611(+)
chr4:185457547-185458147(+)
chr4:185457974-185458574(+)
chr4:185458509-185459109(+)
chr4:185459031-185459631(+)
chr4:185460155-185460755(+)
chr4:185462430-185463030(+)
chr4:185462937-185463537(+)
chr4:185464430-185465030(+)
chr4:185465920-185466520(+)
chr4:185468280-185468880(+)
chr4:185468770-185469370(+)
chr4:185469581-185470181(+)
chr4:185470088-185470688(+)
chr4:185471675-185472275(+)
chr4:185474998-185475598(+)
chr4:185475910-185476510(+)
chr4:185476460-185477060(+)
chr4:185480030-185480630(+)
chr4:185480580-185481180(+)
chr4:185481050-185481650(+)
chr4:185484700-185485300(+)
chr4:185485120-185485720(+)
chr4:185489777-185490377(+)
chr4:185490350-185490950(+)
chr4:185491600-185492200(+)
chr4:185492537-185493137(+)
chr4:185494725-185495325(+)
chr4:185495880-185496480(+)
chr4:185496358-185496958(+)
chr4:185504866-185505466(+)
chr4:185505900-185506500(+)
chr4:185506392-185506992(+)
chr4:185507530-185508130(+)
chr4:185508174-185508774(+)
chr4:185508684-185509284(+)
chr4:185509953-185510553(+)
chr4:185511239-185511839(+)
chr4:185511642-185512242(+)
chr4:185512266-185512866(+)
chr4:185514321-185514921(+)
chr4:185515640-185516240(+)
chr4:185517233-185517833(+)
chr4:185517723-185518323(+)
chr4:185520179-185520779(+)
chr4:185520802-185521402(+)
chr4:185522008-185522608(+)
chr4:185523290-185523890(+)
chr4:185524960-185525560(+)
chr4:185529598-185530198(+)
chr4:185531390-185531990(+)
chr4:185532160-185532760(+)
chr4:185532658-185533258(+)
chr4:185533109-185533709(+)
chr4:185534105-185534705(+)
chr4:185535510-185536110(+)
chr4:185536250-185536850(+)
chr4:185537860-185538460(+)
chr4:185538837-185539437(+)
chr4:185539522-185540122(+)
chr4:185541378-185541978(+)
chr4:185542607-185543207(+)
chr4:185544249-185544849(+)
chr4:185546150-185546750(+)
chr4:185546819-185547419(+)
chr4:185547300-185547900(+)
chr4:185549158-185549758(+)
chr4:185556459-185557059(+)
chr4:185556870-185557470(+)
chr4:185557698-185558298(+)
chr4:185558915-185559515(+)
chr4:185560880-185561480(+)
chr4:185562040-185562640(+)
chr4:185562470-185563070(+)
chr4:185564177-185564777(+)
chr4:185564780-185565380(+)
chr4:185565666-185566266(+)
chr4:185566570-185567170(+)
chr4:185567051-185567651(+)
chr4:185568340-185568940(+)
chr4:185568915-185569515(+)
chr4:185569528-185570128(+)
chr4:185570414-185571014(+)
chr4:185571051-185571651(+)
chr4:185572400-185573000(+)
chr4:185572932-185573532(+)
chr4:185574690-185575290(+)
chr4:185575890-185576490(+)
chr4:185576951-185577551(+)
chr4:185585508-185586108(+)
chr4:185587736-185588336(+)
chr4:185589521-185590121(+)
chr4:185590319-185590919(+)
chr4:185592165-185592765(+)
chr4:185595050-185595650(+)
chr4:185595760-185596360(+)
chr4:185598032-185598632(+)
chr4:185601781-185602381(+)
chr4:185605845-185606445(+)
chr4:185608933-185609533(+)
chr4:185609502-185610102(+)
chr4:185610730-185611330(+)
chr4:185614139-185614739(+)
chr4:185616385-185616985(+)
chr4:185619732-185620332(+)
chr4:185620973-185621573(+)
chr4:185626730-185627330(+)
chr4:185627530-185628130(+)
chr4:185628370-185628970(+)
chr4:185632635-185633235(+)
chr4:185634830-185635430(+)
chr4:185636620-185637220(+)
chr4:185638289-185638889(+)
chr4:185638731-185639331(+)
chr4:185643935-185644535(+)
chr4:185647597-185648197(+)
chr4:185649495-185650095(+)
chr4:185649944-185650544(+)
chr4:185651086-185651686(+)
chr4:185652113-185652713(+)
chr4:185652723-185653323(+)
chr4:185653191-185653791(+)
chr4:185653692-185654292(+)
chr4:185654351-185654951(+)
chr4:185655114-185655714(+)
chr4:185655609-185656209(+)
chr4:185660604-185661204(+)
chr4:185661250-185661850(+)
chr4:185662151-185662751(+)
chr4:185664715-185665315(+)
chr4:185665239-185665839(+)
chr4:185666115-185666715(+)
chr4:185666847-185667447(+)
chr4:185667502-185668102(+)
chr4:185668081-185668681(+)
chr4:185669291-185669891(+)
chr4:185669852-185670452(+)
chr4:185670480-185671080(+)
chr4:185672160-185672760(+)
chr4:185673730-185674330(+)
chr4:185676300-185676900(+)
chr4:185677443-185678043(+)
chr4:185677935-185678535(+)
chr4:185678882-185679482(+)
chr4:185681746-185682346(+)
chr4:185683126-185683726(+)
chr4:185683776-185684376(+)
chr4:185684469-185685069(+)
chr4:185685203-185685803(+)
chr4:185686442-185687042(+)
chr4:185687013-185687613(+)
chr4:185687512-185688112(+)
chr4:185688780-185689380(+)
chr4:185690591-185691191(+)
chr4:185691330-185691930(+)
chr4:185692009-185692609(+)
chr4:185692715-185693315(+)
chr4:185696428-185697028(+)
chr4:185697118-185697718(+)
chr4:185697878-185698478(+)
chr4:185699867-185700467(+)
chr4:185703395-185703995(+)
chr4:185703888-185704488(+)
chr4:185705898-185706498(+)
chr4:185707290-185707890(+)
chr4:185709153-185709753(+)
chr4:185710010-185710610(+)
chr4:185711856-185712456(+)
chr4:185713449-185714049(+)
chr4:185714023-185714623(+)
chr4:185715043-185715643(+)
chr4:185715450-185716050(+)
chr4:185716327-185716927(+)
chr4:185719615-185720215(+)
chr4:185721739-185722339(+)
chr4:185722960-185723560(+)
chr4:185723693-185724293(+)
chr4:185724922-185725522(+)
chr4:185725670-185726270(+)
chr4:185726546-185727146(+)
chr4:185727042-185727642(+)
chr4:185728301-185728901(+)
chr4:185729076-185729676(+)
chr4:185729490-185730090(+)
chr4:185731647-185732247(+)
chr4:185732519-185733119(+)
chr4:185733065-185733665(+)
chr4:185733690-185734290(+)
chr4:185734413-185735013(+)
chr4:185736053-185736653(+)
chr4:185736483-185737083(+)
chr4:185737010-185737610(+)
chr4:185738002-185738602(+)
chr4:185739096-185739696(+)
chr4:185740724-185741324(+)
chr4:185741330-185741930(+)
chr4:185742103-185742703(+)
chr4:185743966-185744566(+)
chr4:185745632-185746232(+)
chr4:185746296-185746896(+)
chr4:185746885-185747485(+)
chr4:185747303-185747903(+)
chr4:185747724-185748324(+)
chr4:185748475-185749075(+)
chr4:185752132-185752732(+)
chr4:185754258-185754858(+)
chr4:185755664-185756264(+)
chr4:185759337-185759937(+)
chr4:185759837-185760437(+)
chr4:185762890-185763490(+)
chr4:185764992-185765592(+)
chr4:185765783-185766383(+)
chr4:185766566-185767166(+)
chr4:185769583-185770183(+)
chr4:185770310-185770910(+)
chr4:185771095-185771695(+)
chr4:185771548-185772148(+)
chr4:185772164-185772764(+)
chr4:185775755-185776355(+)
chr4:185776509-185777109(+)
chr4:185777278-185777878(+)
chr4:185779850-185780450(+)
chr4:185781176-185781776(+)
chr4:185782120-185782720(+)
chr4:185785090-185785690(+)
chr4:185788010-185788610(+)
chr4:185789518-185790118(+)
chr4:185791490-185792090(+)
chr4:185792316-185792916(+)
chr4:185793450-185794050(+)
chr4:185794172-185794772(+)
chr4:185794790-185795390(+)
chr4:185800444-185801044(+)
chr4:185804250-185804850(+)
chr4:185805347-185805947(+)
chr4:185805911-185806511(+)
chr4:185806666-185807266(+)
chr4:185807450-185808050(+)
chr4:185809970-185810570(+)
chr4:185810779-185811379(+)
chr4:185811424-185812024(+)
chr4:185814001-185814601(+)
chr4:185814877-185815477(+)
chr4:185815331-185815931(+)
chr4:185816216-185816816(+)
chr4:185817940-185818540(+)
chr4:185818421-185819021(+)
chr4:185819062-185819662(+)
chr4:185819805-185820405(+)
chr4:185820345-185820945(+)
chr4:185827793-185828393(+)
chr4:185828421-185829021(+)
chr4:185832342-185832942(+)
chr4:185833628-185834228(+)
chr4:185834391-185834991(+)
chr4:185845603-185846203(+)
chr4:185847533-185848133(+)
chr4:185849270-185849870(+)
chr4:185850350-185850950(+)
chr4:185853408-185854008(+)
chr4:185855261-185855861(+)
chr4:185856019-185856619(+)
chr4:185857114-185857714(+)
chr4:185858379-185858979(+)
chr4:185858787-185859387(+)
chr4:185859330-185859930(+)
chr4:185861060-185861660(+)
chr4:185861629-185862229(+)
chr4:185863692-185864292(+)
chr4:185869990-185870590(+)
chr4:185871665-185872265(+)
chr4:185872954-185873554(+)
chr4:185873570-185874170(+)
chr4:185874430-185875030(+)
chr4:185875040-185875640(+)
chr4:185876712-185877312(+)
chr4:185878306-185878906(+)
chr4:185879392-185879992(+)
chr4:185879873-185880473(+)
chr4:185880790-185881390(+)
chr4:185881517-185882117(+)
chr4:185882062-185882662(+)
chr4:185882723-185883323(+)
chr4:185883580-185884180(+)
chr4:185884935-185885535(+)
chr4:185885862-185886462(+)
chr4:185886317-185886917(+)
chr4:185887137-185887737(+)
chr4:185888757-185889357(+)
chr4:185889744-185890344(+)
chr4:185892520-185893120(+)
chr4:185893430-185894030(+)
chr4:185893990-185894590(+)
chr4:185897490-185898090(+)
chr4:185898810-185899410(+)
chr4:185899267-185899867(+)
chr4:185900719-185901319(+)
chr4:185901405-185902005(+)
chr4:185905006-185905606(+)
chr4:185905750-185906350(+)
chr4:185909670-185910270(+)
chr4:185910455-185911055(+)
chr4:185913274-185913874(+)
chr4:185914419-185915019(+)
chr4:185915042-185915642(+)
chr4:185915580-185916180(+)
chr4:185917830-185918430(+)
chr4:185922098-185922698(+)
chr4:185922810-185923410(+)
chr4:185923373-185923973(+)
chr4:185923833-185924433(+)
chr4:185926149-185926749(+)
chr4:185928506-185929106(+)
chr4:185930989-185931589(+)
chr4:185932480-185933080(+)
chr4:185934498-185935098(+)
chr4:185934929-185935529(+)
chr4:185935490-185936090(+)
chr4:185936290-185936890(+)
chr4:185937182-185937782(+)
chr4:185937662-185938262(+)
chr4:185938298-185938898(+)
chr4:185939243-185939843(+)
chr4:185939921-185940521(+)
chr4:185940592-185941192(+)
chr4:185941290-185941890(+)
chr4:185942147-185942747(+)
chr4:185942873-185943473(+)
chr4:185944523-185945123(+)
chr4:185946963-185947563(+)
chr4:185954420-185955020(+)
chr4:185955020-185955620(+)
chr4:185956787-185957387(+)
chr4:185957903-185958503(+)
chr4:185960215-185960815(+)
chr4:185960822-185961422(+)
chr4:185961540-185962140(+)
chr4:185965970-185966570(+)
chr4:185968815-185969415(+)
chr4:185971371-185971971(+)
chr4:185974754-185975354(+)
chr4:185975310-185975910(+)
chr4:185976003-185976603(+)
chr4:185983614-185984214(+)
chr4:185984340-185984940(+)
chr4:185987090-185987690(+)
chr4:185989851-185990451(+)
chr4:185991267-185991867(+)
chr4:185991770-185992370(+)
chr4:185992346-185992946(+)
chr4:185996355-185996955(+)
chr4:186000315-186000915(+)
chr4:186001633-186002233(+)
chr4:186003608-186004208(+)
chr4:186006078-186006678(+)
chr4:186006630-186007230(+)
chr4:186007114-186007714(+)
chr4:186009963-186010563(+)
chr4:186011732-186012332(+)
chr4:186013843-186014443(+)
chr4:186014656-186015256(+)
chr4:186015310-186015910(+)
chr4:186016172-186016772(+)
chr4:186017092-186017692(+)
chr4:186019510-186020110(+)
chr4:186020244-186020844(+)
chr4:186020951-186021551(+)
chr4:186021367-186021967(+)
chr4:186022505-186023105(+)
chr4:186027392-186027992(+)
chr4:186029213-186029813(+)
chr4:186029792-186030392(+)
chr4:186030800-186031400(+)
chr4:186031425-186032025(+)
chr4:186033142-186033742(+)
chr4:186034310-186034910(+)
chr4:186036972-186037572(+)
chr4:186037733-186038333(+)
chr4:186038317-186038917(+)
chr4:186038907-186039507(+)
chr4:186040030-186040630(+)
chr4:186040996-186041596(+)
chr4:186041543-186042143(+)
chr4:186042510-186043110(+)
chr4:186043700-186044300(+)
chr4:186044123-186044723(+)
chr4:186044553-186045153(+)
chr4:186047444-186048044(+)
chr4:186048101-186048701(+)
chr4:186048566-186049166(+)
chr4:186049402-186050002(+)
chr4:186049825-186050425(+)
chr4:186051570-186052170(+)
chr4:186052510-186053110(+)
chr4:186055460-186056060(+)
chr4:186058421-186059021(+)
chr4:186060796-186061396(+)
chr4:186062776-186063376(+)
chr4:186063629-186064229(+)
chr4:186064068-186064668(+)
chr4:186064598-186065198(+)
chr4:186065045-186065645(+)
chr4:186065772-186066372(+)
chr4:186066659-186067259(+)
chr4:186069643-186070243(+)
chr4:186070440-186071040(+)
chr4:186072360-186072960(+)
chr4:186081970-186082570(+)
chr4:186086648-186087248(+)
chr4:186088287-186088887(+)
chr4:186090660-186091260(+)
chr4:186092558-186093158(+)
chr4:186093366-186093966(+)
chr4:186093831-186094431(+)
chr4:186099550-186100150(+)
chr4:186100470-186101070(+)
chr4:186101520-186102120(+)
chr4:186102598-186103198(+)
chr4:186103260-186103860(+)
chr4:186104664-186105264(+)
chr4:186108150-186108750(+)
chr4:186111202-186111802(+)
chr4:186113045-186113645(+)
chr4:186114950-186115550(+)
chr4:186116453-186117053(+)
chr4:186117496-186118096(+)
chr4:186118730-186119330(+)
chr4:186122305-186122905(+)
chr4:186123088-186123688(+)
chr4:186123491-186124091(+)
chr4:186123918-186124518(+)
chr4:186124408-186125008(+)
chr4:186124981-186125581(+)
chr4:186125595-186126195(+)
chr4:186126146-186126746(+)
chr4:186126900-186127500(+)
chr4:186128512-186129112(+)
chr4:186129135-186129735(+)
chr4:186130343-186130943(+)
chr4:186131028-186131628(+)
chr4:186131504-186132104(+)
chr4:186132078-186132678(+)
chr4:186132583-186133183(+)
chr4:186133050-186133650(+)
chr4:186133572-186134172(+)
chr4:186134180-186134780(+)
chr4:186134889-186135489(+)
chr4:186136266-186136866(+)
chr4:186136930-186137530(+)
chr4:186137864-186138464(+)
chr4:186138531-186139131(+)
chr4:186139343-186139943(+)
chr4:186140613-186141213(+)
chr4:186142523-186143123(+)
chr4:186143632-186144232(+)
chr4:186144290-186144890(+)
chr4:186145678-186146278(+)
chr4:186146400-186147000(+)
chr4:186146967-186147567(+)
chr4:186148296-186148896(+)
chr4:186148875-186149475(+)
chr4:186150049-186150649(+)
chr4:186150470-186151070(+)
chr4:186152980-186153580(+)
chr4:186153458-186154058(+)
chr4:186154230-186154830(+)
chr4:186156090-186156690(+)
chr4:186156904-186157504(+)
chr4:186158220-186158820(+)
chr4:186159506-186160106(+)
chr4:186163831-186164431(+)
chr4:186165826-186166426(+)
chr4:186166275-186166875(+)
chr4:186167652-186168252(+)
chr4:186168242-186168842(+)
chr4:186169455-186170055(+)
chr4:186170170-186170770(+)
chr4:186171195-186171795(+)
chr4:186172576-186173176(+)
chr4:186173173-186173773(+)
chr4:186173633-186174233(+)
chr4:186175410-186176010(+)
chr4:186176919-186177519(+)
chr4:186177533-186178133(+)
chr4:186178153-186178753(+)
chr4:186178715-186179315(+)
chr4:186179203-186179803(+)
chr4:186179779-186180379(+)
chr4:186180736-186181336(+)
chr4:186183027-186183627(+)
chr4:186184515-186185115(+)
chr4:186186040-186186640(+)
chr4:186187034-186187634(+)
chr4:186188169-186188769(+)
chr4:186188872-186189472(+)
chr4:186190331-186190931(+)
chr4:186191259-186191859(+)
chr4:186192660-186193260(+)
chr4:186193227-186193827(+)
chr4:186195450-186196050(+)
chr4:186195930-186196530(+)
chr4:186196544-186197144(+)
chr4:186197078-186197678(+)
chr4:186197725-186198325(+)
chr4:186199750-186200350(+)
chr4:186200920-186201520(+)
chr4:186201680-186202280(+)
chr4:186203515-186204115(+)
chr4:186204022-186204622(+)
chr4:186204809-186205409(+)
chr4:186207070-186207670(+)
chr4:186207784-186208384(+)
chr4:186209940-186210540(+)
chr4:186211173-186211773(+)
chr4:186211698-186212298(+)
chr4:186214290-186214890(+)
chr4:186214974-186215574(+)
chr4:186217035-186217635(+)
chr4:186217802-186218402(+)
chr4:186219210-186219810(+)
chr4:186219904-186220504(+)
chr4:186222232-186222832(+)
chr4:186224689-186225289(+)
chr4:186226018-186226618(+)
chr4:186227063-186227663(+)
chr4:186227755-186228355(+)
chr4:186228227-186228827(+)
chr4:186228650-186229250(+)
chr4:186229670-186230270(+)
chr4:186230135-186230735(+)
chr4:186230835-186231435(+)
chr4:186232362-186232962(+)
chr4:186233783-186234383(+)
chr4:186237313-186237913(+)
chr4:186238940-186239540(+)
chr4:186239734-186240334(+)
chr4:186240970-186241570(+)
chr4:186243870-186244470(+)
chr4:186244640-186245240(+)
chr4:186245385-186245985(+)
chr4:186246862-186247462(+)
chr4:186249638-186250238(+)
chr4:186251065-186251665(+)
chr4:186252530-186253130(+)
chr4:186253550-186254150(+)
chr4:186254191-186254791(+)
chr4:186256744-186257344(+)
chr4:186260977-186261577(+)
chr4:186262910-186263510(+)
chr4:186265186-186265786(+)
chr4:186266137-186266737(+)
chr4:186268024-186268624(+)
chr4:186271783-186272383(+)
chr4:186272352-186272952(+)
chr4:186273193-186273793(+)
chr4:186275490-186276090(+)
chr4:186277850-186278450(+)
chr4:186278254-186278854(+)
chr4:186278801-186279401(+)
chr4:186279558-186280158(+)
chr4:186280072-186280672(+)
chr4:186280884-186281484(+)
chr4:186281985-186282585(+)
chr4:186283042-186283642(+)
chr4:186283575-186284175(+)
chr4:186284285-186284885(+)
chr4:186285095-186285695(+)
chr4:186285940-186286540(+)
chr4:186290797-186291397(+)
chr4:186291333-186291933(+)
chr4:186294338-186294938(+)
chr4:186295090-186295690(+)
chr4:186295633-186296233(+)
chr4:186296084-186296684(+)
chr4:186298338-186298938(+)
chr4:186299765-186300365(+)
chr4:186300365-186300965(+)
chr4:186300792-186301392(+)
chr4:186301431-186302031(+)
chr4:186302369-186302969(+)
chr4:186302849-186303449(+)
chr4:186303335-186303935(+)
chr4:186303790-186304390(+)
chr4:186304522-186305122(+)
chr4:186305235-186305835(+)
chr4:186305952-186306552(+)
chr4:186306370-186306970(+)
chr4:186306971-186307571(+)
chr4:186310623-186311223(+)
chr4:186312139-186312739(+)
chr4:186313214-186313814(+)
chr4:186313749-186314349(+)
chr4:186315648-186316248(+)
chr4:186316255-186316855(+)
chr4:186316830-186317430(+)
chr4:186317418-186318018(+)
chr4:186318077-186318677(+)
chr4:186318635-186319235(+)
chr4:186319684-186320284(+)
chr4:186320507-186321107(+)
chr4:186325156-186325756(+)
chr4:186326554-186327154(+)
chr4:186332870-186333470(+)
chr4:186333474-186334074(+)
chr4:186334033-186334633(+)
chr4:186336880-186337480(+)
chr4:186342725-186343325(+)
chr4:186345893-186346493(+)
chr4:186346390-186346990(+)
chr4:186346990-186347590(+)
chr4:186347450-186348050(+)
chr4:186348143-186348743(+)
chr4:186350722-186351322(+)
chr4:186359855-186360455(+)
chr4:186360795-186361395(+)
chr4:186361923-186362523(+)
chr4:186366242-186366842(+)
chr4:186373150-186373750(+)
chr4:186374300-186374900(+)
chr4:186377203-186377803(+)
chr4:186378230-186378830(+)
chr4:186382550-186383150(+)
chr4:186383270-186383870(+)
chr4:186384519-186385119(+)
chr4:186385224-186385824(+)
chr4:186385943-186386543(+)
chr4:186386380-186386980(+)
chr4:186388126-186388726(+)
chr4:186389155-186389755(+)
chr4:186390050-186390650(+)
chr4:186390638-186391238(+)
chr4:186391168-186391768(+)
chr4:186391672-186392272(+)
chr4:186392241-186392841(+)
chr4:186392908-186393508(+)
chr4:186393490-186394090(+)
chr4:186399790-186400390(+)
chr4:186400663-186401263(+)
chr4:186401334-186401934(+)
chr4:186401830-186402430(+)
chr4:186410435-186411035(+)
chr4:186411410-186412010(+)
chr4:186413130-186413730(+)
chr4:186419290-186419890(+)
chr4:186421082-186421682(+)
chr4:186423420-186424020(+)
chr4:186424828-186425428(+)
chr4:186425463-186426063(+)
chr4:186426770-186427370(+)
chr4:186427421-186428021(+)
chr4:186428335-186428935(+)
chr4:186429222-186429822(+)
chr4:186430368-186430968(+)
chr4:186430925-186431525(+)
chr4:186431866-186432466(+)
chr4:186432270-186432870(+)
chr4:186433574-186434174(+)
chr4:186434661-186435261(+)
chr4:186437610-186438210(+)
chr4:186439130-186439730(+)
chr4:186439593-186440193(+)
chr4:186441176-186441776(+)
chr4:186442635-186443235(+)
chr4:186443075-186443675(+)
chr4:186443756-186444356(+)
chr4:186444839-186445439(+)
chr4:186445969-186446569(+)
chr4:186446456-186447056(+)
chr4:186449450-186450050(+)
chr4:186450224-186450824(+)
chr4:186451665-186452265(+)
chr4:186453331-186453931(+)
chr4:186453795-186454395(+)
chr4:186454913-186455513(+)
chr4:186455834-186456434(+)
chr4:186456394-186456994(+)
chr4:186457255-186457855(+)
chr4:186459943-186460543(+)
chr4:186460557-186461157(+)
chr4:186461075-186461675(+)
chr4:186461741-186462341(+)
chr4:186462334-186462934(+)
chr4:186462770-186463370(+)
chr4:186463208-186463808(+)
chr4:186463931-186464531(+)
chr4:186469680-186470280(+)
chr4:186470330-186470930(+)
chr4:186471930-186472530(+)
chr4:186474795-186475395(+)
chr4:186475509-186476109(+)
chr4:186480490-186481090(+)
chr4:186480938-186481538(+)
chr4:186481990-186482590(+)
chr4:186486850-186487450(+)
chr4:186487470-186488070(+)
chr4:186487996-186488596(+)
chr4:186488614-186489214(+)
chr4:186489500-186490100(+)
chr4:186491605-186492205(+)
chr4:186494849-186495449(+)
chr4:186497484-186498084(+)
chr4:186498022-186498622(+)
chr4:186498618-186499218(+)
chr4:186500190-186500790(+)
chr4:186501801-186502401(+)
chr4:186503794-186504394(+)
chr4:186504850-186505450(+)
chr4:186506830-186507430(+)
chr4:186507991-186508591(+)
chr4:186508500-186509100(+)
chr4:186510086-186510686(+)
chr4:186510491-186511091(+)
chr4:186512063-186512663(+)
chr4:186512745-186513345(+)
chr4:186514147-186514747(+)
chr4:186515975-186516575(+)
chr4:186518621-186519221(+)
chr4:186520113-186520713(+)
chr4:186520921-186521521(+)
chr4:186521995-186522595(+)
chr4:186523410-186524010(+)
chr4:186529144-186529744(+)
chr4:186530770-186531370(+)
chr4:186536300-186536900(+)
chr4:186538590-186539190(+)
chr4:186544561-186545161(+)
chr4:186545237-186545837(+)
chr4:186546536-186547136(+)
chr4:186546972-186547572(+)
chr4:186547930-186548530(+)
chr4:186555160-186555760(+)
chr4:186556370-186556970(+)
chr4:186558267-186558867(+)
chr4:186559280-186559880(+)
```
