## Supplementary material for "Deep learning with implicit handling of tissue-specific phenomena predicts tumor DNA accessibility and immune activity": List of potential accessibility sites analyzed (part 14 of 47)

```
chr4:186559993-186560593(+)
chr4:186561876-186562476(+)
chr4:186562342-186562942(+)
chr4:186563880-186564480(+)
chr4:186565478-186566078(+)
chr4:186565966-186566566(+)
chr4:186566493-186567093(+)
chr4:186569140-186569740(+)
chr4:186571750-186572350(+)
chr4:186572276-186572876(+)
chr4:186573128-186573728(+)
chr4:186575499-186576099(+)
chr4:186576087-186576687(+)
chr4:186577637-186578237(+)
chr4:186578192-186578792(+)
chr4:186578751-186579351(+)
chr4:186581365-186581965(+)
chr4:186583000-186583600(+)
chr4:186585450-186586050(+)
chr4:186586585-186587185(+)
chr4:186587260-186587860(+)
chr4:186592690-186593290(+)
chr4:186593186-186593786(+)
chr4:186593643-186594243(+)
chr4:186594515-186595115(+)
chr4:186594923-186595523(+)
chr4:186595648-186596248(+)
chr4:186598675-186599275(+)
chr4:186600430-186601030(+)
chr4:186601680-186602280(+)
chr4:186602660-186603260(+)
chr4:186603299-186603899(+)
chr4:186604270-186604870(+)
chr4:186604980-186605580(+)
chr4:186605874-186606474(+)
chr4:186606794-186607394(+)
chr4:186608850-186609450(+)
chr4:186610510-186611110(+)
chr4:186611375-186611975(+)
chr4:186614416-186615016(+)
chr4:186614969-186615569(+)
chr4:186616155-186616755(+)
chr4:186616784-186617384(+)
chr4:186617270-186617870(+)
chr4:186618642-186619242(+)
chr4:186621172-186621772(+)
chr4:186621824-186622424(+)
chr4:186623311-186623911(+)
chr4:186624510-186625110(+)
chr4:186626714-186627314(+)
chr4:186628130-186628730(+)
chr4:186628693-186629293(+)
chr4:186629369-186629969(+)
chr4:186631084-186631684(+)
chr4:186631645-186632245(+)
chr4:186632821-186633421(+)
chr4:186633405-186634005(+)
chr4:186634337-186634937(+)
chr4:186634769-186635369(+)
chr4:186636803-186637403(+)
chr4:186637229-186637829(+)
chr4:186637639-186638239(+)
chr4:186638051-186638651(+)
chr4:186638457-186639057(+)
chr4:186639743-186640343(+)
chr4:186640161-186640761(+)
chr4:186640655-186641255(+)
chr4:186642294-186642894(+)
chr4:186642763-186643363(+)
chr4:186643455-186644055(+)
chr4:186644373-186644973(+)
chr4:186644786-186645386(+)
chr4:186645450-186646050(+)
chr4:186646250-186646850(+)
chr4:186647390-186647990(+)
chr4:186647968-186648568(+)
chr4:186648458-186649058(+)
chr4:186649090-186649690(+)
chr4:186649745-186650345(+)
chr4:186650521-186651121(+)
chr4:186651437-186652037(+)
chr4:186652195-186652795(+)
chr4:186653470-186654070(+)
chr4:186653890-186654490(+)
chr4:186654390-186654990(+)
chr4:186654906-186655506(+)
chr4:186655333-186655933(+)
chr4:186655890-186656490(+)
chr4:186657000-186657600(+)
chr4:186657750-186658350(+)
chr4:186658243-186658843(+)
chr4:186659139-186659739(+)
chr4:186659892-186660492(+)
chr4:186660470-186661070(+)
chr4:186661457-186662057(+)
chr4:186661970-186662570(+)
chr4:186663021-186663621(+)
chr4:186663790-186664390(+)
chr4:186665042-186665642(+)
chr4:186666943-186667543(+)
chr4:186670091-186670691(+)
chr4:186673923-186674523(+)
chr4:186675972-186676572(+)
chr4:186676503-186677103(+)
chr4:186679870-186680470(+)
chr4:186682752-186683352(+)
chr4:186685956-186686556(+)
chr4:186687110-186687710(+)
chr4:186692769-186693369(+)
chr4:186693533-186694133(+)
chr4:186694436-186695036(+)
chr4:186695258-186695858(+)
chr4:186695847-186696447(+)
chr4:186696323-186696923(+)
chr4:186696819-186697419(+)
chr4:186697303-186697903(+)
chr4:186698215-186698815(+)
chr4:186699420-186700020(+)
chr4:186699943-186700543(+)
chr4:186700588-186701188(+)
chr4:186701484-186702084(+)
chr4:186702175-186702775(+)
chr4:186703578-186704178(+)
chr4:186704704-186705304(+)
chr4:186705380-186705980(+)
chr4:186705840-186706440(+)
chr4:186706498-186707098(+)
chr4:186707391-186707991(+)
chr4:186708460-186709060(+)
chr4:186709069-186709669(+)
chr4:186709755-186710355(+)
chr4:186711115-186711715(+)
chr4:186713807-186714407(+)
chr4:186714725-186715325(+)
chr4:186715690-186716290(+)
chr4:186717213-186717813(+)
chr4:186718056-186718656(+)
chr4:186718640-186719240(+)
chr4:186719549-186720149(+)
chr4:186720528-186721128(+)
chr4:186721318-186721918(+)
chr4:186721770-186722370(+)
chr4:186722456-186723056(+)
chr4:186724051-186724651(+)
chr4:186724550-186725150(+)
chr4:186724978-186725578(+)
chr4:186725895-186726495(+)
chr4:186726365-186726965(+)
chr4:186727014-186727614(+)
chr4:186727735-186728335(+)
chr4:186728435-186729035(+)
chr4:186728876-186729476(+)
chr4:186729595-186730195(+)
chr4:186730136-186730736(+)
chr4:186730741-186731341(+)
chr4:186731948-186732548(+)
chr4:186732674-186733274(+)
chr4:186733121-186733721(+)
chr4:186734040-186734640(+)
chr4:186735612-186736212(+)
chr4:186737991-186738591(+)
chr4:186738436-186739036(+)
chr4:186741342-186741942(+)
chr4:186742130-186742730(+)
chr4:186743910-186744510(+)
chr4:186744719-186745319(+)
chr4:186746308-186746908(+)
chr4:186746820-186747420(+)
chr4:186748992-186749592(+)
chr4:186749869-186750469(+)
chr4:186751448-186752048(+)
chr4:186752470-186753070(+)
chr4:186754089-186754689(+)
chr4:186755110-186755710(+)
chr4:186755930-186756530(+)
chr4:186756670-186757270(+)
chr4:186757188-186757788(+)
chr4:186757703-186758303(+)
chr4:186758353-186758953(+)
chr4:186758949-186759549(+)
chr4:186759690-186760290(+)
chr4:186760242-186760842(+)
chr4:186760775-186761375(+)
chr4:186761228-186761828(+)
chr4:186761810-186762410(+)
chr4:186762540-186763140(+)
chr4:186763835-186764435(+)
chr4:186765250-186765850(+)
chr4:186767100-186767700(+)
chr4:186767716-186768316(+)
chr4:186768474-186769074(+)
chr4:186770040-186770640(+)
chr4:186770796-186771396(+)
chr4:186774010-186774610(+)
chr4:186774776-186775376(+)
chr4:186776340-186776940(+)
chr4:186778616-186779216(+)
chr4:186779450-186780050(+)
chr4:186780202-186780802(+)
chr4:186781710-186782310(+)
chr4:186782283-186782883(+)
chr4:186783410-186784010(+)
chr4:186785000-186785600(+)
chr4:186786908-186787508(+)
chr4:186788762-186789362(+)
chr4:186790166-186790766(+)
chr4:186791270-186791870(+)
chr4:186792430-186793030(+)
chr4:186793235-186793835(+)
chr4:186793895-186794495(+)
chr4:186795792-186796392(+)
chr4:186797900-186798500(+)
chr4:186798990-186799590(+)
chr4:186800941-186801541(+)
chr4:186801626-186802226(+)
chr4:186802425-186803025(+)
chr4:186803045-186803645(+)
chr4:186804670-186805270(+)
chr4:186806150-186806750(+)
chr4:186811440-186812040(+)
chr4:186812675-186813275(+)
chr4:186813230-186813830(+)
chr4:186814780-186815380(+)
chr4:186815506-186816106(+)
chr4:186816903-186817503(+)
chr4:186817985-186818585(+)
chr4:186818923-186819523(+)
chr4:186819790-186820390(+)
chr4:186821655-186822255(+)
chr4:186823077-186823677(+)
chr4:186823766-186824366(+)
chr4:186824253-186824853(+)
chr4:186824748-186825348(+)
chr4:186825455-186826055(+)
chr4:186826035-186826635(+)
chr4:186831011-186831611(+)
chr4:186832759-186833359(+)
chr4:186833828-186834428(+)
chr4:186835256-186835856(+)
chr4:186835752-186836352(+)
chr4:186836201-186836801(+)
chr4:186837751-186838351(+)
chr4:186841232-186841832(+)
chr4:186842050-186842650(+)
chr4:186842890-186843490(+)
chr4:186844430-186845030(+)
chr4:186845527-186846127(+)
chr4:186846947-186847547(+)
chr4:186847730-186848330(+)
chr4:186849999-186850599(+)
chr4:186852409-186853009(+)
chr4:186853107-186853707(+)
chr4:186853555-186854155(+)
chr4:186854054-186854654(+)
chr4:186855210-186855810(+)
chr4:186858071-186858671(+)
chr4:186859010-186859610(+)
chr4:186859750-186860350(+)
chr4:186862486-186863086(+)
chr4:186863740-186864340(+)
chr4:186866331-186866931(+)
chr4:186866950-186867550(+)
chr4:186870015-186870615(+)
chr4:186871942-186872542(+)
chr4:186872679-186873279(+)
chr4:186873727-186874327(+)
chr4:186875750-186876350(+)
chr4:186876199-186876799(+)
chr4:186877141-186877741(+)
chr4:186877606-186878206(+)
chr4:186878672-186879272(+)
chr4:186879328-186879928(+)
chr4:186883950-186884550(+)
chr4:186884435-186885035(+)
chr4:186885416-186886016(+)
chr4:186886583-186887183(+)
chr4:186886990-186887590(+)
chr4:186887901-186888501(+)
chr4:186888566-186889166(+)
chr4:186889515-186890115(+)
chr4:186890589-186891189(+)
chr4:186892310-186892910(+)
chr4:186898090-186898690(+)
chr4:186909185-186909785(+)
chr4:186912195-186912795(+)
chr4:186912885-186913485(+)
chr4:186913662-186914262(+)
chr4:186914441-186915041(+)
chr4:186915165-186915765(+)
chr4:186916650-186917250(+)
chr4:186918430-186919030(+)
chr4:186919030-186919630(+)
chr4:186919959-186920559(+)
chr4:186922375-186922975(+)
chr4:186923996-186924596(+)
chr4:186924691-186925291(+)
chr4:186925390-186925990(+)
chr4:186926611-186927211(+)
chr4:186928430-186929030(+)
chr4:186929045-186929645(+)
chr4:186930110-186930710(+)
chr4:186931893-186932493(+)
chr4:186933720-186934320(+)
chr4:186934670-186935270(+)
chr4:186936288-186936888(+)
chr4:186937859-186938459(+)
chr4:186939515-186940115(+)
chr4:186940313-186940913(+)
chr4:186941003-186941603(+)
chr4:186941473-186942073(+)
chr4:186941921-186942521(+)
chr4:186942578-186943178(+)
chr4:186944027-186944627(+)
chr4:186944605-186945205(+)
chr4:186945021-186945621(+)
chr4:186945833-186946433(+)
chr4:186946238-186946838(+)
chr4:186947830-186948430(+)
chr4:186948445-186949045(+)
chr4:186949899-186950499(+)
chr4:186950363-186950963(+)
chr4:186950805-186951405(+)
chr4:186951272-186951872(+)
chr4:186951840-186952440(+)
chr4:186952575-186953175(+)
chr4:186953302-186953902(+)
chr4:186955990-186956590(+)
chr4:186958660-186959260(+)
chr4:186959210-186959810(+)
chr4:186959755-186960355(+)
chr4:186960255-186960855(+)
chr4:186960728-186961328(+)
chr4:186961245-186961845(+)
chr4:186968538-186969138(+)
chr4:186969170-186969770(+)
chr4:186970390-186970990(+)
chr4:186971355-186971955(+)
chr4:186972132-186972732(+)
chr4:186973090-186973690(+)
chr4:186975751-186976351(+)
chr4:186976550-186977150(+)
chr4:186978803-186979403(+)
chr4:186979260-186979860(+)
chr4:186979739-186980339(+)
chr4:186981120-186981720(+)
chr4:186981704-186982304(+)
chr4:186982960-186983560(+)
chr4:186986070-186986670(+)
chr4:186989076-186989676(+)
chr4:186989914-186990514(+)
chr4:186990617-186991217(+)
chr4:186995226-186995826(+)
chr4:187000212-187000812(+)
chr4:187000710-187001310(+)
chr4:187002265-187002865(+)
chr4:187003263-187003863(+)
chr4:187004530-187005130(+)
chr4:187009606-187010206(+)
chr4:187013564-187014164(+)
chr4:187014277-187014877(+)
chr4:187016499-187017099(+)
chr4:187017800-187018400(+)
chr4:187018445-187019045(+)
chr4:187019630-187020230(+)
chr4:187020779-187021379(+)
chr4:187024210-187024810(+)
chr4:187025485-187026085(+)
chr4:187026034-187026634(+)
chr4:187026894-187027494(+)
chr4:187027398-187027998(+)
chr4:187027954-187028554(+)
chr4:187028745-187029345(+)
chr4:187029434-187030034(+)
chr4:187030270-187030870(+)
chr4:187037750-187038350(+)
chr4:187039718-187040318(+)
chr4:187053891-187054491(+)
chr4:187055342-187055942(+)
chr4:187058440-187059040(+)
chr4:187059110-187059710(+)
chr4:187059610-187060210(+)
chr4:187063102-187063702(+)
chr4:187064310-187064910(+)
chr4:187064775-187065375(+)
chr4:187065228-187065828(+)
chr4:187065641-187066241(+)
chr4:187066053-187066653(+)
chr4:187066496-187067096(+)
chr4:187066979-187067579(+)
chr4:187067557-187068157(+)
chr4:187069544-187070144(+)
chr4:187070509-187071109(+)
chr4:187070941-187071541(+)
chr4:187072010-187072610(+)
chr4:187072510-187073110(+)
chr4:187078975-187079575(+)
chr4:187079544-187080144(+)
chr4:187080170-187080770(+)
chr4:187080650-187081250(+)
chr4:187082180-187082780(+)
chr4:187082605-187083205(+)
chr4:187084266-187084866(+)
chr4:187085333-187085933(+)
chr4:187086110-187086710(+)
chr4:187088112-187088712(+)
chr4:187090315-187090915(+)
chr4:187090867-187091467(+)
chr4:187091402-187092002(+)
chr4:187091983-187092583(+)
chr4:187093030-187093630(+)
chr4:187093595-187094195(+)
chr4:187097550-187098150(+)
chr4:187110397-187110997(+)
chr4:187110802-187111402(+)
chr4:187111720-187112320(+)
chr4:187112321-187112921(+)
chr4:187113061-187113661(+)
chr4:187113610-187114210(+)
chr4:187114146-187114746(+)
chr4:187114719-187115319(+)
chr4:187115250-187115850(+)
chr4:187115650-187116250(+)
chr4:187116290-187116890(+)
chr4:187121527-187122127(+)
chr4:187122856-187123456(+)
chr4:187124448-187125048(+)
chr4:187125190-187125790(+)
chr4:187125750-187126350(+)
chr4:187126224-187126824(+)
chr4:187133110-187133710(+)
chr4:187137733-187138333(+)
chr4:187138903-187139503(+)
chr4:187139695-187140295(+)
chr4:187144730-187145330(+)
chr4:187147150-187147750(+)
chr4:187148316-187148916(+)
chr4:187149339-187149939(+)
chr4:187151651-187152251(+)
chr4:187157450-187158050(+)
chr4:187159530-187160130(+)
chr4:187161848-187162448(+)
chr4:187163063-187163663(+)
chr4:187164263-187164863(+)
chr4:187164990-187165590(+)
chr4:187168022-187168622(+)
chr4:187168460-187169060(+)
chr4:187169262-187169862(+)
chr4:187169681-187170281(+)
chr4:187170920-187171520(+)
chr4:187173497-187174097(+)
chr4:187181215-187181815(+)
chr4:187181766-187182366(+)
chr4:187183390-187183990(+)
chr4:187185190-187185790(+)
chr4:187185665-187186265(+)
chr4:187186310-187186910(+)
chr4:187186720-187187320(+)
chr4:187187212-187187812(+)
chr4:187187771-187188371(+)
chr4:187192510-187193110(+)
chr4:187193959-187194559(+)
chr4:187204360-187204960(+)
chr4:187205790-187206390(+)
chr4:187212230-187212830(+)
chr4:187213801-187214401(+)
chr4:187215217-187215817(+)
chr4:187216080-187216680(+)
chr4:187217515-187218115(+)
chr4:187218065-187218665(+)
chr4:187218810-187219410(+)
chr4:187219262-187219862(+)
chr4:187220365-187220965(+)
chr4:187222173-187222773(+)
chr4:187225939-187226539(+)
chr4:187228055-187228655(+)
chr4:187228702-187229302(+)
chr4:187234490-187235090(+)
chr4:187235740-187236340(+)
chr4:187239556-187240156(+)
chr4:187242360-187242960(+)
chr4:187243131-187243731(+)
chr4:187246510-187247110(+)
chr4:187247433-187248033(+)
chr4:187256350-187256950(+)
chr4:187256835-187257435(+)
chr4:187260720-187261320(+)
chr4:187262010-187262610(+)
chr4:187262990-187263590(+)
chr4:187263591-187264191(+)
chr4:187265690-187266290(+)
chr4:187266243-187266843(+)
chr4:187268150-187268750(+)
chr4:187268813-187269413(+)
chr4:187269498-187270098(+)
chr4:187272659-187273259(+)
chr4:187273270-187273870(+)
chr4:187276630-187277230(+)
chr4:187277394-187277994(+)
chr4:187279156-187279756(+)
chr4:187280967-187281567(+)
chr4:187281604-187282204(+)
chr4:187284078-187284678(+)
chr4:187285163-187285763(+)
chr4:187285970-187286570(+)
chr4:187287263-187287863(+)
chr4:187288250-187288850(+)
chr4:187288870-187289470(+)
chr4:187289340-187289940(+)
chr4:187293636-187294236(+)
chr4:187294490-187295090(+)
chr4:187298990-187299590(+)
chr4:187299740-187300340(+)
chr4:187302540-187303140(+)
chr4:187303030-187303630(+)
chr4:187305380-187305980(+)
chr4:187312150-187312750(+)
chr4:187312790-187313390(+)
chr4:187317090-187317690(+)
chr4:187317670-187318270(+)
chr4:187321810-187322410(+)
chr4:187325707-187326307(+)
chr4:187326201-187326801(+)
chr4:187326732-187327332(+)
chr4:187330326-187330926(+)
chr4:187330932-187331532(+)
chr4:187331370-187331970(+)
chr4:187335472-187336072(+)
chr4:187337695-187338295(+)
chr4:187339750-187340350(+)
chr4:187340656-187341256(+)
chr4:187341275-187341875(+)
chr4:187341955-187342555(+)
chr4:187343421-187344021(+)
chr4:187344325-187344925(+)
chr4:187344790-187345390(+)
chr4:187345771-187346371(+)
chr4:187346423-187347023(+)
chr4:187347075-187347675(+)
chr4:187347970-187348570(+)
chr4:187348510-187349110(+)
chr4:187349538-187350138(+)
chr4:187356795-187357395(+)
chr4:187357490-187358090(+)
chr4:187360730-187361330(+)
chr4:187362558-187363158(+)
chr4:187365270-187365870(+)
chr4:187366113-187366713(+)
chr4:187366710-187367310(+)
chr4:187371490-187372090(+)
chr4:187373004-187373604(+)
chr4:187376910-187377510(+)
chr4:187379117-187379717(+)
chr4:187380890-187381490(+)
chr4:187381530-187382130(+)
chr4:187382236-187382836(+)
chr4:187388350-187388950(+)
chr4:187389070-187389670(+)
chr4:187391930-187392530(+)
chr4:187392492-187393092(+)
chr4:187393938-187394538(+)
chr4:187394458-187395058(+)
chr4:187395035-187395635(+)
chr4:187401490-187402090(+)
chr4:187402450-187403050(+)
chr4:187403025-187403625(+)
chr4:187403519-187404119(+)
chr4:187404742-187405342(+)
chr4:187405390-187405990(+)
chr4:187406070-187406670(+)
chr4:187406576-187407176(+)
chr4:187407196-187407796(+)
chr4:187408060-187408660(+)
chr4:187408693-187409293(+)
chr4:187412653-187413253(+)
chr4:187414060-187414660(+)
chr4:187420490-187421090(+)
chr4:187421858-187422458(+)
chr4:187422390-187422990(+)
chr4:187423317-187423917(+)
chr4:187424910-187425510(+)
chr4:187425375-187425975(+)
chr4:187435337-187435937(+)
chr4:187437250-187437850(+)
chr4:187439530-187440130(+)
chr4:187441881-187442481(+)
chr4:187445480-187446080(+)
chr4:187452213-187452813(+)
chr4:187455070-187455670(+)
chr4:187457370-187457970(+)
chr4:187459171-187459771(+)
chr4:187461625-187462225(+)
chr4:187462453-187463053(+)
chr4:187462890-187463490(+)
chr4:187466478-187467078(+)
chr4:187469175-187469775(+)
chr4:187474783-187475383(+)
chr4:187475530-187476130(+)
chr4:187476012-187476612(+)
chr4:187476461-187477061(+)
chr4:187477210-187477810(+)
chr4:187477750-187478350(+)
chr4:187478424-187479024(+)
chr4:187479092-187479692(+)
chr4:187480450-187481050(+)
chr4:187482790-187483390(+)
chr4:187484801-187485401(+)
chr4:187487131-187487731(+)
chr4:187488378-187488978(+)
chr4:187490241-187490841(+)
chr4:187490824-187491424(+)
chr4:187491281-187491881(+)
chr4:187492630-187493230(+)
chr4:187493415-187494015(+)
chr4:187495247-187495847(+)
chr4:187496706-187497306(+)
chr4:187497270-187497870(+)
chr4:187497830-187498430(+)
chr4:187498460-187499060(+)
chr4:187498929-187499529(+)
chr4:187501686-187502286(+)
chr4:187503280-187503880(+)
chr4:187505330-187505930(+)
chr4:187505990-187506590(+)
chr4:187507250-187507850(+)
chr4:187508468-187509068(+)
chr4:187509570-187510170(+)
chr4:187511922-187512522(+)
chr4:187512670-187513270(+)
chr4:187513487-187514087(+)
chr4:187514040-187514640(+)
chr4:187514615-187515215(+)
chr4:187516350-187516950(+)
chr4:187517400-187518000(+)
chr4:187518050-187518650(+)
chr4:187518730-187519330(+)
chr4:187519230-187519830(+)
chr4:187519740-187520340(+)
chr4:187522270-187522870(+)
chr4:187524010-187524610(+)
chr4:187524430-187525030(+)
chr4:187525307-187525907(+)
chr4:187526230-187526830(+)
chr4:187527531-187528131(+)
chr4:187532430-187533030(+)
chr4:187534156-187534756(+)
chr4:187534565-187535165(+)
chr4:187535279-187535879(+)
chr4:187536570-187537170(+)
chr4:187538940-187539540(+)
chr4:187541320-187541920(+)
chr4:187542061-187542661(+)
chr4:187543060-187543660(+)
chr4:187544080-187544680(+)
chr4:187544684-187545284(+)
chr4:187545398-187545998(+)
chr4:187546020-187546620(+)
chr4:187546538-187547138(+)
chr4:187548499-187549099(+)
chr4:187549105-187549705(+)
chr4:187549870-187550470(+)
chr4:187552234-187552834(+)
chr4:187554866-187555466(+)
chr4:187555775-187556375(+)
chr4:187557290-187557890(+)
chr4:187559297-187559897(+)
chr4:187562450-187563050(+)
chr4:187563050-187563650(+)
chr4:187564060-187564660(+)
chr4:187564996-187565596(+)
chr4:187565784-187566384(+)
chr4:187566954-187567554(+)
chr4:187571290-187571890(+)
chr4:187571730-187572330(+)
chr4:187572289-187572889(+)
chr4:187572758-187573358(+)
chr4:187575017-187575617(+)
chr4:187576910-187577510(+)
chr4:187578806-187579406(+)
chr4:187579835-187580435(+)
chr4:187580529-187581129(+)
chr4:187581297-187581897(+)
chr4:187587304-187587904(+)
chr4:187587756-187588356(+)
chr4:187590493-187591093(+)
chr4:187591750-187592350(+)
chr4:187596855-187597455(+)
chr4:187597533-187598133(+)
chr4:187598130-187598730(+)
chr4:187598735-187599335(+)
chr4:187603631-187604231(+)
chr4:187605430-187606030(+)
chr4:187605934-187606534(+)
chr4:187606815-187607415(+)
chr4:187607375-187607975(+)
chr4:187608348-187608948(+)
chr4:187609425-187610025(+)
chr4:187610527-187611127(+)
chr4:187611015-187611615(+)
chr4:187614010-187614610(+)
chr4:187614507-187615107(+)
chr4:187616353-187616953(+)
chr4:187617034-187617634(+)
chr4:187619079-187619679(+)
chr4:187620357-187620957(+)
chr4:187620930-187621530(+)
chr4:187621793-187622393(+)
chr4:187622341-187622941(+)
chr4:187622879-187623479(+)
chr4:187623358-187623958(+)
chr4:187623791-187624391(+)
chr4:187625115-187625715(+)
chr4:187626950-187627550(+)
chr4:187630624-187631224(+)
chr4:187631626-187632226(+)
chr4:187632570-187633170(+)
chr4:187633703-187634303(+)
chr4:187634331-187634931(+)
chr4:187635342-187635942(+)
chr4:187636269-187636869(+)
chr4:187636910-187637510(+)
chr4:187638630-187639230(+)
chr4:187641013-187641613(+)
chr4:187642690-187643290(+)
chr4:187643496-187644096(+)
chr4:187644173-187644773(+)
chr4:187644842-187645442(+)
chr4:187645568-187646168(+)
chr4:187646079-187646679(+)
chr4:187646496-187647096(+)
chr4:187646966-187647566(+)
chr4:187647579-187648179(+)
chr4:187647999-187648599(+)
chr4:187648683-187649283(+)
chr4:187649160-187649760(+)
chr4:187649824-187650424(+)
chr4:187650864-187651464(+)
chr4:187654797-187655397(+)
chr4:187655270-187655870(+)
chr4:187656520-187657120(+)
chr4:187656925-187657525(+)
chr4:187658475-187659075(+)
chr4:187659440-187660040(+)
chr4:187661051-187661651(+)
chr4:187661871-187662471(+)
chr4:187663783-187664383(+)
chr4:187664335-187664935(+)
chr4:187665130-187665730(+)
chr4:187666510-187667110(+)
chr4:187667600-187668200(+)
chr4:187670571-187671171(+)
chr4:187672770-187673370(+)
chr4:187673366-187673966(+)
chr4:187676175-187676775(+)
chr4:187676840-187677440(+)
chr4:187677840-187678440(+)
chr4:187678903-187679503(+)
chr4:187679907-187680507(+)
chr4:187680382-187680982(+)
chr4:187681042-187681642(+)
chr4:187681674-187682274(+)
chr4:187682400-187683000(+)
chr4:187683296-187683896(+)
chr4:187683891-187684491(+)
chr4:187686177-187686777(+)
chr4:187686822-187687422(+)
chr4:187691090-187691690(+)
chr4:187691788-187692388(+)
chr4:187692566-187693166(+)
chr4:187694046-187694646(+)
chr4:187694450-187695050(+)
chr4:187695500-187696100(+)
chr4:187696390-187696990(+)
chr4:187696906-187697506(+)
chr4:187698290-187698890(+)
chr4:187698695-187699295(+)
chr4:187699127-187699727(+)
chr4:187700190-187700790(+)
chr4:187701443-187702043(+)
chr4:187702592-187703192(+)
chr4:187704343-187704943(+)
chr4:187705510-187706110(+)
chr4:187706090-187706690(+)
chr4:187708613-187709213(+)
chr4:187710748-187711348(+)
chr4:187711700-187712300(+)
chr4:187712640-187713240(+)
chr4:187713976-187714576(+)
chr4:187719280-187719880(+)
chr4:187720033-187720633(+)
chr4:187726416-187727016(+)
chr4:187727270-187727870(+)
chr4:187728045-187728645(+)
chr4:187729185-187729785(+)
chr4:187729678-187730278(+)
chr4:187730110-187730710(+)
chr4:187731680-187732280(+)
chr4:187733800-187734400(+)
chr4:187734422-187735022(+)
chr4:187735235-187735835(+)
chr4:187740478-187741078(+)
chr4:187740985-187741585(+)
chr4:187741398-187741998(+)
chr4:187742170-187742770(+)
chr4:187742822-187743422(+)
chr4:187744510-187745110(+)
chr4:187745078-187745678(+)
chr4:187746058-187746658(+)
chr4:187746950-187747550(+)
chr4:187748150-187748750(+)
chr4:187748554-187749154(+)
chr4:187750310-187750910(+)
chr4:187750817-187751417(+)
chr4:187752649-187753249(+)
chr4:187753961-187754561(+)
chr4:187758630-187759230(+)
chr4:187760616-187761216(+)
chr4:187761290-187761890(+)
chr4:187761866-187762466(+)
chr4:187764440-187765040(+)
chr4:187765303-187765903(+)
chr4:187766171-187766771(+)
chr4:187766755-187767355(+)
chr4:187767445-187768045(+)
chr4:187769202-187769802(+)
chr4:187769970-187770570(+)
chr4:187772372-187772972(+)
chr4:187773080-187773680(+)
chr4:187774169-187774769(+)
chr4:187775354-187775954(+)
chr4:187776250-187776850(+)
chr4:187780527-187781127(+)
chr4:187782394-187782994(+)
chr4:187783310-187783910(+)
chr4:187796465-187797065(+)
chr4:187797990-187798590(+)
chr4:187799294-187799894(+)
chr4:187799810-187800410(+)
chr4:187800363-187800963(+)
chr4:187800930-187801530(+)
chr4:187802704-187803304(+)
chr4:187803298-187803898(+)
chr4:187806342-187806942(+)
chr4:187807290-187807890(+)
chr4:187808237-187808837(+)
chr4:187809680-187810280(+)
chr4:187810146-187810746(+)
chr4:187810632-187811232(+)
chr4:187811110-187811710(+)
chr4:187812910-187813510(+)
chr4:187821551-187822151(+)
chr4:187822088-187822688(+)
chr4:187822910-187823510(+)
chr4:187823429-187824029(+)
chr4:187825178-187825778(+)
chr4:187825639-187826239(+)
chr4:187831438-187832038(+)
chr4:187833070-187833670(+)
chr4:187833621-187834221(+)
chr4:187836829-187837429(+)
chr4:187838180-187838780(+)
chr4:187839540-187840140(+)
chr4:187840510-187841110(+)
chr4:187841513-187842113(+)
chr4:187842010-187842610(+)
chr4:187845617-187846217(+)
chr4:187848669-187849269(+)
chr4:187850052-187850652(+)
chr4:187851553-187852153(+)
chr4:187852556-187853156(+)
chr4:187853188-187853788(+)
chr4:187853833-187854433(+)
chr4:187854576-187855176(+)
chr4:187855010-187855610(+)
chr4:187855885-187856485(+)
chr4:187857004-187857604(+)
chr4:187858013-187858613(+)
chr4:187860183-187860783(+)
chr4:187860835-187861435(+)
chr4:187861532-187862132(+)
chr4:187864020-187864620(+)
chr4:187864610-187865210(+)
chr4:187866258-187866858(+)
chr4:187867067-187867667(+)
chr4:187867683-187868283(+)
chr4:187868502-187869102(+)
chr4:187869320-187869920(+)
chr4:187869838-187870438(+)
chr4:187870330-187870930(+)
chr4:187870920-187871520(+)
chr4:187873730-187874330(+)
chr4:187874838-187875438(+)
chr4:187875629-187876229(+)
chr4:187879035-187879635(+)
chr4:187879800-187880400(+)
chr4:187898540-187899140(+)
chr4:187899023-187899623(+)
chr4:187900934-187901534(+)
chr4:187901425-187902025(+)
chr4:187902166-187902766(+)
chr4:187904910-187905510(+)
chr4:187908070-187908670(+)
chr4:187916530-187917130(+)
chr4:187920752-187921352(+)
chr4:187921308-187921908(+)
chr4:187924026-187924626(+)
chr4:187926756-187927356(+)
chr4:187927335-187927935(+)
chr4:187931086-187931686(+)
chr4:187932590-187933190(+)
chr4:187935695-187936295(+)
chr4:187937163-187937763(+)
chr4:187938209-187938809(+)
chr4:187940959-187941559(+)
chr4:187941740-187942340(+)
chr4:187942738-187943338(+)
chr4:187945588-187946188(+)
chr4:187947360-187947960(+)
chr4:187948315-187948915(+)
chr4:187949390-187949990(+)
chr4:187950810-187951410(+)
chr4:187959150-187959750(+)
chr4:187962210-187962810(+)
chr4:187963350-187963950(+)
chr4:187967570-187968170(+)
chr4:187979110-187979710(+)
chr4:187980068-187980668(+)
chr4:187980998-187981598(+)
chr4:187981570-187982170(+)
chr4:187982490-187983090(+)
chr4:187984326-187984926(+)
chr4:187985080-187985680(+)
chr4:187986493-187987093(+)
chr4:187990460-187991060(+)
chr4:187991200-187991800(+)
chr4:187991818-187992418(+)
chr4:187992934-187993534(+)
chr4:187993351-187993951(+)
chr4:187993765-187994365(+)
chr4:187994170-187994770(+)
chr4:187994820-187995420(+)
chr4:187995390-187995990(+)
chr4:187996572-187997172(+)
chr4:187997330-187997930(+)
chr4:187998774-187999374(+)
chr4:188000030-188000630(+)
chr4:188000870-188001470(+)
chr4:188005750-188006350(+)
chr4:188007220-188007820(+)
chr4:188009126-188009726(+)
chr4:188009623-188010223(+)
chr4:188010090-188010690(+)
chr4:188011477-188012077(+)
chr4:188014763-188015363(+)
chr4:188015195-188015795(+)
chr4:188018270-188018870(+)
chr4:188018800-188019400(+)
chr4:188022578-188023178(+)
chr4:188023150-188023750(+)
chr4:188024400-188025000(+)
chr4:188026210-188026810(+)
chr4:188029847-188030447(+)
chr4:188030500-188031100(+)
chr4:188032970-188033570(+)
chr4:188033457-188034057(+)
chr4:188034410-188035010(+)
chr4:188036110-188036710(+)
chr4:188039698-188040298(+)
chr4:188043850-188044450(+)
chr4:188044668-188045268(+)
chr4:188045429-188046029(+)
chr4:188046188-188046788(+)
chr4:188048602-188049202(+)
chr4:188049291-188049891(+)
chr4:188050024-188050624(+)
chr4:188050530-188051130(+)
chr4:188052873-188053473(+)
chr4:188054530-188055130(+)
chr4:188056050-188056650(+)
chr4:188056490-188057090(+)
chr4:188056926-188057526(+)
chr4:188059730-188060330(+)
chr4:188060143-188060743(+)
chr4:188061415-188062015(+)
chr4:188062049-188062649(+)
chr4:188065802-188066402(+)
chr4:188066483-188067083(+)
chr4:188066950-188067550(+)
chr4:188072690-188073290(+)
chr4:188073890-188074490(+)
chr4:188075020-188075620(+)
chr4:188078433-188079033(+)
chr4:188079006-188079606(+)
chr4:188080790-188081390(+)
chr4:188081535-188082135(+)
chr4:188087550-188088150(+)
chr4:188088172-188088772(+)
chr4:188091560-188092160(+)
chr4:188092929-188093529(+)
chr4:188093430-188094030(+)
chr4:188096200-188096800(+)
chr4:188097337-188097937(+)
chr4:188098670-188099270(+)
chr4:188099681-188100281(+)
chr4:188100125-188100725(+)
chr4:188100594-188101194(+)
chr4:188101230-188101830(+)
chr4:188102073-188102673(+)
chr4:188103502-188104102(+)
chr4:188103910-188104510(+)
chr4:188104356-188104956(+)
chr4:188104869-188105469(+)
chr4:188105552-188106152(+)
chr4:188111435-188112035(+)
chr4:188111990-188112590(+)
chr4:188114133-188114733(+)
chr4:188117060-188117660(+)
chr4:188120030-188120630(+)
chr4:188122790-188123390(+)
chr4:188125553-188126153(+)
chr4:188129701-188130301(+)
chr4:188130570-188131170(+)
chr4:188130997-188131597(+)
chr4:188133616-188134216(+)
chr4:188134270-188134870(+)
chr4:188134990-188135590(+)
chr4:188137829-188138429(+)
chr4:188139912-188140512(+)
chr4:188145495-188146095(+)
chr4:188148975-188149575(+)
chr4:188149377-188149977(+)
chr4:188153267-188153867(+)
chr4:188154087-188154687(+)
chr4:188156487-188157087(+)
chr4:188156931-188157531(+)
chr4:188157539-188158139(+)
chr4:188158140-188158740(+)
chr4:188160838-188161438(+)
chr4:188171318-188171918(+)
chr4:188172014-188172614(+)
chr4:188172949-188173549(+)
chr4:188177923-188178523(+)
chr4:188179160-188179760(+)
chr4:188179836-188180436(+)
chr4:188183310-188183910(+)
chr4:188183990-188184590(+)
chr4:188184704-188185304(+)
chr4:188189040-188189640(+)
chr4:188189973-188190573(+)
chr4:188191210-188191810(+)
chr4:188195150-188195750(+)
chr4:188197835-188198435(+)
chr4:188199610-188200210(+)
chr4:188200060-188200660(+)
chr4:188203656-188204256(+)
chr4:188204272-188204872(+)
chr4:188207569-188208169(+)
chr4:188209820-188210420(+)
chr4:188210492-188211092(+)
chr4:188211510-188212110(+)
chr4:188215370-188215970(+)
chr4:188215924-188216524(+)
chr4:188217280-188217880(+)
chr4:188223042-188223642(+)
chr4:188223657-188224257(+)
chr4:188225188-188225788(+)
chr4:188226270-188226870(+)
chr4:188228103-188228703(+)
chr4:188229335-188229935(+)
chr4:188229790-188230390(+)
chr4:188230503-188231103(+)
chr4:188233930-188234530(+)
chr4:188234730-188235330(+)
chr4:188235420-188236020(+)
chr4:188237830-188238430(+)
chr4:188242757-188243357(+)
chr4:188243703-188244303(+)
chr4:188247590-188248190(+)
chr4:188250310-188250910(+)
chr4:188251510-188252110(+)
chr4:188253174-188253774(+)
chr4:188254214-188254814(+)
chr4:188255235-188255835(+)
chr4:188261370-188261970(+)
chr4:188268815-188269415(+)
chr4:188270010-188270610(+)
chr4:188272054-188272654(+)
chr4:188272506-188273106(+)
chr4:188273900-188274500(+)
chr4:188275697-188276297(+)
chr4:188276750-188277350(+)
chr4:188277890-188278490(+)
chr4:188278310-188278910(+)
chr4:188278848-188279448(+)
chr4:188279730-188280330(+)
chr4:188281625-188282225(+)
chr4:188282530-188283130(+)
chr4:188283970-188284570(+)
chr4:188284544-188285144(+)
chr4:188286670-188287270(+)
chr4:188287558-188288158(+)
chr4:188289210-188289810(+)
chr4:188291962-188292562(+)
chr4:188294500-188295100(+)
chr4:188295740-188296340(+)
chr4:188297060-188297660(+)
chr4:188297670-188298270(+)
chr4:188299230-188299830(+)
chr4:188301129-188301729(+)
chr4:188304200-188304800(+)
chr4:188308787-188309387(+)
chr4:188311715-188312315(+)
chr4:188314030-188314630(+)
chr4:188314700-188315300(+)
chr4:188317157-188317757(+)
chr4:188319370-188319970(+)
chr4:188321326-188321926(+)
chr4:188335764-188336364(+)
chr4:188336307-188336907(+)
chr4:188337178-188337778(+)
chr4:188337758-188338358(+)
chr4:188338780-188339380(+)
chr4:188339250-188339850(+)
chr4:188339670-188340270(+)
chr4:188342590-188343190(+)
chr4:188343726-188344326(+)
chr4:188345652-188346252(+)
chr4:188347478-188348078(+)
chr4:188349550-188350150(+)
chr4:188353390-188353990(+)
chr4:188354361-188354961(+)
chr4:188356250-188356850(+)
chr4:188357254-188357854(+)
chr4:188358669-188359269(+)
chr4:188365112-188365712(+)
chr4:188368913-188369513(+)
chr4:188370701-188371301(+)
chr4:188372923-188373523(+)
chr4:188380280-188380880(+)
chr4:188381120-188381720(+)
chr4:188381990-188382590(+)
chr4:188385530-188386130(+)
chr4:188390170-188390770(+)
chr4:188390626-188391226(+)
chr4:188395330-188395930(+)
chr4:188398070-188398670(+)
chr4:188399783-188400383(+)
chr4:188400584-188401184(+)
chr4:188401328-188401928(+)
chr4:188401798-188402398(+)
chr4:188402787-188403387(+)
chr4:188404690-188405290(+)
chr4:188406669-188407269(+)
chr4:188409210-188409810(+)
chr4:188412227-188412827(+)
chr4:188412990-188413590(+)
chr4:188414700-188415300(+)
chr4:188418540-188419140(+)
chr4:188419410-188420010(+)
chr4:188420998-188421598(+)
chr4:188421835-188422435(+)
chr4:188422280-188422880(+)
chr4:188422760-188423360(+)
chr4:188423380-188423980(+)
chr4:188425310-188425910(+)
chr4:188426214-188426814(+)
chr4:188426870-188427470(+)
chr4:188432670-188433270(+)
chr4:188433190-188433790(+)
chr4:188442890-188443490(+)
chr4:188450910-188451510(+)
chr4:188454490-188455090(+)
chr4:188455203-188455803(+)
chr4:188459090-188459690(+)
chr4:188460663-188461263(+)
chr4:188461549-188462149(+)
chr4:188462577-188463177(+)
chr4:188465676-188466276(+)
chr4:188468329-188468929(+)
chr4:188468781-188469381(+)
chr4:188469235-188469835(+)
chr4:188471378-188471978(+)
chr4:188473806-188474406(+)
chr4:188476255-188476855(+)
chr4:188479451-188480051(+)
chr4:188480991-188481591(+)
chr4:188483370-188483970(+)
chr4:188484330-188484930(+)
chr4:188486478-188487078(+)
chr4:188489330-188489930(+)
chr4:188490910-188491510(+)
chr4:188492053-188492653(+)
chr4:188497798-188498398(+)
chr4:188499156-188499756(+)
chr4:188499808-188500408(+)
chr4:188503535-188504135(+)
chr4:188504781-188505381(+)
chr4:188505355-188505955(+)
chr4:188507334-188507934(+)
chr4:188507885-188508485(+)
chr4:188512050-188512650(+)
chr4:188516410-188517010(+)
chr4:188518490-188519090(+)
chr4:188519247-188519847(+)
chr4:188520730-188521330(+)
chr4:188523373-188523973(+)
chr4:188524075-188524675(+)
chr4:188524650-188525250(+)
chr4:188525390-188525990(+)
chr4:188526097-188526697(+)
chr4:188527570-188528170(+)
chr4:188528030-188528630(+)
chr4:188528460-188529060(+)
chr4:188529126-188529726(+)
chr4:188529690-188530290(+)
chr4:188533356-188533956(+)
chr4:188533910-188534510(+)
chr4:188534522-188535122(+)
chr4:188538169-188538769(+)
chr4:188539032-188539632(+)
chr4:188539824-188540424(+)
chr4:188540790-188541390(+)
chr4:188553533-188554133(+)
chr4:188554264-188554864(+)
chr4:188555210-188555810(+)
chr4:188556610-188557210(+)
chr4:188565510-188566110(+)
chr4:188569250-188569850(+)
chr4:188572642-188573242(+)
chr4:188578001-188578601(+)
chr4:188582050-188582650(+)
chr4:188584136-188584736(+)
chr4:188585010-188585610(+)
chr4:188586040-188586640(+)
chr4:188586630-188587230(+)
chr4:188587066-188587666(+)
chr4:188587722-188588322(+)
chr4:188588590-188589190(+)
chr4:188589733-188590333(+)
chr4:188592550-188593150(+)
chr4:188593085-188593685(+)
chr4:188593635-188594235(+)
chr4:188599722-188600322(+)
chr4:188600484-188601084(+)
chr4:188601230-188601830(+)
chr4:188604950-188605550(+)
chr4:188605495-188606095(+)
chr4:188606301-188606901(+)
chr4:188608750-188609350(+)
chr4:188618410-188619010(+)
chr4:188623010-188623610(+)
chr4:188628970-188629570(+)
chr4:188631530-188632130(+)
chr4:188632749-188633349(+)
chr4:188633699-188634299(+)
chr4:188636028-188636628(+)
chr4:188636505-188637105(+)
chr4:188639130-188639730(+)
chr4:188640410-188641010(+)
chr4:188642133-188642733(+)
chr4:188643898-188644498(+)
chr4:188645528-188646128(+)
chr4:188646470-188647070(+)
chr4:188647070-188647670(+)
chr4:188647570-188648170(+)
chr4:188653617-188654217(+)
chr4:188659660-188660260(+)
chr4:188660806-188661406(+)
chr4:188664150-188664750(+)
chr4:188666225-188666825(+)
chr4:188671950-188672550(+)
chr4:188680830-188681430(+)
chr4:188681370-188681970(+)
chr4:188682510-188683110(+)
chr4:188685372-188685972(+)
chr4:188688257-188688857(+)
chr4:188688750-188689350(+)
chr4:188690063-188690663(+)
chr4:188691380-188691980(+)
chr4:188694413-188695013(+)
chr4:188696270-188696870(+)
chr4:188698898-188699498(+)
chr4:188699890-188700490(+)
chr4:188701113-188701713(+)
chr4:188703438-188704038(+)
chr4:188708480-188709080(+)
chr4:188717543-188718143(+)
chr4:188718570-188719170(+)
chr4:188719561-188720161(+)
chr4:188720830-188721430(+)
chr4:188730370-188730970(+)
chr4:188732650-188733250(+)
chr4:188735430-188736030(+)
chr4:188735849-188736449(+)
chr4:188741710-188742310(+)
chr4:188742110-188742710(+)
chr4:188742750-188743350(+)
chr4:188745100-188745700(+)
chr4:188745590-188746190(+)
chr4:188747795-188748395(+)
chr4:188748707-188749307(+)
chr4:188761869-188762469(+)
chr4:188770235-188770835(+)
chr4:188770658-188771258(+)
chr4:188773450-188774050(+)
chr4:188774030-188774630(+)
chr4:188783410-188784010(+)
chr4:188784990-188785590(+)
chr4:188786350-188786950(+)
chr4:188787003-188787603(+)
chr4:188790240-188790840(+)
chr4:188792273-188792873(+)
chr4:188799570-188800170(+)
chr4:188801770-188802370(+)
chr4:188802330-188802930(+)
chr4:188804102-188804702(+)
chr4:188805061-188805661(+)
chr4:188808944-188809544(+)
chr4:188810670-188811270(+)
chr4:188811770-188812370(+)
chr4:188813400-188814000(+)
chr4:188813990-188814590(+)
chr4:188814470-188815070(+)
chr4:188818170-188818770(+)
chr4:188819650-188820250(+)
chr4:188824155-188824755(+)
chr4:188824745-188825345(+)
chr4:188826031-188826631(+)
chr4:188828671-188829271(+)
chr4:188829278-188829878(+)
chr4:188831294-188831894(+)
chr4:188831793-188832393(+)
chr4:188832250-188832850(+)
chr4:188833360-188833960(+)
chr4:188836436-188837036(+)
chr4:188837370-188837970(+)
chr4:188839950-188840550(+)
chr4:188843306-188843906(+)
chr4:188850079-188850679(+)
chr4:188850538-188851138(+)
chr4:188853052-188853652(+)
chr4:188854360-188854960(+)
chr4:188855803-188856403(+)
chr4:188856453-188857053(+)
chr4:188858671-188859271(+)
chr4:188860386-188860986(+)
chr4:188861334-188861934(+)
chr4:188864435-188865035(+)
chr4:188865170-188865770(+)
chr4:188867550-188868150(+)
chr4:188882183-188882783(+)
chr4:188883426-188884026(+)
chr4:188883942-188884542(+)
chr4:188886753-188887353(+)
chr4:188891160-188891760(+)
chr4:188892410-188893010(+)
chr4:188893202-188893802(+)
chr4:188897490-188898090(+)
chr4:188897932-188898532(+)
chr4:188898730-188899330(+)
chr4:188902761-188903361(+)
chr4:188904770-188905370(+)
chr4:188907612-188908212(+)
chr4:188913900-188914500(+)
chr4:188914880-188915480(+)
chr4:188915615-188916215(+)
chr4:188916568-188917168(+)
chr4:188917030-188917630(+)
chr4:188917654-188918254(+)
chr4:188918623-188919223(+)
chr4:188919083-188919683(+)
chr4:188920291-188920891(+)
chr4:188921250-188921850(+)
chr4:188923373-188923973(+)
chr4:188923805-188924405(+)
chr4:188926610-188927210(+)
chr4:188927215-188927815(+)
chr4:188929389-188929989(+)
chr4:188932250-188932850(+)
chr4:188933495-188934095(+)
chr4:188934518-188935118(+)
chr4:188935503-188936103(+)
chr4:188936072-188936672(+)
chr4:188936476-188937076(+)
chr4:188937811-188938411(+)
chr4:188939330-188939930(+)
chr4:188942884-188943484(+)
chr4:188944176-188944776(+)
chr4:188944750-188945350(+)
chr4:188951475-188952075(+)
chr4:188952070-188952670(+)
chr4:188952796-188953396(+)
chr4:188953389-188953989(+)
chr4:188954550-188955150(+)
chr4:188956613-188957213(+)
chr4:188958339-188958939(+)
chr4:188959750-188960350(+)
chr4:188962806-188963406(+)
chr4:188963208-188963808(+)
chr4:188963720-188964320(+)
chr4:188964150-188964750(+)
chr4:188964620-188965220(+)
chr4:188967700-188968300(+)
chr4:188969483-188970083(+)
chr4:188970553-188971153(+)
chr4:188971000-188971600(+)
chr4:188974361-188974961(+)
chr4:188982114-188982714(+)
chr4:188987690-188988290(+)
chr4:188989828-188990428(+)
chr4:188990540-188991140(+)
chr4:188991970-188992570(+)
chr4:188992657-188993257(+)
chr4:188994050-188994650(+)
chr4:188996570-188997170(+)
chr4:188997226-188997826(+)
chr4:188999147-188999747(+)
chr4:189002379-189002979(+)
chr4:189003964-189004564(+)
chr4:189014034-189014634(+)
chr4:189017100-189017700(+)
chr4:189021050-189021650(+)
chr4:189027460-189028060(+)
chr4:189028965-189029565(+)
chr4:189029506-189030106(+)
chr4:189030388-189030988(+)
chr4:189031028-189031628(+)
chr4:189031890-189032490(+)
chr4:189032511-189033111(+)
chr4:189032995-189033595(+)
chr4:189034190-189034790(+)
chr4:189038835-189039435(+)
chr4:189041600-189042200(+)
chr4:189042616-189043216(+)
chr4:189043570-189044170(+)
chr4:189048482-189049082(+)
chr4:189051386-189051986(+)
chr4:189059230-189059830(+)
chr4:189059710-189060310(+)
chr4:189060840-189061440(+)
chr4:189061594-189062194(+)
chr4:189063210-189063810(+)
chr4:189064794-189065394(+)
chr4:189065758-189066358(+)
chr4:189066689-189067289(+)
chr4:189067090-189067690(+)
chr4:189067835-189068435(+)
chr4:189068880-189069480(+)
chr4:189071738-189072338(+)
chr4:189075984-189076584(+)
chr4:189076950-189077550(+)
chr4:189080606-189081206(+)
chr4:189081573-189082173(+)
chr4:189082231-189082831(+)
chr4:189083769-189084369(+)
chr4:189084930-189085530(+)
chr4:189089340-189089940(+)
chr4:189089907-189090507(+)
chr4:189091450-189092050(+)
chr4:189092200-189092800(+)
chr4:189092623-189093223(+)
chr4:189096311-189096911(+)
chr4:189099302-189099902(+)
chr4:189100201-189100801(+)
chr4:189100690-189101290(+)
chr4:189103004-189103604(+)
chr4:189104910-189105510(+)
chr4:189106610-189107210(+)
chr4:189107530-189108130(+)
chr4:189108140-189108740(+)
chr4:189111537-189112137(+)
chr4:189115477-189116077(+)
chr4:189116131-189116731(+)
chr4:189116624-189117224(+)
chr4:189117122-189117722(+)
chr4:189117773-189118373(+)
chr4:189118404-189119004(+)
chr4:189120020-189120620(+)
chr4:189120687-189121287(+)
chr4:189122408-189123008(+)
chr4:189122918-189123518(+)
chr4:189125055-189125655(+)
chr4:189129790-189130390(+)
chr4:189130818-189131418(+)
chr4:189135010-189135610(+)
chr4:189135924-189136524(+)
chr4:189136415-189137015(+)
chr4:189139462-189140062(+)
chr4:189140490-189141090(+)
chr4:189141065-189141665(+)
chr4:189142147-189142747(+)
chr4:189144310-189144910(+)
chr4:189149766-189150366(+)
chr4:189163294-189163894(+)
chr4:189166763-189167363(+)
chr4:189167516-189168116(+)
chr4:189172692-189173292(+)
chr4:189173220-189173820(+)
chr4:189175232-189175832(+)
chr4:189178510-189179110(+)
chr4:189179850-189180450(+)
chr4:189180930-189181530(+)
chr4:189181506-189182106(+)
chr4:189183530-189184130(+)
chr4:189184370-189184970(+)
chr4:189186960-189187560(+)
chr4:189187450-189188050(+)
chr4:189189339-189189939(+)
chr4:189191618-189192218(+)
chr4:189196734-189197334(+)
chr4:189200820-189201420(+)
chr4:189203680-189204280(+)
chr4:189210797-189211397(+)
chr4:189213150-189213750(+)
chr4:189215770-189216370(+)
chr4:189216960-189217560(+)
chr4:189217415-189218015(+)
chr4:189218904-189219504(+)
chr4:189220188-189220788(+)
chr4:189221389-189221989(+)
chr4:189222910-189223510(+)
chr4:189223530-189224130(+)
chr4:189224370-189224970(+)
chr4:189226270-189226870(+)
chr4:189226713-189227313(+)
chr4:189227760-189228360(+)
chr4:189228730-189229330(+)
chr4:189236460-189237060(+)
chr4:189237040-189237640(+)
chr4:189237521-189238121(+)
chr4:189238370-189238970(+)
chr4:189244875-189245475(+)
chr4:189250042-189250642(+)
chr4:189250679-189251279(+)
chr4:189253322-189253922(+)
chr4:189253861-189254461(+)
chr4:189254784-189255384(+)
chr4:189256416-189257016(+)
chr4:189257923-189258523(+)
chr4:189259390-189259990(+)
chr4:189262302-189262902(+)
chr4:189267264-189267864(+)
chr4:189268307-189268907(+)
chr4:189278370-189278970(+)
chr4:189279490-189280090(+)
chr4:189282155-189282755(+)
chr4:189285810-189286410(+)
chr4:189286962-189287562(+)
chr4:189288510-189289110(+)
chr4:189289080-189289680(+)
chr4:189290635-189291235(+)
chr4:189292140-189292740(+)
chr4:189293103-189293703(+)
chr4:189293510-189294110(+)
chr4:189293921-189294521(+)
chr4:189295961-189296561(+)
chr4:189298890-189299490(+)
chr4:189300195-189300795(+)
chr4:189302790-189303390(+)
chr4:189308383-189308983(+)
chr4:189312381-189312981(+)
chr4:189317065-189317665(+)
chr4:189319878-189320478(+)
chr4:189320450-189321050(+)
chr4:189320917-189321517(+)
chr4:189321465-189322065(+)
chr4:189322075-189322675(+)
chr4:189322901-189323501(+)
chr4:189324314-189324914(+)
chr4:189326306-189326906(+)
chr4:189328470-189329070(+)
chr4:189329526-189330126(+)
chr4:189330942-189331542(+)
chr4:189332753-189333353(+)
chr4:189335491-189336091(+)
chr4:189336745-189337345(+)
chr4:189338241-189338841(+)
chr4:189341462-189342062(+)
chr4:189344118-189344718(+)
chr4:189348360-189348960(+)
chr4:189349975-189350575(+)
chr4:189351422-189352022(+)
chr4:189352050-189352650(+)
chr4:189353407-189354007(+)
chr4:189354947-189355547(+)
chr4:189355708-189356308(+)
chr4:189356450-189357050(+)
chr4:189357680-189358280(+)
chr4:189358484-189359084(+)
chr4:189359392-189359992(+)
chr4:189360953-189361553(+)
chr4:189365090-189365690(+)
chr4:189365575-189366175(+)
chr4:189366375-189366975(+)
chr4:189368135-189368735(+)
chr4:189370064-189370664(+)
chr4:189370885-189371485(+)
chr4:189371635-189372235(+)
chr4:189373071-189373671(+)
chr4:189375597-189376197(+)
chr4:189376407-189377007(+)
chr4:189378430-189379030(+)
chr4:189379424-189380024(+)
chr4:189381270-189381870(+)
chr4:189384480-189385080(+)
chr4:189387084-189387684(+)
chr4:189388730-189389330(+)
chr4:189394799-189395399(+)
chr4:189395800-189396400(+)
chr4:189398530-189399130(+)
chr4:189401463-189402063(+)
chr4:189402150-189402750(+)
chr4:189405310-189405910(+)
chr4:189406340-189406940(+)
chr4:189406913-189407513(+)
chr4:189410652-189411252(+)
chr4:189412950-189413550(+)
chr4:189413928-189414528(+)
chr4:189419350-189419950(+)
chr4:189426740-189427340(+)
chr4:189428680-189429280(+)
chr4:189429924-189430524(+)
chr4:189432374-189432974(+)
chr4:189432964-189433564(+)
chr4:189434019-189434619(+)
chr4:189435150-189435750(+)
chr4:189438350-189438950(+)
chr4:189438900-189439500(+)
chr4:189453351-189453951(+)
chr4:189455290-189455890(+)
chr4:189455979-189456579(+)
chr4:189456420-189457020(+)
chr4:189457873-189458473(+)
chr4:189460014-189460614(+)
chr4:189467210-189467810(+)
chr4:189469375-189469975(+)
chr4:189470060-189470660(+)
chr4:189471373-189471973(+)
chr4:189472145-189472745(+)
chr4:189472710-189473310(+)
chr4:189473869-189474469(+)
chr4:189475460-189476060(+)
chr4:189485950-189486550(+)
chr4:189490226-189490826(+)
chr4:189491769-189492369(+)
chr4:189493910-189494510(+)
chr4:189496690-189497290(+)
chr4:189498472-189499072(+)
chr4:189499711-189500311(+)
chr4:189501850-189502450(+)
chr4:189504510-189505110(+)
chr4:189507590-189508190(+)
chr4:189508633-189509233(+)
chr4:189514967-189515567(+)
chr4:189517070-189517670(+)
chr4:189520945-189521545(+)
chr4:189523595-189524195(+)
chr4:189524713-189525313(+)
chr4:189527700-189528300(+)
chr4:189528110-189528710(+)
chr4:189533910-189534510(+)
chr4:189535040-189535640(+)
chr4:189537340-189537940(+)
chr4:189540615-189541215(+)
chr4:189541702-189542302(+)
chr4:189544493-189545093(+)
chr4:189545431-189546031(+)
chr4:189548906-189549506(+)
chr4:189551326-189551926(+)
chr4:189552370-189552970(+)
chr4:189560627-189561227(+)
chr4:189568907-189569507(+)
chr4:189571858-189572458(+)
chr4:189573750-189574350(+)
chr4:189578438-189579038(+)
chr4:189580126-189580726(+)
chr4:189581837-189582437(+)
chr4:189582558-189583158(+)
chr4:189585897-189586497(+)
chr4:189586558-189587158(+)
chr4:189587170-189587770(+)
chr4:189589270-189589870(+)
chr4:189592160-189592760(+)
chr4:189593670-189594270(+)
chr4:189599500-189600100(+)
chr4:189601033-189601633(+)
chr4:189604625-189605225(+)
chr4:189608470-189609070(+)
chr4:189609224-189609824(+)
chr4:189610000-189610600(+)
chr4:189612820-189613420(+)
chr4:189616305-189616905(+)
chr4:189617110-189617710(+)
chr4:189621110-189621710(+)
chr4:189624290-189624890(+)
chr4:189628058-189628658(+)
chr4:189631022-189631622(+)
chr4:189635772-189636372(+)
chr4:189636404-189637004(+)
chr4:189638719-189639319(+)
chr4:189640846-189641446(+)
chr4:189644000-189644600(+)
chr4:189645630-189646230(+)
chr4:189646900-189647500(+)
chr4:189647493-189648093(+)
chr4:189648070-189648670(+)
chr4:189648806-189649406(+)
chr4:189649422-189650022(+)
chr4:189652530-189653130(+)
chr4:189653197-189653797(+)
chr4:189654348-189654948(+)
chr4:189658312-189658912(+)
chr4:189659351-189659951(+)
chr4:189661212-189661812(+)
chr4:189661866-189662466(+)
chr4:189663830-189664430(+)
chr4:189664425-189665025(+)
chr4:189675270-189675870(+)
chr4:189682650-189683250(+)
chr4:189686360-189686960(+)
chr4:189688541-189689141(+)
chr4:189695740-189696340(+)
chr4:189697254-189697854(+)
chr4:189699966-189700566(+)
chr4:189700627-189701227(+)
chr4:189701107-189701707(+)
chr4:189701747-189702347(+)
chr4:189702703-189703303(+)
chr4:189704197-189704797(+)
chr4:189704680-189705280(+)
chr4:189705785-189706385(+)
chr4:189706625-189707225(+)
chr4:189711940-189712540(+)
chr4:189713379-189713979(+)
chr4:189714600-189715200(+)
chr4:189717122-189717722(+)
chr4:189717818-189718418(+)
chr4:189727130-189727730(+)
chr4:189729067-189729667(+)
chr4:189732178-189732778(+)
chr4:189733706-189734306(+)
chr4:189735052-189735652(+)
chr4:189739363-189739963(+)
chr4:189740298-189740898(+)
chr4:189742565-189743165(+)
chr4:189743759-189744359(+)
chr4:189744930-189745530(+)
chr4:189747366-189747966(+)
chr4:189749158-189749758(+)
chr4:189760310-189760910(+)
chr4:189760778-189761378(+)
chr4:189762652-189763252(+)
chr4:189763330-189763930(+)
chr4:189764290-189764890(+)
chr4:189766000-189766600(+)
chr4:189766810-189767410(+)
chr4:189767630-189768230(+)
chr4:189771130-189771730(+)
chr4:189772130-189772730(+)
chr4:189775492-189776092(+)
chr4:189776100-189776700(+)
chr4:189777230-189777830(+)
chr4:189778770-189779370(+)
chr4:189779695-189780295(+)
chr4:189780140-189780740(+)
chr4:189785814-189786414(+)
chr4:189788852-189789452(+)
chr4:189790596-189791196(+)
chr4:189797250-189797850(+)
chr4:189797861-189798461(+)
chr4:189798720-189799320(+)
chr4:189802110-189802710(+)
chr4:189803390-189803990(+)
chr4:189817068-189817668(+)
chr4:189818710-189819310(+)
chr4:189819670-189820270(+)
chr4:189822736-189823336(+)
chr4:189823237-189823837(+)
chr4:189825058-189825658(+)
chr4:189825959-189826559(+)
chr4:189826390-189826990(+)
chr4:189827090-189827690(+)
chr4:189832276-189832876(+)
chr4:189832905-189833505(+)
chr4:189836104-189836704(+)
chr4:189837630-189838230(+)
chr4:189839912-189840512(+)
chr4:189842831-189843431(+)
chr4:189846689-189847289(+)
chr4:189848300-189848900(+)
chr4:189851883-189852483(+)
chr4:189854058-189854658(+)
chr4:189854872-189855472(+)
chr4:189855395-189855995(+)
chr4:189862819-189863419(+)
chr4:189863526-189864126(+)
chr4:189868910-189869510(+)
chr4:189870667-189871267(+)
chr4:189876070-189876670(+)
chr4:189877590-189878190(+)
chr4:189879390-189879990(+)
chr4:189880430-189881030(+)
chr4:189881546-189882146(+)
chr4:189890115-189890715(+)
chr4:189890679-189891279(+)
chr4:189892196-189892796(+)
chr4:189894287-189894887(+)
chr4:189896332-189896932(+)
chr4:189897023-189897623(+)
chr4:189897665-189898265(+)
chr4:189898294-189898894(+)
chr4:189898910-189899510(+)
chr4:189901555-189902155(+)
chr4:189906560-189907160(+)
chr4:189907330-189907930(+)
chr4:189910432-189911032(+)
chr4:189913752-189914352(+)
chr4:189914930-189915530(+)
chr4:189916770-189917370(+)
chr4:189917394-189917994(+)
chr4:189922327-189922927(+)
chr4:189923058-189923658(+)
chr4:189923501-189924101(+)
chr4:189927240-189927840(+)
chr4:189929030-189929630(+)
chr4:189931440-189932040(+)
chr4:189931975-189932575(+)
chr4:189932747-189933347(+)
chr4:189933750-189934350(+)
chr4:189934850-189935450(+)
chr4:189938720-189939320(+)
chr4:189942889-189943489(+)
chr4:189943559-189944159(+)
chr4:189944150-189944750(+)
chr4:189950558-189951158(+)
chr4:189951015-189951615(+)
chr4:189951745-189952345(+)
chr4:189952490-189953090(+)
chr4:189953705-189954305(+)
chr4:189954450-189955050(+)
chr4:189954914-189955514(+)
chr4:189955703-189956303(+)
chr4:189958940-189959540(+)
chr4:189967758-189968358(+)
chr4:189968593-189969193(+)
chr4:189969194-189969794(+)
chr4:189970003-189970603(+)
chr4:189970770-189971370(+)
chr4:189971819-189972419(+)
chr4:189972361-189972961(+)
chr4:189973320-189973920(+)
chr4:189974675-189975275(+)
chr4:189980010-189980610(+)
chr4:189980560-189981160(+)
chr4:189981205-189981805(+)
chr4:189982380-189982980(+)
chr4:189983179-189983779(+)
chr4:189985770-189986370(+)
chr4:189987390-189987990(+)
chr4:189988470-189989070(+)
chr4:189989893-189990493(+)
chr4:189990818-189991418(+)
chr4:189993775-189994375(+)
chr4:189994814-189995414(+)
chr4:189995570-189996170(+)
chr4:190002850-190003450(+)
chr4:190005719-190006319(+)
chr4:190006120-190006720(+)
chr4:190006850-190007450(+)
chr4:190007940-190008540(+)
chr4:190009026-190009626(+)
chr4:190009847-190010447(+)
chr4:190011219-190011819(+)
chr4:190013672-190014272(+)
chr4:190017130-190017730(+)
chr4:190017822-190018422(+)
chr4:190018710-190019310(+)
chr4:190019975-190020575(+)
chr4:190020430-190021030(+)
chr4:190021359-190021959(+)
chr4:190023115-190023715(+)
chr4:190024376-190024976(+)
chr4:190032510-190033110(+)
chr4:190035190-190035790(+)
chr4:190038475-190039075(+)
chr4:190039290-190039890(+)
chr4:190044505-190045105(+)
chr4:190045184-190045784(+)
chr4:190045836-190046436(+)
chr4:190049370-190049970(+)
chr4:190050368-190050968(+)
chr4:190052150-190052750(+)
chr4:190054930-190055530(+)
chr4:190056310-190056910(+)
chr4:190057529-190058129(+)
chr4:190058515-190059115(+)
chr4:190064294-190064894(+)
chr4:190066150-190066750(+)
chr4:190068054-190068654(+)
chr4:190074850-190075450(+)
chr4:190076197-190076797(+)
chr4:190083098-190083698(+)
chr4:190083512-190084112(+)
chr4:190084033-190084633(+)
chr4:190087330-190087930(+)
chr4:190093840-190094440(+)
chr4:190094802-190095402(+)
chr4:190095930-190096530(+)
chr4:190098164-190098764(+)
chr4:190098780-190099380(+)
chr4:190099383-190099983(+)
chr4:190102535-190103135(+)
chr4:190106155-190106755(+)
chr4:190107004-190107604(+)
chr4:190107495-190108095(+)
chr4:190108572-190109172(+)
chr4:190109191-190109791(+)
chr4:190110130-190110730(+)
chr4:190114110-190114710(+)
chr4:190115695-190116295(+)
chr4:190121262-190121862(+)
chr4:190121970-190122570(+)
chr4:190122600-190123200(+)
chr4:190123242-190123842(+)
chr4:190123932-190124532(+)
chr4:190124430-190125030(+)
chr4:190125114-190125714(+)
chr4:190125677-190126277(+)
chr4:190128038-190128638(+)
chr4:190128847-190129447(+)
chr4:190129350-190129950(+)
chr4:190129920-190130520(+)
chr4:190136640-190137240(+)
chr4:190137530-190138130(+)
chr4:190149790-190150390(+)
chr4:190150495-190151095(+)
chr4:190151836-190152436(+)
chr4:190153337-190153937(+)
chr4:190156567-190157167(+)
chr4:190157951-190158551(+)
chr4:190158410-190159010(+)
chr4:190159430-190160030(+)
chr4:190172410-190173010(+)
chr4:190175190-190175790(+)
chr4:190176150-190176750(+)
chr4:190176793-190177393(+)
chr4:190177529-190178129(+)
chr4:190179010-190179610(+)
chr4:190179710-190180310(+)
chr4:190181770-190182370(+)
chr4:190184390-190184990(+)
chr4:190185465-190186065(+)
chr4:190186564-190187164(+)
chr4:190203250-190203850(+)
chr4:190205190-190205790(+)
chr4:190206428-190207028(+)
chr4:190207390-190207990(+)
chr4:190209790-190210390(+)
chr4:190210370-190210970(+)
chr4:190213000-190213600(+)
chr4:190214434-190215034(+)
chr4:190215615-190216215(+)
chr4:190216600-190217200(+)
chr4:190220772-190221372(+)
chr4:190222109-190222709(+)
chr4:190222790-190223390(+)
chr4:190223765-190224365(+)
chr4:190225289-190225889(+)
chr4:190225773-190226373(+)
chr4:190226177-190226777(+)
chr4:190226592-190227192(+)
chr4:190227090-190227690(+)
chr4:190227766-190228366(+)
chr4:190229603-190230203(+)
chr4:190230278-190230878(+)
chr4:190230890-190231490(+)
chr4:190232204-190232804(+)
chr4:190233915-190234515(+)
chr4:190243510-190244110(+)
chr4:190244380-190244980(+)
chr4:190259670-190260270(+)
chr4:190261998-190262598(+)
chr4:190262957-190263557(+)
chr4:190264850-190265450(+)
chr4:190265430-190266030(+)
chr4:190275310-190275910(+)
chr4:190276706-190277306(+)
chr4:190279410-190280010(+)
chr4:190280170-190280770(+)
chr4:190281930-190282530(+)
chr4:190282936-190283536(+)
chr4:190283535-190284135(+)
chr4:190284112-190284712(+)
chr4:190285128-190285728(+)
chr4:190286497-190287097(+)
chr4:190290970-190291570(+)
chr4:190293790-190294390(+)
chr4:190294356-190294956(+)
chr4:190295265-190295865(+)
chr4:190298585-190299185(+)
chr4:190303470-190304070(+)
chr4:190306193-190306793(+)
chr4:190306621-190307221(+)
chr4:190316550-190317150(+)
chr4:190318110-190318710(+)
chr4:190319146-190319746(+)
chr4:190320090-190320690(+)
chr4:190325290-190325890(+)
chr4:190327530-190328130(+)
chr4:190328122-190328722(+)
chr4:190332790-190333390(+)
chr4:190334360-190334960(+)
chr4:190334986-190335586(+)
chr4:190336260-190336860(+)
chr4:190337777-190338377(+)
chr4:190340030-190340630(+)
chr4:190341218-190341818(+)
chr4:190341681-190342281(+)
chr4:190342710-190343310(+)
chr4:190344310-190344910(+)
chr4:190345667-190346267(+)
chr4:190349490-190350090(+)
chr4:190351010-190351610(+)
chr4:190354228-190354828(+)
chr4:190354810-190355410(+)
chr4:190357261-190357861(+)
chr4:190359130-190359730(+)
chr4:190360250-190360850(+)
chr4:190361730-190362330(+)
chr4:190362150-190362750(+)
chr4:190363930-190364530(+)
chr4:190364470-190365070(+)
chr4:190366686-190367286(+)
chr4:190368306-190368906(+)
chr4:190377830-190378430(+)
chr4:190380170-190380770(+)
chr4:190382890-190383490(+)
chr4:190385410-190386010(+)
chr4:190388510-190389110(+)
chr4:190389320-190389920(+)
chr4:190397080-190397680(+)
chr4:190397486-190398086(+)
chr4:190399350-190399950(+)
chr4:190400510-190401110(+)
chr4:190406180-190406780(+)
chr4:190410584-190411184(+)
chr4:190411108-190411708(+)
chr4:190415435-190416035(+)
chr4:190417039-190417639(+)
chr4:190418570-190419170(+)
chr4:190419386-190419986(+)
chr4:190420734-190421334(+)
chr4:190423958-190424558(+)
chr4:190424450-190425050(+)
chr4:190425280-190425880(+)
chr4:190425830-190426430(+)
chr4:190428123-190428723(+)
chr4:190429070-190429670(+)
chr4:190432630-190433230(+)
chr4:190434290-190434890(+)
chr4:190434710-190435310(+)
chr4:190438121-190438721(+)
chr4:190440270-190440870(+)
chr4:190446350-190446950(+)
chr4:190451905-190452505(+)
chr4:190452370-190452970(+)
chr4:190454665-190455265(+)
chr4:190455970-190456570(+)
chr4:190461350-190461950(+)
chr4:190468433-190469033(+)
chr4:190469865-190470465(+)
chr4:190470406-190471006(+)
chr4:190471014-190471614(+)
chr4:190471942-190472542(+)
chr4:190472450-190473050(+)
chr4:190473077-190473677(+)
chr4:190473916-190474516(+)
chr4:190474390-190474990(+)
chr4:190475010-190475610(+)
chr4:190475459-190476059(+)
chr4:190475970-190476570(+)
chr4:190476950-190477550(+)
chr4:190477625-190478225(+)
chr4:190478548-190479148(+)
chr4:190479512-190480112(+)
chr4:190480002-190480602(+)
chr4:190480551-190481151(+)
chr4:190480993-190481593(+)
chr4:190481680-190482280(+)
chr4:190482208-190482808(+)
chr4:190482639-190483239(+)
chr4:190483189-190483789(+)
chr4:190483644-190484244(+)
chr4:190484125-190484725(+)
chr4:190484820-190485420(+)
chr4:190485570-190486170(+)
chr4:190486400-190487000(+)
chr4:190486830-190487430(+)
chr4:190487346-190487946(+)
chr4:190487906-190488506(+)
chr4:190488310-190488910(+)
chr4:190488770-190489370(+)
chr4:190489890-190490490(+)
chr4:190490315-190490915(+)
chr4:190491160-190491760(+)
chr4:190491835-190492435(+)
chr4:190492515-190493115(+)
chr4:190493415-190494015(+)
chr4:190494895-190495495(+)
chr4:190495922-190496522(+)
chr4:190496934-190497534(+)
chr4:190498455-190499055(+)
chr4:190498895-190499495(+)
chr4:190500223-190500823(+)
chr4:190500913-190501513(+)
chr4:190501793-190502393(+)
chr4:190502583-190503183(+)
chr4:190503115-190503715(+)
chr4:190504210-190504810(+)
chr4:190505621-190506221(+)
chr4:190506975-190507575(+)
chr4:190507974-190508574(+)
chr4:190509840-190510440(+)
chr4:190510286-190510886(+)
chr4:190511087-190511687(+)
chr4:190513938-190514538(+)
chr4:190515133-190515733(+)
chr4:190518411-190519011(+)
chr4:190520349-190520949(+)
chr4:190521298-190521898(+)
chr4:190521827-190522427(+)
chr4:190522434-190523034(+)
chr4:190523470-190524070(+)
chr4:190524613-190525213(+)
chr4:190525510-190526110(+)
chr4:190526050-190526650(+)
chr4:190527005-190527605(+)
chr4:190527958-190528558(+)
chr4:190529016-190529616(+)
chr4:190529755-190530355(+)
chr4:190531606-190532206(+)
chr4:190532342-190532942(+)
chr4:190533875-190534475(+)
chr4:190534283-190534883(+)
chr4:190535155-190535755(+)
chr4:190538664-190539264(+)
chr4:190539105-190539705(+)
chr4:190539530-190540130(+)
chr4:190540747-190541347(+)
chr4:190541995-190542595(+)
chr4:190543506-190544106(+)
chr4:190544144-190544744(+)
chr4:190545223-190545823(+)
chr4:190547375-190547975(+)
chr4:190548161-190548761(+)
chr4:190548695-190549295(+)
chr4:190549450-190550050(+)
chr4:190550105-190550705(+)
chr4:190550976-190551576(+)
chr4:190551730-190552330(+)
chr4:190552350-190552950(+)
chr4:190553415-190554015(+)
chr4:190553960-190554560(+)
chr4:190554955-190555555(+)
chr4:190557145-190557745(+)
chr4:190559770-190560370(+)
chr4:190560250-190560850(+)
chr4:190561835-190562435(+)
chr4:190562795-190563395(+)
chr4:190565370-190565970(+)
chr4:190567345-190567945(+)
chr4:190568459-190569059(+)
chr4:190569302-190569902(+)
chr4:190570010-190570610(+)
chr4:190571221-190571821(+)
chr4:190572101-190572701(+)
chr4:190573762-190574362(+)
chr4:190574191-190574791(+)
chr4:190574640-190575240(+)
chr4:190575101-190575701(+)
chr4:190575970-190576570(+)
chr4:190576390-190576990(+)
chr4:190577634-190578234(+)
chr4:190578595-190579195(+)
chr4:190579332-190579932(+)
chr4:190579805-190580405(+)
chr4:190580281-190580881(+)
chr4:190581450-190582050(+)
chr4:190581891-190582491(+)
chr4:190583255-190583855(+)
chr4:190583658-190584258(+)
chr4:190585870-190586470(+)
chr4:190586913-190587513(+)
chr4:190588612-190589212(+)
chr4:190589695-190590295(+)
chr4:190591322-190591922(+)
chr4:190592423-190593023(+)
chr4:190593853-190594453(+)
chr4:190595120-190595720(+)
chr4:190596430-190597030(+)
chr4:190597416-190598016(+)
chr4:190600035-190600635(+)
chr4:190600471-190601071(+)
chr4:190605705-190606305(+)
chr4:190606521-190607121(+)
chr4:190608471-190609071(+)
chr4:190610263-190610863(+)
chr4:190610746-190611346(+)
chr4:190611278-190611878(+)
chr4:190611991-190612591(+)
chr4:190612610-190613210(+)
chr4:190613095-190613695(+)
chr4:190614271-190614871(+)
chr4:190614710-190615310(+)
chr4:190616650-190617250(+)
chr4:190617738-190618338(+)
chr4:190618826-190619426(+)
chr4:190619295-190619895(+)
chr4:190622958-190623558(+)
chr4:190623595-190624195(+)
chr4:190624082-190624682(+)
chr4:190625395-190625995(+)
chr4:190627807-190628407(+)
chr4:190628270-190628870(+)
chr4:190628831-190629431(+)
chr4:190632055-190632655(+)
chr4:190633833-190634433(+)
chr4:190634834-190635434(+)
chr4:190635488-190636088(+)
chr4:190636490-190637090(+)
chr4:190637150-190637750(+)
chr4:190637590-190638190(+)
chr4:190639130-190639730(+)
chr4:190639712-190640312(+)
chr4:190640983-190641583(+)
chr4:190641817-190642417(+)
chr4:190642526-190643126(+)
chr4:190643368-190643968(+)
chr4:190646024-190646624(+)
chr4:190646690-190647290(+)
chr4:190648335-190648935(+)
chr4:190648959-190649559(+)
chr4:190650167-190650767(+)
chr4:190651916-190652516(+)
chr4:190653052-190653652(+)
chr4:190654479-190655079(+)
chr4:190655196-190655796(+)
chr4:190655921-190656521(+)
chr4:190657425-190658025(+)
chr4:190658725-190659325(+)
chr4:190659689-190660289(+)
chr4:190660430-190661030(+)
chr4:190661389-190661989(+)
chr4:190662060-190662660(+)
chr4:190663230-190663830(+)
chr4:190663742-190664342(+)
chr4:190664594-190665194(+)
chr4:190665040-190665640(+)
chr4:190665690-190666290(+)
chr4:190666194-190666794(+)
chr4:190666690-190667290(+)
chr4:190667118-190667718(+)
chr4:190667751-190668351(+)
chr4:190668603-190669203(+)
chr4:190669510-190670110(+)
chr4:190670054-190670654(+)
chr4:190670470-190671070(+)
chr4:190670918-190671518(+)
chr4:190671365-190671965(+)
chr4:190671982-190672582(+)
chr4:190672910-190673510(+)
chr4:190673496-190674096(+)
chr4:190674297-190674897(+)
chr4:190674890-190675490(+)
chr4:190675364-190675964(+)
chr4:190675967-190676567(+)
chr4:190676487-190677087(+)
chr4:190677154-190677754(+)
chr4:190677630-190678230(+)
chr4:190678090-190678690(+)
chr4:190678590-190679190(+)
chr4:190679494-190680094(+)
chr4:190680245-190680845(+)
chr4:190683285-190683885(+)
chr4:190683996-190684596(+)
chr4:190684671-190685271(+)
chr4:190686467-190687067(+)
chr4:190688410-190689010(+)
chr4:190688986-190689586(+)
chr4:190690175-190690775(+)
chr4:190691550-190692150(+)
chr4:190692801-190693401(+)
chr4:190694530-190695130(+)
chr4:190694962-190695562(+)
chr4:190700234-190700834(+)
chr4:190701430-190702030(+)
chr4:190705750-190706350(+)
chr4:190706357-190706957(+)
chr4:190707048-190707648(+)
chr4:190707500-190708100(+)
chr4:190708485-190709085(+)
chr4:190708914-190709514(+)
chr4:190713435-190714035(+)
chr4:190714034-190714634(+)
chr4:190714459-190715059(+)
chr4:190715140-190715740(+)
chr4:190715890-190716490(+)
chr4:190716641-190717241(+)
chr4:190720745-190721345(+)
chr4:190721770-190722370(+)
chr4:190722470-190723070(+)
chr4:190723992-190724592(+)
chr4:190726028-190726628(+)
chr4:190727535-190728135(+)
chr4:190728070-190728670(+)
chr4:190728750-190729350(+)
chr4:190730345-190730945(+)
chr4:190730876-190731476(+)
chr4:190731713-190732313(+)
chr4:190736790-190737390(+)
chr4:190742210-190742810(+)
chr4:190742710-190743310(+)
chr4:190743334-190743934(+)
chr4:190744677-190745277(+)
chr4:190746545-190747145(+)
chr4:190747668-190748268(+)
chr4:190749080-190749680(+)
chr4:190749911-190750511(+)
chr4:190750510-190751110(+)
chr4:190753210-190753810(+)
chr4:190755620-190756220(+)
chr4:190756626-190757226(+)
chr4:190758531-190759131(+)
chr4:190759911-190760511(+)
chr4:190760549-190761149(+)
chr4:190761430-190762030(+)
chr4:190762595-190763195(+)
chr4:190763713-190764313(+)
chr4:190764689-190765289(+)
chr4:190766435-190767035(+)
chr4:190767308-190767908(+)
chr4:190769010-190769610(+)
chr4:190769637-190770237(+)
chr4:190772810-190773410(+)
chr4:190778255-190778855(+)
chr4:190779442-190780042(+)
chr4:190783255-190783855(+)
chr4:190795813-190796413(+)
chr4:190796559-190797159(+)
chr4:190797318-190797918(+)
chr4:190797779-190798379(+)
chr4:190798236-190798836(+)
chr4:190800804-190801404(+)
chr4:190801325-190801925(+)
chr4:190802955-190803555(+)
chr4:190803567-190804167(+)
chr4:190804045-190804645(+)
chr4:190804630-190805230(+)
chr4:190805374-190805974(+)
chr4:190806015-190806615(+)
chr4:190806689-190807289(+)
chr4:190807277-190807877(+)
chr4:190808019-190808619(+)
chr4:190809470-190810070(+)
chr4:190811277-190811877(+)
chr4:190812497-190813097(+)
chr4:190813735-190814335(+)
chr4:190815920-190816520(+)
chr4:190816325-190816925(+)
chr4:190816735-190817335(+)
chr4:190817197-190817797(+)
chr4:190817746-190818346(+)
chr4:190820555-190821155(+)
chr4:190821574-190822174(+)
chr4:190823030-190823630(+)
chr4:190823986-190824586(+)
chr4:190824619-190825219(+)
chr4:190825453-190826053(+)
chr4:190826785-190827385(+)
chr4:190831895-190832495(+)
chr4:190832455-190833055(+)
chr4:190833253-190833853(+)
chr4:190834543-190835143(+)
chr4:190835285-190835885(+)
chr4:190838325-190838925(+)
chr4:190839875-190840475(+)
chr4:190840787-190841387(+)
chr4:190841455-190842055(+)
chr4:190842189-190842789(+)
chr4:190842601-190843201(+)
chr4:190844095-190844695(+)
chr4:190844495-190845095(+)
chr4:190845723-190846323(+)
chr4:190846663-190847263(+)
chr4:190848455-190849055(+)
chr4:190848950-190849550(+)
chr4:190854210-190854810(+)
chr4:190855635-190856235(+)
chr4:190857150-190857750(+)
chr4:190859339-190859939(+)
chr4:190860581-190861181(+)
chr4:190861154-190861754(+)
chr4:190861677-190862277(+)
chr4:190862660-190863260(+)
chr4:190863277-190863877(+)
chr4:190866411-190867011(+)
chr4:190867690-190868290(+)
chr4:190868420-190869020(+)
chr4:190868895-190869495(+)
chr4:190869765-190870365(+)
chr4:190870985-190871585(+)
chr4:190873135-190873735(+)
chr4:190874290-190874890(+)
chr4:190874894-190875494(+)
chr4:190875650-190876250(+)
chr4:190876108-190876708(+)
chr4:190876855-190877455(+)
chr4:190877550-190878150(+)
chr4:190878142-190878742(+)
chr4:190878558-190879158(+)
chr4:190879310-190879910(+)
chr4:190879770-190880370(+)
chr4:190880336-190880936(+)
chr4:190880808-190881408(+)
chr4:190882081-190882681(+)
chr4:190882690-190883290(+)
chr4:190883438-190884038(+)
chr4:190884258-190884858(+)
chr4:190890800-190891400(+)
chr4:190891414-190892014(+)
chr4:190892110-190892710(+)
chr4:190892950-190893550(+)
chr4:190893615-190894215(+)
chr4:190894036-190894636(+)
chr4:190894565-190895165(+)
chr4:190895096-190895696(+)
chr4:190895699-190896299(+)
chr4:190896575-190897175(+)
chr4:190898135-190898735(+)
chr4:190900509-190901109(+)
chr4:190901207-190901807(+)
chr4:190901896-190902496(+)
chr4:190904934-190905534(+)
chr4:190905512-190906112(+)
chr4:190906862-190907462(+)
chr4:190907575-190908175(+)
chr4:190908410-190909010(+)
chr4:190909200-190909800(+)
chr4:190909966-190910566(+)
chr4:190913643-190914243(+)
chr4:190914183-190914783(+)
chr4:190914865-190915465(+)
chr4:190915352-190915952(+)
chr4:190917045-190917645(+)
chr4:190918295-190918895(+)
chr4:190924095-190924695(+)
chr4:190924990-190925590(+)
chr4:190934155-190934755(+)
chr4:190935078-190935678(+)
chr4:190935732-190936332(+)
chr4:190936175-190936775(+)
chr4:190936856-190937456(+)
chr4:190937390-190937990(+)
chr4:190938189-190938789(+)
chr4:190938970-190939570(+)
chr4:190939893-190940493(+)
chr4:190940506-190941106(+)
chr4:190941007-190941607(+)
chr4:190941497-190942097(+)
chr4:190942068-190942668(+)
chr4:190943788-190944388(+)
chr4:190946523-190947123(+)
chr4:190947558-190948158(+)
chr4:190953811-190954411(+)
chr4:190955810-190956410(+)
chr4:190958845-190959445(+)
chr4:190961390-190961990(+)
chr4:190962054-190962654(+)
chr4:190967455-190968055(+)
chr4:190970466-190971066(+)
chr4:190979220-190979820(+)
chr4:190979807-190980407(+)
chr4:190980315-190980915(+)
chr4:190981660-190982260(+)
chr4:190985435-190986035(+)
chr4:190985910-190986510(+)
chr4:191002935-191003535(+)
chr4:191003388-191003988(+)
chr4:191020667-191021267(+)
chr1:10058-10658(+)
chr1:15956-16556(+)
chr1:29073-29673(+)
chr1:61090-61690(+)
chr1:66122-66722(+)
chr1:78830-79430(+)
chr1:79332-79932(+)
chr1:83730-84330(+)
chr1:85650-86250(+)
chr1:86860-87460(+)
chr1:87454-88054(+)
chr1:88010-88610(+)
chr1:91235-91835(+)
chr1:104675-105275(+)
chr1:115435-116035(+)
chr1:124615-125215(+)
chr1:134895-135495(+)
chr1:138235-138835(+)
chr1:138755-139355(+)
chr1:229640-230240(+)
chr1:235658-236258(+)
chr1:237458-238058(+)
chr1:238495-239095(+)
chr1:243460-244060(+)
chr1:244705-245305(+)
chr1:255600-256200(+)
chr1:261715-262315(+)
chr1:521262-521862(+)
chr1:540518-541118(+)
chr1:543722-544322(+)
chr1:545793-546393(+)
chr1:546470-547070(+)
chr1:668907-669507(+)
chr1:671675-672275(+)
chr1:693378-693978(+)
chr1:704290-704890(+)
chr1:706055-706655(+)
chr1:708630-709230(+)
chr1:710433-711033(+)
chr1:712978-713578(+)
chr1:713822-714422(+)
chr1:714279-714879(+)
chr1:714946-715546(+)
chr1:715790-716390(+)
chr1:718350-718950(+)
chr1:719620-720220(+)
chr1:720070-720670(+)
chr1:720550-721150(+)
chr1:720992-721592(+)
chr1:723520-724120(+)
chr1:727610-728210(+)
chr1:730138-730738(+)
chr1:736050-736650(+)
chr1:740008-740608(+)
chr1:752386-752986(+)
chr1:753215-753815(+)
chr1:753995-754595(+)
chr1:755328-755928(+)
chr1:755995-756595(+)
chr1:756655-757255(+)
chr1:757857-758457(+)
chr1:758643-759243(+)
chr1:760994-761594(+)
chr1:761917-762517(+)
chr1:762524-763124(+)
chr1:764758-765358(+)
chr1:766588-767188(+)
chr1:767399-767999(+)
chr1:768490-769090(+)
chr1:769519-770119(+)
chr1:770850-771450(+)
chr1:771505-772105(+)
chr1:772859-773459(+)
chr1:773602-774202(+)
chr1:775800-776400(+)
chr1:777247-777847(+)
chr1:778002-778602(+)
chr1:779784-780384(+)
chr1:780490-781090(+)
chr1:780910-781510(+)
chr1:781900-782500(+)
chr1:782650-783250(+)
chr1:783770-784370(+)
chr1:784910-785510(+)
chr1:785620-786220(+)
chr1:786705-787305(+)
chr1:787195-787795(+)
chr1:788130-788730(+)
chr1:789970-790570(+)
chr1:790810-791410(+)
chr1:791776-792376(+)
chr1:793325-793925(+)
chr1:793956-794556(+)
chr1:795495-796095(+)
chr1:796101-796701(+)
chr1:799913-800513(+)
chr1:800463-801063(+)
chr1:800879-801479(+)
chr1:801404-802004(+)
chr1:802135-802735(+)
chr1:802802-803402(+)
chr1:804994-805594(+)
chr1:808326-808926(+)
chr1:809250-809850(+)
chr1:810255-810855(+)
chr1:810676-811276(+)
chr1:811624-812224(+)
chr1:812150-812750(+)
chr1:815199-815799(+)
chr1:815878-816478(+)
chr1:817465-818065(+)
chr1:821493-822093(+)
chr1:822035-822635(+)
chr1:822675-823275(+)
chr1:823203-823803(+)
chr1:823835-824435(+)
chr1:824410-825010(+)
chr1:824935-825535(+)
chr1:825610-826210(+)
chr1:826011-826611(+)
chr1:832530-833130(+)
chr1:833130-833730(+)
chr1:833880-834480(+)
chr1:835137-835737(+)
chr1:836180-836780(+)
chr1:836750-837350(+)
chr1:837351-837951(+)
chr1:837913-838513(+)
chr1:838608-839208(+)
chr1:839128-839728(+)
chr1:839801-840401(+)
chr1:840492-841092(+)
chr1:841274-841874(+)
chr1:842033-842633(+)
chr1:842843-843443(+)
chr1:843380-843980(+)
chr1:843850-844450(+)
chr1:845259-845859(+)
chr1:845853-846453(+)
chr1:846425-847025(+)
chr1:847222-847822(+)
chr1:848067-848667(+)
chr1:848559-849159(+)
chr1:848990-849590(+)
chr1:850394-850994(+)
chr1:851840-852440(+)
chr1:852612-853212(+)
chr1:853905-854505(+)
chr1:854824-855424(+)
chr1:855629-856229(+)
chr1:856319-856919(+)
chr1:857116-857716(+)
chr1:857702-858302(+)
chr1:858466-859066(+)
chr1:858948-859548(+)
chr1:859521-860121(+)
chr1:860020-860620(+)
chr1:860819-861419(+)
chr1:861430-862030(+)
chr1:862530-863130(+)
chr1:863030-863630(+)
chr1:864255-864855(+)
chr1:865205-865805(+)
chr1:865826-866426(+)
chr1:866295-866895(+)
chr1:867183-867783(+)
chr1:867877-868477(+)
chr1:868328-868928(+)
chr1:868794-869394(+)
chr1:869652-870252(+)
chr1:870387-870987(+)
chr1:871057-871657(+)
chr1:872072-872672(+)
chr1:872910-873510(+)
chr1:873506-874106(+)
chr1:874391-874991(+)
chr1:875055-875655(+)
chr1:875505-876105(+)
chr1:876088-876688(+)
chr1:876884-877484(+)
chr1:877679-878279(+)
chr1:878366-878966(+)
chr1:878927-879527(+)
chr1:879642-880242(+)
chr1:880348-880948(+)
chr1:880770-881370(+)
chr1:881273-881873(+)
chr1:883279-883879(+)
chr1:884135-884735(+)
chr1:886618-887218(+)
chr1:887715-888315(+)
chr1:890308-890908(+)
chr1:891213-891813(+)
chr1:892286-892886(+)
chr1:893115-893715(+)
chr1:893924-894524(+)
chr1:894443-895043(+)
chr1:895636-896236(+)
chr1:896059-896659(+)
chr1:896529-897129(+)
chr1:897510-898110(+)
chr1:898500-899100(+)
chr1:900328-900928(+)
chr1:901432-902032(+)
chr1:902053-902653(+)
chr1:903306-903906(+)
chr1:903799-904399(+)
chr1:905253-905853(+)
chr1:905702-906302(+)
chr1:906496-907096(+)
chr1:908401-909001(+)
chr1:909008-909608(+)
chr1:910775-911375(+)
chr1:911407-912007(+)
chr1:912184-912784(+)
chr1:912930-913530(+)
chr1:913357-913957(+)
chr1:913770-914370(+)
chr1:914290-914890(+)
chr1:915370-915970(+)
chr1:915852-916452(+)
chr1:916778-917378(+)
chr1:917305-917905(+)
chr1:917876-918476(+)
chr1:918305-918905(+)
chr1:919359-919959(+)
chr1:920401-921001(+)
chr1:920810-921410(+)
chr1:927129-927729(+)
chr1:927888-928488(+)
chr1:928660-929260(+)
chr1:930015-930615(+)
chr1:930735-931335(+)
chr1:931147-931747(+)
chr1:932423-933023(+)
chr1:933154-933754(+)
chr1:933781-934381(+)
chr1:934200-934800(+)
chr1:934730-935330(+)
chr1:935348-935948(+)
chr1:935937-936537(+)
chr1:936469-937069(+)
chr1:937060-937660(+)
chr1:938212-938812(+)
chr1:938762-939362(+)
chr1:939735-940335(+)
chr1:940467-941067(+)
chr1:941737-942337(+)
chr1:942160-942760(+)
chr1:944337-944937(+)
chr1:946790-947390(+)
chr1:947520-948120(+)
chr1:947955-948555(+)
chr1:948498-949098(+)
chr1:949069-949669(+)
chr1:949572-950172(+)
chr1:950024-950624(+)
chr1:950623-951223(+)
chr1:951345-951945(+)
chr1:952637-953237(+)
chr1:953116-953716(+)
chr1:954668-955268(+)
chr1:955276-955876(+)
chr1:955860-956460(+)
chr1:956352-956952(+)
chr1:956963-957563(+)
chr1:958067-958667(+)
chr1:958919-959519(+)
chr1:959320-959920(+)
chr1:959911-960511(+)
chr1:960456-961056(+)
chr1:960880-961480(+)
chr1:961748-962348(+)
chr1:962331-962931(+)
chr1:963228-963828(+)
chr1:966491-967091(+)
chr1:967171-967771(+)
chr1:967715-968315(+)
chr1:968253-968853(+)
chr1:969061-969661(+)
chr1:969684-970284(+)
chr1:970549-971149(+)
chr1:971191-971791(+)
chr1:972180-972780(+)
chr1:972798-973398(+)
chr1:973330-973930(+)
chr1:974001-974601(+)
chr1:974825-975425(+)
chr1:975381-975981(+)
chr1:975937-976537(+)
chr1:976384-976984(+)
chr1:976944-977544(+)
chr1:981815-982415(+)
chr1:984099-984699(+)
chr1:985030-985630(+)
chr1:985483-986083(+)
chr1:986127-986727(+)
chr1:987114-987714(+)
chr1:989350-989950(+)
chr1:990449-991049(+)
chr1:991679-992279(+)
chr1:992200-992800(+)
chr1:993518-994118(+)
chr1:994306-994906(+)
chr1:994756-995356(+)
chr1:995762-996362(+)
chr1:996524-997124(+)
chr1:997243-997843(+)
chr1:997763-998363(+)
chr1:998234-998834(+)
chr1:999240-999840(+)
chr1:1000573-1001173(+)
chr1:1001005-1001605(+)
chr1:1002060-1002660(+)
chr1:1002634-1003234(+)
chr1:1003133-1003733(+)
chr1:1003859-1004459(+)
chr1:1004410-1005010(+)
chr1:1005109-1005709(+)
chr1:1005593-1006193(+)
chr1:1007415-1008015(+)
chr1:1007815-1008415(+)
chr1:1008420-1009020(+)
chr1:1009208-1009808(+)
chr1:1010050-1010650(+)
chr1:1010576-1011176(+)
chr1:1011058-1011658(+)
chr1:1011490-1012090(+)
chr1:1012282-1012882(+)
chr1:1013855-1014455(+)
chr1:1014774-1015374(+)
chr1:1015444-1016044(+)
chr1:1016199-1016799(+)
chr1:1016624-1017224(+)
chr1:1017110-1017710(+)
chr1:1017540-1018140(+)
chr1:1018125-1018725(+)
chr1:1018622-1019222(+)
chr1:1019039-1019639(+)
chr1:1019592-1020192(+)
chr1:1020003-1020603(+)
chr1:1020647-1021247(+)
chr1:1021354-1021954(+)
chr1:1022030-1022630(+)
chr1:1022751-1023351(+)
chr1:1023621-1024221(+)
chr1:1024296-1024896(+)
chr1:1025137-1025737(+)
chr1:1025598-1026198(+)
chr1:1026323-1026923(+)
chr1:1026915-1027515(+)
chr1:1027593-1028193(+)
chr1:1028155-1028755(+)
chr1:1028750-1029350(+)
chr1:1029270-1029870(+)
chr1:1030230-1030830(+)
chr1:1032500-1033100(+)
chr1:1033250-1033850(+)
chr1:1034870-1035470(+)
chr1:1037290-1037890(+)
chr1:1039445-1040045(+)
chr1:1040088-1040688(+)
chr1:1042106-1042706(+)
chr1:1042610-1043210(+)
chr1:1045051-1045651(+)
chr1:1047004-1047604(+)
chr1:1047717-1048317(+)
chr1:1048669-1049269(+)
chr1:1049290-1049890(+)
chr1:1049752-1050352(+)
chr1:1050337-1050937(+)
chr1:1051352-1051952(+)
chr1:1051946-1052546(+)
chr1:1052596-1053196(+)
chr1:1053446-1054046(+)
chr1:1054480-1055080(+)
chr1:1055391-1055991(+)
chr1:1056405-1057005(+)
chr1:1057362-1057962(+)
chr1:1058339-1058939(+)
chr1:1058977-1059577(+)
chr1:1059481-1060081(+)
chr1:1060019-1060619(+)
chr1:1060492-1061092(+)
chr1:1061020-1061620(+)
chr1:1061778-1062378(+)
chr1:1062400-1063000(+)
chr1:1063632-1064232(+)
chr1:1064070-1064670(+)
chr1:1064830-1065430(+)
chr1:1065526-1066126(+)
chr1:1066110-1066710(+)
chr1:1067051-1067651(+)
chr1:1067837-1068437(+)
chr1:1068633-1069233(+)
chr1:1069891-1070491(+)
chr1:1070669-1071269(+)
chr1:1071155-1071755(+)
chr1:1071912-1072512(+)
chr1:1072677-1073277(+)
chr1:1073906-1074506(+)
chr1:1075926-1076526(+)
chr1:1076652-1077252(+)
chr1:1077290-1077890(+)
chr1:1077699-1078299(+)
chr1:1078166-1078766(+)
chr1:1078633-1079233(+)
chr1:1079449-1080049(+)
chr1:1080218-1080818(+)
chr1:1081323-1081923(+)
chr1:1082183-1082783(+)
chr1:1082685-1083285(+)
chr1:1083664-1084264(+)
chr1:1085387-1085987(+)
chr1:1086060-1086660(+)
chr1:1087376-1087976(+)
chr1:1087972-1088572(+)
chr1:1088559-1089159(+)
chr1:1089171-1089771(+)
chr1:1089610-1090210(+)
chr1:1090566-1091166(+)
chr1:1091047-1091647(+)
chr1:1091559-1092159(+)
chr1:1092649-1093249(+)
chr1:1093337-1093937(+)
chr1:1094134-1094734(+)
chr1:1094658-1095258(+)
chr1:1095276-1095876(+)
chr1:1095903-1096503(+)
chr1:1096470-1097070(+)
chr1:1096950-1097550(+)
chr1:1097911-1098511(+)
chr1:1098570-1099170(+)
chr1:1099332-1099932(+)
chr1:1100011-1100611(+)
chr1:1100680-1101280(+)
chr1:1101345-1101945(+)
chr1:1101805-1102405(+)
chr1:1102240-1102840(+)
chr1:1102694-1103294(+)
chr1:1103422-1104022(+)
chr1:1103945-1104545(+)
chr1:1104861-1105461(+)
chr1:1105454-1106054(+)
chr1:1106316-1106916(+)
chr1:1106993-1107593(+)
chr1:1107444-1108044(+)
chr1:1108329-1108929(+)
chr1:1108985-1109585(+)
chr1:1109740-1110340(+)
chr1:1110471-1111071(+)
chr1:1111650-1112250(+)
chr1:1113040-1113640(+)
chr1:1114768-1115368(+)
chr1:1115651-1116251(+)
chr1:1116210-1116810(+)
chr1:1116767-1117367(+)
chr1:1117306-1117906(+)
chr1:1117981-1118581(+)
chr1:1118488-1119088(+)
chr1:1119358-1119958(+)
chr1:1120539-1121139(+)
chr1:1121710-1122310(+)
chr1:1122433-1123033(+)
chr1:1123238-1123838(+)
chr1:1124358-1124958(+)
chr1:1126190-1126790(+)
chr1:1126958-1127558(+)
chr1:1129993-1130593(+)
chr1:1130980-1131580(+)
chr1:1131600-1132200(+)
chr1:1132080-1132680(+)
chr1:1134287-1134887(+)
chr1:1134947-1135547(+)
chr1:1136066-1136666(+)
chr1:1136615-1137215(+)
chr1:1138099-1138699(+)
chr1:1138649-1139249(+)
chr1:1139145-1139745(+)
chr1:1140262-1140862(+)
chr1:1141010-1141610(+)
chr1:1141658-1142258(+)
chr1:1142208-1142808(+)
chr1:1142670-1143270(+)
chr1:1143380-1143980(+)
chr1:1144126-1144726(+)
chr1:1145439-1146039(+)
chr1:1146575-1147175(+)
chr1:1147317-1147917(+)
chr1:1148055-1148655(+)
chr1:1148605-1149205(+)
chr1:1149184-1149784(+)
chr1:1149997-1150597(+)
chr1:1150456-1151056(+)
chr1:1151930-1152530(+)
chr1:1153165-1153765(+)
chr1:1156290-1156890(+)
chr1:1157481-1158081(+)
chr1:1158179-1158779(+)
chr1:1158727-1159327(+)
chr1:1160490-1161090(+)
chr1:1161206-1161806(+)
chr1:1162061-1162661(+)
chr1:1163370-1163970(+)
chr1:1164170-1164770(+)
chr1:1164939-1165539(+)
chr1:1165953-1166553(+)
chr1:1166567-1167167(+)
chr1:1167171-1167771(+)
chr1:1167726-1168326(+)
chr1:1168514-1169114(+)
chr1:1169288-1169888(+)
chr1:1169730-1170330(+)
chr1:1170571-1171171(+)
chr1:1171801-1172401(+)
chr1:1172385-1172985(+)
chr1:1172831-1173431(+)
chr1:1173354-1173954(+)
chr1:1173969-1174569(+)
chr1:1174375-1174975(+)
chr1:1174875-1175475(+)
chr1:1175330-1175930(+)
chr1:1176163-1176763(+)
chr1:1176875-1177475(+)
chr1:1177746-1178346(+)
chr1:1178530-1179130(+)
chr1:1179420-1180020(+)
chr1:1180541-1181141(+)
chr1:1181752-1182352(+)
chr1:1182263-1182863(+)
chr1:1183224-1183824(+)
chr1:1184742-1185342(+)
chr1:1185369-1185969(+)
chr1:1185780-1186380(+)
chr1:1186187-1186787(+)
chr1:1187729-1188329(+)
chr1:1188778-1189378(+)
chr1:1189395-1189995(+)
chr1:1190050-1190650(+)
chr1:1191030-1191630(+)
chr1:1191514-1192114(+)
chr1:1192524-1193124(+)
chr1:1193010-1193610(+)
chr1:1193853-1194453(+)
chr1:1194270-1194870(+)
chr1:1195231-1195831(+)
chr1:1196303-1196903(+)
chr1:1197884-1198484(+)
chr1:1199298-1199898(+)
chr1:1200137-1200737(+)
chr1:1200575-1201175(+)
chr1:1201053-1201653(+)
chr1:1203088-1203688(+)
chr1:1204179-1204779(+)
chr1:1206062-1206662(+)
chr1:1207683-1208283(+)
chr1:1208289-1208889(+)
chr1:1209001-1209601(+)
chr1:1209518-1210118(+)
chr1:1210048-1210648(+)
chr1:1210552-1211152(+)
chr1:1211112-1211712(+)
chr1:1214057-1214657(+)
chr1:1215710-1216310(+)
chr1:1216937-1217537(+)
chr1:1217411-1218011(+)
chr1:1218214-1218814(+)
chr1:1219106-1219706(+)
chr1:1220236-1220836(+)
chr1:1221003-1221603(+)
chr1:1221832-1222432(+)
chr1:1222370-1222970(+)
chr1:1222974-1223574(+)
chr1:1223720-1224320(+)
chr1:1224397-1224997(+)
chr1:1224958-1225558(+)
chr1:1225425-1226025(+)
chr1:1225933-1226533(+)
chr1:1226510-1227110(+)
chr1:1227096-1227696(+)
chr1:1228054-1228654(+)
chr1:1228951-1229551(+)
chr1:1229473-1230073(+)
chr1:1230452-1231052(+)
chr1:1231290-1231890(+)
chr1:1231690-1232290(+)
chr1:1233190-1233790(+)
chr1:1234270-1234870(+)
chr1:1234690-1235290(+)
chr1:1235228-1235828(+)
chr1:1235701-1236301(+)
chr1:1236753-1237353(+)
chr1:1237227-1237827(+)
chr1:1237721-1238321(+)
chr1:1238164-1238764(+)
chr1:1238586-1239186(+)
chr1:1239022-1239622(+)
chr1:1239517-1240117(+)
chr1:1239974-1240574(+)
chr1:1240773-1241373(+)
chr1:1241327-1241927(+)
chr1:1241900-1242500(+)
chr1:1242604-1243204(+)
chr1:1243367-1243967(+)
chr1:1244337-1244937(+)
chr1:1244808-1245408(+)
chr1:1245371-1245971(+)
chr1:1245815-1246415(+)
chr1:1246467-1247067(+)
chr1:1247180-1247780(+)
chr1:1247757-1248357(+)
chr1:1248260-1248860(+)
chr1:1250365-1250965(+)
chr1:1250789-1251389(+)
chr1:1251370-1251970(+)
chr1:1252930-1253530(+)
chr1:1253507-1254107(+)
chr1:1254246-1254846(+)
chr1:1255112-1255712(+)
chr1:1256077-1256677(+)
chr1:1257053-1257653(+)
chr1:1257522-1258122(+)
chr1:1257974-1258574(+)
chr1:1259774-1260374(+)
chr1:1260220-1260820(+)
chr1:1260825-1261425(+)
chr1:1261580-1262180(+)
chr1:1263455-1264055(+)
chr1:1264114-1264714(+)
chr1:1264665-1265265(+)
chr1:1265218-1265818(+)
chr1:1265789-1266389(+)
chr1:1266298-1266898(+)
chr1:1266887-1267487(+)
chr1:1267480-1268080(+)
chr1:1267998-1268598(+)
chr1:1268945-1269545(+)
chr1:1270267-1270867(+)
chr1:1271110-1271710(+)
chr1:1272990-1273590(+)
chr1:1275510-1276110(+)
chr1:1279389-1279989(+)
chr1:1280057-1280657(+)
chr1:1280863-1281463(+)
chr1:1281590-1282190(+)
chr1:1282040-1282640(+)
chr1:1282450-1283050(+)
chr1:1283066-1283666(+)
chr1:1283966-1284566(+)
chr1:1284793-1285393(+)
chr1:1285453-1286053(+)
chr1:1286892-1287492(+)
chr1:1287322-1287922(+)
chr1:1288096-1288696(+)
chr1:1288920-1289520(+)
chr1:1289504-1290104(+)
chr1:1290073-1290673(+)
chr1:1290679-1291279(+)
chr1:1291579-1292179(+)
chr1:1292118-1292718(+)
chr1:1293244-1293844(+)
chr1:1293723-1294323(+)
chr1:1294495-1295095(+)
chr1:1295014-1295614(+)
chr1:1295831-1296431(+)
chr1:1296775-1297375(+)
chr1:1297260-1297860(+)
chr1:1299531-1300131(+)
chr1:1301873-1302473(+)
chr1:1302469-1303069(+)
chr1:1305951-1306551(+)
chr1:1306677-1307277(+)
chr1:1307282-1307882(+)
chr1:1307695-1308295(+)
chr1:1308470-1309070(+)
chr1:1309741-1310341(+)
chr1:1310493-1311093(+)
chr1:1311173-1311773(+)
chr1:1311600-1312200(+)
chr1:1312049-1312649(+)
chr1:1313090-1313690(+)
chr1:1315960-1316560(+)
chr1:1317103-1317703(+)
chr1:1318090-1318690(+)
chr1:1319192-1319792(+)
chr1:1319956-1320556(+)
chr1:1320667-1321267(+)
chr1:1321094-1321694(+)
chr1:1322525-1323125(+)
chr1:1325195-1325795(+)
chr1:1326461-1327061(+)
chr1:1327133-1327733(+)
chr1:1330970-1331570(+)
chr1:1333378-1333978(+)
chr1:1333877-1334477(+)
chr1:1334544-1335144(+)
chr1:1335102-1335702(+)
chr1:1335699-1336299(+)
chr1:1336147-1336747(+)
chr1:1336610-1337210(+)
chr1:1337279-1337879(+)
chr1:1338230-1338830(+)
chr1:1338960-1339560(+)
chr1:1341518-1342118(+)
chr1:1342397-1342997(+)
chr1:1342966-1343566(+)
chr1:1344580-1345180(+)
chr1:1345070-1345670(+)
chr1:1345726-1346326(+)
chr1:1347097-1347697(+)
chr1:1350905-1351505(+)
chr1:1352664-1353264(+)
chr1:1353130-1353730(+)
chr1:1355253-1355853(+)
chr1:1356012-1356612(+)
chr1:1356465-1357065(+)
chr1:1356960-1357560(+)
chr1:1358045-1358645(+)
chr1:1359410-1360010(+)
chr1:1359983-1360583(+)
chr1:1360570-1361170(+)
chr1:1361038-1361638(+)
chr1:1361596-1362196(+)
chr1:1362152-1362752(+)
chr1:1362573-1363173(+)
chr1:1363090-1363690(+)
chr1:1363524-1364124(+)
chr1:1364931-1365531(+)
chr1:1365650-1366250(+)
chr1:1366231-1366831(+)
chr1:1367062-1367662(+)
chr1:1367768-1368368(+)
chr1:1368473-1369073(+)
chr1:1369080-1369680(+)
chr1:1369566-1370166(+)
chr1:1370138-1370738(+)
chr1:1370738-1371338(+)
chr1:1371243-1371843(+)
chr1:1371670-1372270(+)
chr1:1372360-1372960(+)
chr1:1372770-1373370(+)
chr1:1373284-1373884(+)
chr1:1373715-1374315(+)
chr1:1374176-1374776(+)
chr1:1374840-1375440(+)
chr1:1376161-1376761(+)
chr1:1376800-1377400(+)
chr1:1377323-1377923(+)
chr1:1377750-1378350(+)
chr1:1378405-1379005(+)
chr1:1379661-1380261(+)
chr1:1381901-1382501(+)
chr1:1385827-1386427(+)
chr1:1387148-1387748(+)
chr1:1387690-1388290(+)
chr1:1388179-1388779(+)
chr1:1389559-1390159(+)
chr1:1390664-1391264(+)
chr1:1391225-1391825(+)
chr1:1394618-1395218(+)
chr1:1395902-1396502(+)
chr1:1397076-1397676(+)
chr1:1397654-1398254(+)
chr1:1398455-1399055(+)
chr1:1399429-1400029(+)
chr1:1399910-1400510(+)
chr1:1401790-1402390(+)
chr1:1402540-1403140(+)
chr1:1403044-1403644(+)
chr1:1403809-1404409(+)
chr1:1404850-1405450(+)
chr1:1405330-1405930(+)
chr1:1405855-1406455(+)
chr1:1406302-1406902(+)
chr1:1406797-1407397(+)
chr1:1407299-1407899(+)
chr1:1407952-1408552(+)
chr1:1408741-1409341(+)
chr1:1410675-1411275(+)
chr1:1412544-1413144(+)
chr1:1413033-1413633(+)
chr1:1413993-1414593(+)
chr1:1414833-1415433(+)
chr1:1415270-1415870(+)
chr1:1416049-1416649(+)
chr1:1416865-1417465(+)
chr1:1417273-1417873(+)
chr1:1417970-1418570(+)
chr1:1419133-1419733(+)
chr1:1420293-1420893(+)
chr1:1420999-1421599(+)
chr1:1422885-1423485(+)
chr1:1424655-1425255(+)
chr1:1425289-1425889(+)
chr1:1425941-1426541(+)
chr1:1426926-1427526(+)
chr1:1428350-1428950(+)
chr1:1428835-1429435(+)
chr1:1429809-1430409(+)
chr1:1430690-1431290(+)
chr1:1431385-1431985(+)
chr1:1433558-1434158(+)
chr1:1435170-1435770(+)
chr1:1436090-1436690(+)
chr1:1436904-1437504(+)
chr1:1438796-1439396(+)
chr1:1440122-1440722(+)
chr1:1440791-1441391(+)
chr1:1441595-1442195(+)
chr1:1442448-1443048(+)
chr1:1443793-1444393(+)
chr1:1444543-1445143(+)
chr1:1446284-1446884(+)
chr1:1447108-1447708(+)
chr1:1447693-1448293(+)
chr1:1448195-1448795(+)
chr1:1449076-1449676(+)
chr1:1449630-1450230(+)
chr1:1451114-1451714(+)
chr1:1452623-1453223(+)
chr1:1453228-1453828(+)
chr1:1453862-1454462(+)
chr1:1455221-1455821(+)
chr1:1456615-1457215(+)
chr1:1457968-1458568(+)
chr1:1458885-1459485(+)
chr1:1460213-1460813(+)
chr1:1462243-1462843(+)
chr1:1464310-1464910(+)
chr1:1467192-1467792(+)
chr1:1468998-1469598(+)
chr1:1470408-1471008(+)
chr1:1471053-1471653(+)
chr1:1471826-1472426(+)
chr1:1472695-1473295(+)
chr1:1473581-1474181(+)
chr1:1474381-1474981(+)
chr1:1474880-1475480(+)
chr1:1475708-1476308(+)
chr1:1476346-1476946(+)
chr1:1476780-1477380(+)
chr1:1477651-1478251(+)
chr1:1478559-1479159(+)
chr1:1478967-1479567(+)
chr1:1480011-1480611(+)
chr1:1480497-1481097(+)
chr1:1480933-1481533(+)
chr1:1481388-1481988(+)
chr1:1482356-1482956(+)
chr1:1482867-1483467(+)
chr1:1483938-1484538(+)
chr1:1485771-1486371(+)
chr1:1486264-1486864(+)
chr1:1487400-1488000(+)
chr1:1489707-1490307(+)
chr1:1490119-1490719(+)
chr1:1490633-1491233(+)
chr1:1491679-1492279(+)
chr1:1492154-1492754(+)
chr1:1493215-1493815(+)
chr1:1493968-1494568(+)
chr1:1494397-1494997(+)
chr1:1495670-1496270(+)
chr1:1496395-1496995(+)
chr1:1496873-1497473(+)
chr1:1497579-1498179(+)
chr1:1498069-1498669(+)
chr1:1499362-1499962(+)
chr1:1500590-1501190(+)
chr1:1501570-1502170(+)
chr1:1502632-1503232(+)
chr1:1503130-1503730(+)
chr1:1504630-1505230(+)
chr1:1507875-1508475(+)
chr1:1508593-1509193(+)
chr1:1509080-1509680(+)
chr1:1509877-1510477(+)
chr1:1510407-1511007(+)
chr1:1511326-1511926(+)
chr1:1512630-1513230(+)
chr1:1515350-1515950(+)
chr1:1521452-1522052(+)
chr1:1522350-1522950(+)
chr1:1523690-1524290(+)
chr1:1525070-1525670(+)
chr1:1526116-1526716(+)
chr1:1526788-1527388(+)
chr1:1529807-1530407(+)
chr1:1530410-1531010(+)
chr1:1530910-1531510(+)
chr1:1531560-1532160(+)
chr1:1532234-1532834(+)
chr1:1532803-1533403(+)
chr1:1533700-1534300(+)
chr1:1534164-1534764(+)
chr1:1534714-1535314(+)
chr1:1535239-1535839(+)
chr1:1535669-1536269(+)
chr1:1536276-1536876(+)
chr1:1537175-1537775(+)
chr1:1537900-1538500(+)
chr1:1538453-1539053(+)
chr1:1539240-1539840(+)
chr1:1539694-1540294(+)
chr1:1540308-1540908(+)
chr1:1540962-1541562(+)
chr1:1541568-1542168(+)
chr1:1542341-1542941(+)
chr1:1545292-1545892(+)
chr1:1545809-1546409(+)
chr1:1546508-1547108(+)
chr1:1547332-1547932(+)
chr1:1548977-1549577(+)
chr1:1549551-1550151(+)
chr1:1550465-1551065(+)
chr1:1550871-1551471(+)
chr1:1551300-1551900(+)
chr1:1551709-1552309(+)
chr1:1553474-1554074(+)
chr1:1555317-1555917(+)
chr1:1556013-1556613(+)
chr1:1556740-1557340(+)
chr1:1557483-1558083(+)
chr1:1558006-1558606(+)
chr1:1558710-1559310(+)
chr1:1559170-1559770(+)
chr1:1559718-1560318(+)
chr1:1560308-1560908(+)
chr1:1560933-1561533(+)
chr1:1561410-1562010(+)
chr1:1562170-1562770(+)
chr1:1562587-1563187(+)
chr1:1563034-1563634(+)
chr1:1563556-1564156(+)
chr1:1564122-1564722(+)
chr1:1564932-1565532(+)
chr1:1565558-1566158(+)
chr1:1566177-1566777(+)
chr1:1566716-1567316(+)
chr1:1567161-1567761(+)
chr1:1567774-1568374(+)
chr1:1569945-1570545(+)
chr1:1572224-1572824(+)
chr1:1575386-1575986(+)
chr1:1577513-1578113(+)
chr1:1579018-1579618(+)
chr1:1579695-1580295(+)
chr1:1580150-1580750(+)
chr1:1581520-1582120(+)
chr1:1582636-1583236(+)
chr1:1583260-1583860(+)
chr1:1586315-1586915(+)
chr1:1587360-1587960(+)
chr1:1590278-1590878(+)
chr1:1591069-1591669(+)
chr1:1592470-1593070(+)
chr1:1594216-1594816(+)
chr1:1594850-1595450(+)
chr1:1595801-1596401(+)
chr1:1596598-1597198(+)
chr1:1597021-1597621(+)
chr1:1598710-1599310(+)
chr1:1600295-1600895(+)
chr1:1600860-1601460(+)
chr1:1602266-1602866(+)
chr1:1602745-1603345(+)
chr1:1606772-1607372(+)
chr1:1608510-1609110(+)
chr1:1609199-1609799(+)
chr1:1610089-1610689(+)
chr1:1611160-1611760(+)
chr1:1611783-1612383(+)
chr1:1612201-1612801(+)
chr1:1612733-1613333(+)
chr1:1613560-1614160(+)
chr1:1614856-1615456(+)
chr1:1615324-1615924(+)
chr1:1616678-1617278(+)
chr1:1617600-1618200(+)
chr1:1618470-1619070(+)
chr1:1619276-1619876(+)
chr1:1619902-1620502(+)
chr1:1621330-1621930(+)
chr1:1622949-1623549(+)
chr1:1623971-1624571(+)
chr1:1625605-1626205(+)
chr1:1626259-1626859(+)
chr1:1627859-1628459(+)
chr1:1629015-1629615(+)
chr1:1631889-1632489(+)
chr1:1632621-1633221(+)
chr1:1633534-1634134(+)
chr1:1635132-1635732(+)
chr1:1635710-1636310(+)
chr1:1638588-1639188(+)
chr1:1639931-1640531(+)
chr1:1640775-1641375(+)
chr1:1642148-1642748(+)
chr1:1642908-1643508(+)
chr1:1643390-1643990(+)
chr1:1646505-1647105(+)
chr1:1647422-1648022(+)
chr1:1648150-1648750(+)
chr1:1648582-1649182(+)
chr1:1649045-1649645(+)
chr1:1649555-1650155(+)
chr1:1650170-1650770(+)
chr1:1650570-1651170(+)
chr1:1651060-1651660(+)
chr1:1651715-1652315(+)
chr1:1652270-1652870(+)
chr1:1653330-1653930(+)
chr1:1654735-1655335(+)
chr1:1655563-1656163(+)
chr1:1656431-1657031(+)
chr1:1657517-1658117(+)
chr1:1657990-1658590(+)
chr1:1658451-1659051(+)
chr1:1659873-1660473(+)
chr1:1660352-1660952(+)
chr1:1661535-1662135(+)
chr1:1662150-1662750(+)
chr1:1662570-1663170(+)
chr1:1663183-1663783(+)
chr1:1663955-1664555(+)
chr1:1665060-1665660(+)
chr1:1666630-1667230(+)
chr1:1667150-1667750(+)
chr1:1667870-1668470(+)
chr1:1669145-1669745(+)
chr1:1669810-1670410(+)
chr1:1671359-1671959(+)
chr1:1672247-1672847(+)
chr1:1672855-1673455(+)
chr1:1673850-1674450(+)
chr1:1674610-1675210(+)
chr1:1676240-1676840(+)
chr1:1676914-1677514(+)
chr1:1677343-1677943(+)
chr1:1678496-1679096(+)
chr1:1679999-1680599(+)
chr1:1680634-1681234(+)
chr1:1682033-1682633(+)
chr1:1682859-1683459(+)
chr1:1683772-1684372(+)
chr1:1684679-1685279(+)
chr1:1685250-1685850(+)
chr1:1686510-1687110(+)
chr1:1687116-1687716(+)
chr1:1688062-1688662(+)
chr1:1688633-1689233(+)
chr1:1689110-1689710(+)
chr1:1689600-1690200(+)
chr1:1690131-1690731(+)
chr1:1690972-1691572(+)
chr1:1691544-1692144(+)
chr1:1691963-1692563(+)
chr1:1694325-1694925(+)
chr1:1695075-1695675(+)
chr1:1695567-1696167(+)
chr1:1696443-1697043(+)
chr1:1698645-1699245(+)
chr1:1699850-1700450(+)
chr1:1705751-1706351(+)
chr1:1706838-1707438(+)
chr1:1707282-1707882(+)
chr1:1708376-1708976(+)
chr1:1708781-1709381(+)
chr1:1709544-1710144(+)
chr1:1710150-1710750(+)
chr1:1710948-1711548(+)
chr1:1711568-1712168(+)
chr1:1712405-1713005(+)
chr1:1712877-1713477(+)
chr1:1713403-1714003(+)
chr1:1714078-1714678(+)
chr1:1714711-1715311(+)
chr1:1715952-1716552(+)
chr1:1717059-1717659(+)
chr1:1718146-1718746(+)
chr1:1719059-1719659(+)
chr1:1719526-1720126(+)
chr1:1720349-1720949(+)
chr1:1722837-1723437(+)
chr1:1724770-1725370(+)
chr1:1726328-1726928(+)
chr1:1727808-1728408(+)
chr1:1729283-1729883(+)
chr1:1731043-1731643(+)
chr1:1732255-1732855(+)
chr1:1733055-1733655(+)
chr1:1736125-1736725(+)
chr1:1738258-1738858(+)
chr1:1738719-1739319(+)
chr1:1739570-1740170(+)
chr1:1747370-1747970(+)
chr1:1748270-1748870(+)
chr1:1750760-1751360(+)
chr1:1751570-1752170(+)
chr1:1752110-1752710(+)
chr1:1753158-1753758(+)
chr1:1755070-1755670(+)
chr1:1755530-1756130(+)
chr1:1757979-1758579(+)
chr1:1758593-1759193(+)
chr1:1759891-1760491(+)
chr1:1760497-1761097(+)
chr1:1763507-1764107(+)
chr1:1764165-1764765(+)
chr1:1764828-1765428(+)
chr1:1765320-1765920(+)
chr1:1766400-1767000(+)
chr1:1766889-1767489(+)
chr1:1767310-1767910(+)
chr1:1769655-1770255(+)
chr1:1770926-1771526(+)
chr1:1771823-1772423(+)
chr1:1772894-1773494(+)
chr1:1773720-1774320(+)
chr1:1774149-1774749(+)
chr1:1774660-1775260(+)
chr1:1776946-1777546(+)
chr1:1778398-1778998(+)
chr1:1778811-1779411(+)
chr1:1779242-1779842(+)
chr1:1780079-1780679(+)
chr1:1780642-1781242(+)
chr1:1785021-1785621(+)
chr1:1787001-1787601(+)
chr1:1788467-1789067(+)
chr1:1789979-1790579(+)
chr1:1790498-1791098(+)
chr1:1790958-1791558(+)
chr1:1791377-1791977(+)
chr1:1792139-1792739(+)
chr1:1792792-1793392(+)
chr1:1793382-1793982(+)
chr1:1794271-1794871(+)
chr1:1794910-1795510(+)
chr1:1795574-1796174(+)
chr1:1796003-1796603(+)
chr1:1796830-1797430(+)
chr1:1800057-1800657(+)
chr1:1800680-1801280(+)
chr1:1802615-1803215(+)
chr1:1803735-1804335(+)
chr1:1804482-1805082(+)
chr1:1805108-1805708(+)
chr1:1806860-1807460(+)
chr1:1807848-1808448(+)
chr1:1809165-1809765(+)
chr1:1812257-1812857(+)
chr1:1813154-1813754(+)
chr1:1814357-1814957(+)
chr1:1814784-1815384(+)
chr1:1817775-1818375(+)
chr1:1819811-1820411(+)
chr1:1820741-1821341(+)
chr1:1821266-1821866(+)
chr1:1821830-1822430(+)
chr1:1822290-1822890(+)
chr1:1822759-1823359(+)
chr1:1823280-1823880(+)
chr1:1823803-1824403(+)
chr1:1824517-1825117(+)
chr1:1825742-1826342(+)
chr1:1826172-1826772(+)
chr1:1827205-1827805(+)
chr1:1828522-1829122(+)
chr1:1830537-1831137(+)
chr1:1831106-1831706(+)
chr1:1832773-1833373(+)
chr1:1833415-1834015(+)
chr1:1837529-1838129(+)
chr1:1838057-1838657(+)
chr1:1838629-1839229(+)
chr1:1839949-1840549(+)
chr1:1840350-1840950(+)
chr1:1840950-1841550(+)
chr1:1842336-1842936(+)
chr1:1845370-1845970(+)
chr1:1845886-1846486(+)
chr1:1846357-1846957(+)
chr1:1847181-1847781(+)
chr1:1848094-1848694(+)
chr1:1848570-1849170(+)
chr1:1848982-1849582(+)
chr1:1849722-1850322(+)
chr1:1850167-1850767(+)
chr1:1850660-1851260(+)
chr1:1851190-1851790(+)
chr1:1851649-1852249(+)
chr1:1852165-1852765(+)
chr1:1853121-1853721(+)
chr1:1853535-1854135(+)
chr1:1854348-1854948(+)
chr1:1854876-1855476(+)
chr1:1855676-1856276(+)
chr1:1856820-1857420(+)
chr1:1857540-1858140(+)
chr1:1857943-1858543(+)
chr1:1859539-1860139(+)
chr1:1860510-1861110(+)
chr1:1861370-1861970(+)
chr1:1866964-1867564(+)
chr1:1868753-1869353(+)
chr1:1869287-1869887(+)
chr1:1870764-1871364(+)
chr1:1872581-1873181(+)
chr1:1873656-1874256(+)
chr1:1874213-1874813(+)
chr1:1874882-1875482(+)
chr1:1875400-1876000(+)
chr1:1876535-1877135(+)
chr1:1877915-1878515(+)
chr1:1878769-1879369(+)
chr1:1880480-1881080(+)
chr1:1883090-1883690(+)
chr1:1884150-1884750(+)
chr1:1885285-1885885(+)
chr1:1886207-1886807(+)
chr1:1886967-1887567(+)
chr1:1888165-1888765(+)
chr1:1888958-1889558(+)
chr1:1889500-1890100(+)
chr1:1890099-1890699(+)
chr1:1891307-1891907(+)
chr1:1891759-1892359(+)
chr1:1892409-1893009(+)
chr1:1893023-1893623(+)
chr1:1894233-1894833(+)
chr1:1894910-1895510(+)
chr1:1895455-1896055(+)
chr1:1896221-1896821(+)
chr1:1897028-1897628(+)
chr1:1897644-1898244(+)
chr1:1898540-1899140(+)
chr1:1899417-1900017(+)
chr1:1900522-1901122(+)
chr1:1901795-1902395(+)
chr1:1902909-1903509(+)
chr1:1903525-1904125(+)
chr1:1904669-1905269(+)
chr1:1905593-1906193(+)
chr1:1906195-1906795(+)
chr1:1906933-1907533(+)
chr1:1908670-1909270(+)
chr1:1909908-1910508(+)
chr1:1911004-1911604(+)
chr1:1912034-1912634(+)
chr1:1913080-1913680(+)
chr1:1913565-1914165(+)
chr1:1914144-1914744(+)
chr1:1914715-1915315(+)
chr1:1915868-1916468(+)
chr1:1916637-1917237(+)
chr1:1918149-1918749(+)
chr1:1919908-1920508(+)
chr1:1920416-1921016(+)
chr1:1921164-1921764(+)
chr1:1921574-1922174(+)
chr1:1922000-1922600(+)
chr1:1926111-1926711(+)
chr1:1927515-1928115(+)
chr1:1928915-1929515(+)
chr1:1929630-1930230(+)
chr1:1932115-1932715(+)
chr1:1933183-1933783(+)
chr1:1934335-1934935(+)
chr1:1934969-1935569(+)
chr1:1936305-1936905(+)
chr1:1940486-1941086(+)
chr1:1941088-1941688(+)
chr1:1941812-1942412(+)
chr1:1942897-1943497(+)
chr1:1944724-1945324(+)
chr1:1945627-1946227(+)
chr1:1946357-1946957(+)
chr1:1947290-1947890(+)
chr1:1948170-1948770(+)
chr1:1948782-1949382(+)
chr1:1949846-1950446(+)
chr1:1950708-1951308(+)
chr1:1951830-1952430(+)
chr1:1952904-1953504(+)
chr1:1953648-1954248(+)
chr1:1954370-1954970(+)
chr1:1957010-1957610(+)
chr1:1957440-1958040(+)
chr1:1959517-1960117(+)
chr1:1961787-1962387(+)
chr1:1962370-1962970(+)
chr1:1963507-1964107(+)
chr1:1964072-1964672(+)
chr1:1966222-1966822(+)
chr1:1966705-1967305(+)
chr1:1967625-1968225(+)
chr1:1968510-1969110(+)
chr1:1968938-1969538(+)
chr1:1970457-1971057(+)
chr1:1972556-1973156(+)
chr1:1974168-1974768(+)
chr1:1974681-1975281(+)
chr1:1975094-1975694(+)
chr1:1976120-1976720(+)
chr1:1976830-1977430(+)
chr1:1977256-1977856(+)
chr1:1977781-1978381(+)
chr1:1978469-1979069(+)
chr1:1978882-1979482(+)
chr1:1979625-1980225(+)
chr1:1980800-1981400(+)
chr1:1981420-1982020(+)
chr1:1981957-1982557(+)
chr1:1982626-1983226(+)
chr1:1983195-1983795(+)
chr1:1983637-1984237(+)
chr1:1984528-1985128(+)
chr1:1985405-1986005(+)
chr1:1985950-1986550(+)
chr1:1986677-1987277(+)
chr1:1987350-1987950(+)
chr1:1988486-1989086(+)
chr1:1989408-1990008(+)
chr1:1990854-1991454(+)
chr1:1991928-1992528(+)
chr1:1992678-1993278(+)
chr1:1994218-1994818(+)
chr1:1994970-1995570(+)
chr1:1997970-1998570(+)
chr1:2000588-2001188(+)
chr1:2001812-2002412(+)
chr1:2002838-2003438(+)
chr1:2003307-2003907(+)
chr1:2004295-2004895(+)
chr1:2004804-2005404(+)
chr1:2005225-2005825(+)
chr1:2006393-2006993(+)
chr1:2008401-2009001(+)
chr1:2009089-2009689(+)
chr1:2010914-2011514(+)
chr1:2012003-2012603(+)
chr1:2012444-2013044(+)
chr1:2012917-2013517(+)
chr1:2013497-2014097(+)
chr1:2013955-2014555(+)
chr1:2014936-2015536(+)
chr1:2015685-2016285(+)
chr1:2016424-2017024(+)
chr1:2016830-2017430(+)
chr1:2017751-2018351(+)
chr1:2019205-2019805(+)
chr1:2019777-2020377(+)
chr1:2021259-2021859(+)
chr1:2021707-2022307(+)
chr1:2022944-2023544(+)
chr1:2023460-2024060(+)
chr1:2024225-2024825(+)
chr1:2025076-2025676(+)
chr1:2026255-2026855(+)
chr1:2026881-2027481(+)
chr1:2027296-2027896(+)
chr1:2028656-2029256(+)
chr1:2029197-2029797(+)
chr1:2029647-2030247(+)
chr1:2030541-2031141(+)
chr1:2031288-2031888(+)
chr1:2031841-2032441(+)
chr1:2032336-2032936(+)
chr1:2033017-2033617(+)
chr1:2034002-2034602(+)
chr1:2034667-2035267(+)
chr1:2035426-2036026(+)
chr1:2036159-2036759(+)
chr1:2037305-2037905(+)
chr1:2037917-2038517(+)
chr1:2039378-2039978(+)
chr1:2039925-2040525(+)
chr1:2040398-2040998(+)
chr1:2041075-2041675(+)
chr1:2042658-2043258(+)
chr1:2043692-2044292(+)
chr1:2044410-2045010(+)
chr1:2044949-2045549(+)
chr1:2045955-2046555(+)
chr1:2046614-2047214(+)
chr1:2047243-2047843(+)
chr1:2050039-2050639(+)
chr1:2051150-2051750(+)
chr1:2052431-2053031(+)
chr1:2052925-2053525(+)
chr1:2055364-2055964(+)
chr1:2055947-2056547(+)
chr1:2056582-2057182(+)
chr1:2057135-2057735(+)
chr1:2057789-2058389(+)
chr1:2058504-2059104(+)
chr1:2059110-2059710(+)
chr1:2059616-2060216(+)
chr1:2060096-2060696(+)
chr1:2062267-2062867(+)
chr1:2062788-2063388(+)
chr1:2063663-2064263(+)
chr1:2064512-2065112(+)
chr1:2065438-2066038(+)
chr1:2066065-2066665(+)
chr1:2066809-2067409(+)
chr1:2067373-2067973(+)
chr1:2068059-2068659(+)
chr1:2068746-2069346(+)
chr1:2069447-2070047(+)
chr1:2070350-2070950(+)
chr1:2071272-2071872(+)
chr1:2073939-2074539(+)
chr1:2075202-2075802(+)
chr1:2077310-2077910(+)
chr1:2077765-2078365(+)
chr1:2080038-2080638(+)
chr1:2080490-2081090(+)
chr1:2082532-2083132(+)
chr1:2083216-2083816(+)
chr1:2083830-2084430(+)
chr1:2084293-2084893(+)
chr1:2085195-2085795(+)
chr1:2087046-2087646(+)
chr1:2088272-2088872(+)
chr1:2089259-2089859(+)
chr1:2090504-2091104(+)
chr1:2091397-2091997(+)
chr1:2092184-2092784(+)
chr1:2094497-2095097(+)
chr1:2096222-2096822(+)
chr1:2096991-2097591(+)
chr1:2097640-2098240(+)
chr1:2098068-2098668(+)
chr1:2098517-2099117(+)
chr1:2100659-2101259(+)
chr1:2101511-2102111(+)
chr1:2102140-2102740(+)
chr1:2104790-2105390(+)
chr1:2105639-2106239(+)
chr1:2106120-2106720(+)
chr1:2107127-2107727(+)
chr1:2107755-2108355(+)
chr1:2109140-2109740(+)
chr1:2110051-2110651(+)
chr1:2110830-2111430(+)
chr1:2111794-2112394(+)
chr1:2112795-2113395(+)
chr1:2115027-2115627(+)
chr1:2116103-2116703(+)
chr1:2117553-2118153(+)
chr1:2118040-2118640(+)
chr1:2118968-2119568(+)
chr1:2119560-2120160(+)
chr1:2120380-2120980(+)
chr1:2120815-2121415(+)
chr1:2121245-2121845(+)
chr1:2121806-2122406(+)
chr1:2122475-2123075(+)
chr1:2123512-2124112(+)
chr1:2124060-2124660(+)
chr1:2124801-2125401(+)
chr1:2125221-2125821(+)
chr1:2125930-2126530(+)
chr1:2126337-2126937(+)
chr1:2127197-2127797(+)
chr1:2128526-2129126(+)
chr1:2129173-2129773(+)
chr1:2130042-2130642(+)
chr1:2130556-2131156(+)
chr1:2131818-2132418(+)
chr1:2133375-2133975(+)
chr1:2134495-2135095(+)
chr1:2134973-2135573(+)
chr1:2135900-2136500(+)
chr1:2136461-2137061(+)
chr1:2137237-2137837(+)
chr1:2138317-2138917(+)
chr1:2138968-2139568(+)
chr1:2139614-2140214(+)
chr1:2140219-2140819(+)
chr1:2140866-2141466(+)
chr1:2141421-2142021(+)
chr1:2142112-2142712(+)
chr1:2142690-2143290(+)
chr1:2143900-2144500(+)
chr1:2144956-2145556(+)
chr1:2145391-2145991(+)
chr1:2146146-2146746(+)
chr1:2146747-2147347(+)
chr1:2151298-2151898(+)
chr1:2151911-2152511(+)
chr1:2152350-2152950(+)
chr1:2154288-2154888(+)
chr1:2155931-2156531(+)
chr1:2156430-2157030(+)
chr1:2157873-2158473(+)
chr1:2158415-2159015(+)
chr1:2158966-2159566(+)
chr1:2159513-2160113(+)
chr1:2160062-2160662(+)
chr1:2160482-2161082(+)
chr1:2161210-2161810(+)
chr1:2161664-2162264(+)
chr1:2162286-2162886(+)
chr1:2163149-2163749(+)
chr1:2163622-2164222(+)
chr1:2164165-2164765(+)
chr1:2165214-2165814(+)
chr1:2165814-2166414(+)
chr1:2166966-2167566(+)
chr1:2168490-2169090(+)
chr1:2169042-2169642(+)
chr1:2170046-2170646(+)
chr1:2170687-2171287(+)
chr1:2171546-2172146(+)
chr1:2171954-2172554(+)
chr1:2173296-2173896(+)
chr1:2174654-2175254(+)
chr1:2176365-2176965(+)
chr1:2177585-2178185(+)
chr1:2179151-2179751(+)
chr1:2179732-2180332(+)
chr1:2180271-2180871(+)
chr1:2180930-2181530(+)
chr1:2181998-2182598(+)
chr1:2182624-2183224(+)
chr1:2183101-2183701(+)
chr1:2183715-2184315(+)
chr1:2184431-2185031(+)
chr1:2184834-2185434(+)
chr1:2185620-2186220(+)
chr1:2186105-2186705(+)
chr1:2186686-2187286(+)
chr1:2187210-2187810(+)
chr1:2187839-2188439(+)
chr1:2188575-2189175(+)
chr1:2189547-2190147(+)
chr1:2190321-2190921(+)
chr1:2191294-2191894(+)
chr1:2192817-2193417(+)
chr1:2193492-2194092(+)
chr1:2196800-2197400(+)
chr1:2197913-2198513(+)
chr1:2198701-2199301(+)
chr1:2199238-2199838(+)
chr1:2199690-2200290(+)
chr1:2200600-2201200(+)
chr1:2201660-2202260(+)
chr1:2202587-2203187(+)
chr1:2203234-2203834(+)
chr1:2203983-2204583(+)
chr1:2205123-2205723(+)
chr1:2205843-2206443(+)
chr1:2206475-2207075(+)
chr1:2207291-2207891(+)
chr1:2208512-2209112(+)
chr1:2208967-2209567(+)
chr1:2209441-2210041(+)
chr1:2210089-2210689(+)
chr1:2210629-2211229(+)
chr1:2214868-2215468(+)
chr1:2215538-2216138(+)
chr1:2216294-2216894(+)
chr1:2217590-2218190(+)
chr1:2218192-2218792(+)
chr1:2218918-2219518(+)
chr1:2219653-2220253(+)
chr1:2220406-2221006(+)
chr1:2220910-2221510(+)
chr1:2221438-2222038(+)
chr1:2222056-2222656(+)
chr1:2223121-2223721(+)
chr1:2224820-2225420(+)
chr1:2225479-2226079(+)
chr1:2226748-2227348(+)
chr1:2227687-2228287(+)
chr1:2229669-2230269(+)
chr1:2230579-2231179(+)
chr1:2231685-2232285(+)
chr1:2232284-2232884(+)
chr1:2233042-2233642(+)
chr1:2233782-2234382(+)
chr1:2234730-2235330(+)
chr1:2236160-2236760(+)
chr1:2236597-2237197(+)
chr1:2237832-2238432(+)
chr1:2238571-2239171(+)
chr1:2239248-2239848(+)
chr1:2240133-2240733(+)
chr1:2240932-2241532(+)
chr1:2241660-2242260(+)
chr1:2242814-2243414(+)
chr1:2243590-2244190(+)
chr1:2244268-2244868(+)
chr1:2245054-2245654(+)
chr1:2245672-2246272(+)
chr1:2246189-2246789(+)
chr1:2246844-2247444(+)
chr1:2247337-2247937(+)
chr1:2247856-2248456(+)
chr1:2248508-2249108(+)
chr1:2248954-2249554(+)
chr1:2250158-2250758(+)
chr1:2250650-2251250(+)
chr1:2251370-2251970(+)
chr1:2252094-2252694(+)
chr1:2252531-2253131(+)
chr1:2252966-2253566(+)
chr1:2253556-2254156(+)
chr1:2254270-2254870(+)
chr1:2255470-2256070(+)
chr1:2256066-2256666(+)
chr1:2257218-2257818(+)
chr1:2257787-2258387(+)
chr1:2258971-2259571(+)
chr1:2260240-2260840(+)
chr1:2260809-2261409(+)
chr1:2261274-2261874(+)
chr1:2262130-2262730(+)
chr1:2263322-2263922(+)
chr1:2265813-2266413(+)
chr1:2266267-2266867(+)
chr1:2267281-2267881(+)
chr1:2270265-2270865(+)
chr1:2270922-2271522(+)
chr1:2272234-2272834(+)
chr1:2273575-2274175(+)
chr1:2274370-2274970(+)
chr1:2275110-2275710(+)
chr1:2275552-2276152(+)
chr1:2276350-2276950(+)
chr1:2277068-2277668(+)
chr1:2278030-2278630(+)
chr1:2278430-2279030(+)
chr1:2279225-2279825(+)
chr1:2279790-2280390(+)
chr1:2280563-2281163(+)
chr1:2281171-2281771(+)
chr1:2282135-2282735(+)
chr1:2283320-2283920(+)
chr1:2284070-2284670(+)
chr1:2284522-2285122(+)
chr1:2285244-2285844(+)
chr1:2285810-2286410(+)
chr1:2286292-2286892(+)
chr1:2288181-2288781(+)
chr1:2291185-2291785(+)
chr1:2292202-2292802(+)
chr1:2299651-2300251(+)
chr1:2300510-2301110(+)
chr1:2304135-2304735(+)
chr1:2304591-2305191(+)
chr1:2305346-2305946(+)
chr1:2305830-2306430(+)
chr1:2306759-2307359(+)
chr1:2307675-2308275(+)
chr1:2308290-2308890(+)
chr1:2308794-2309394(+)
chr1:2309725-2310325(+)
chr1:2310170-2310770(+)
chr1:2310830-2311430(+)
chr1:2311478-2312078(+)
chr1:2312441-2313041(+)
chr1:2313061-2313661(+)
chr1:2313934-2314534(+)
chr1:2315004-2315604(+)
chr1:2315430-2316030(+)
chr1:2316277-2316877(+)
chr1:2316858-2317458(+)
chr1:2318191-2318791(+)
chr1:2319313-2319913(+)
chr1:2321030-2321630(+)
chr1:2321603-2322203(+)
chr1:2322303-2322903(+)
chr1:2322828-2323428(+)
chr1:2323497-2324097(+)
chr1:2324005-2324605(+)
chr1:2324891-2325491(+)
chr1:2326295-2326895(+)
chr1:2327377-2327977(+)
chr1:2327882-2328482(+)
chr1:2328817-2329417(+)
chr1:2329342-2329942(+)
chr1:2331248-2331848(+)
chr1:2331989-2332589(+)
chr1:2332395-2332995(+)
chr1:2333313-2333913(+)
chr1:2333813-2334413(+)
chr1:2334590-2335190(+)
chr1:2335249-2335849(+)
chr1:2335842-2336442(+)
chr1:2336420-2337020(+)
chr1:2337225-2337825(+)
chr1:2338044-2338644(+)
chr1:2338519-2339119(+)
chr1:2339207-2339807(+)
chr1:2340131-2340731(+)
chr1:2341259-2341859(+)
chr1:2343319-2343919(+)
chr1:2343853-2344453(+)
chr1:2344508-2345108(+)
chr1:2344940-2345540(+)
chr1:2345639-2346239(+)
chr1:2346623-2347223(+)
chr1:2347054-2347654(+)
chr1:2347651-2348251(+)
chr1:2348190-2348790(+)
chr1:2348869-2349469(+)
chr1:2349570-2350170(+)
chr1:2350383-2350983(+)
chr1:2351893-2352493(+)
chr1:2356642-2357242(+)
chr1:2357050-2357650(+)
chr1:2357915-2358515(+)
chr1:2359150-2359750(+)
chr1:2359822-2360422(+)
chr1:2361342-2361942(+)
chr1:2361904-2362504(+)
chr1:2362396-2362996(+)
chr1:2363914-2364514(+)
chr1:2364565-2365165(+)
chr1:2365410-2366010(+)
chr1:2366538-2367138(+)
chr1:2367280-2367880(+)
chr1:2368068-2368668(+)
chr1:2369280-2369880(+)
chr1:2369728-2370328(+)
chr1:2370739-2371339(+)
chr1:2371752-2372352(+)
chr1:2372450-2373050(+)
chr1:2373089-2373689(+)
chr1:2374042-2374642(+)
chr1:2374601-2375201(+)
chr1:2375193-2375793(+)
chr1:2375945-2376545(+)
chr1:2376530-2377130(+)
chr1:2377086-2377686(+)
chr1:2377715-2378315(+)
chr1:2378724-2379324(+)
chr1:2379391-2379991(+)
chr1:2380270-2380870(+)
chr1:2380993-2381593(+)
chr1:2381612-2382212(+)
chr1:2382379-2382979(+)
chr1:2383097-2383697(+)
chr1:2383536-2384136(+)
chr1:2383955-2384555(+)
chr1:2385461-2386061(+)
chr1:2387142-2387742(+)
chr1:2390052-2390652(+)
chr1:2390523-2391123(+)
chr1:2391131-2391731(+)
chr1:2391790-2392390(+)
chr1:2392444-2393044(+)
chr1:2394160-2394760(+)
chr1:2394715-2395315(+)
chr1:2395670-2396270(+)
chr1:2396278-2396878(+)
chr1:2396890-2397490(+)
chr1:2397550-2398150(+)
chr1:2398407-2399007(+)
chr1:2399361-2399961(+)
chr1:2399852-2400452(+)
chr1:2400550-2401150(+)
chr1:2401285-2401885(+)
chr1:2401812-2402412(+)
chr1:2402213-2402813(+)
chr1:2402807-2403407(+)
chr1:2403584-2404184(+)
chr1:2404140-2404740(+)
chr1:2404872-2405472(+)
chr1:2405505-2406105(+)
chr1:2406320-2406920(+)
chr1:2406858-2407458(+)
chr1:2407493-2408093(+)
chr1:2408312-2408912(+)
chr1:2408768-2409368(+)
chr1:2409295-2409895(+)
chr1:2411390-2411990(+)
chr1:2412290-2412890(+)
chr1:2412750-2413350(+)
chr1:2413263-2413863(+)
chr1:2413947-2414547(+)
chr1:2414396-2414996(+)
chr1:2415722-2416322(+)
chr1:2417309-2417909(+)
chr1:2418339-2418939(+)
chr1:2419476-2420076(+)
chr1:2420219-2420819(+)
chr1:2423232-2423832(+)
chr1:2424532-2425132(+)
chr1:2425118-2425718(+)
chr1:2425613-2426213(+)
chr1:2426493-2427093(+)
chr1:2427048-2427648(+)
chr1:2427541-2428141(+)
chr1:2428512-2429112(+)
chr1:2429126-2429726(+)
chr1:2431356-2431956(+)
chr1:2432515-2433115(+)
chr1:2433080-2433680(+)
chr1:2434388-2434988(+)
chr1:2435203-2435803(+)
chr1:2436023-2436623(+)
chr1:2436811-2437411(+)
chr1:2437532-2438132(+)
chr1:2438373-2438973(+)
chr1:2439960-2440560(+)
chr1:2443010-2443610(+)
chr1:2443640-2444240(+)
chr1:2444190-2444790(+)
chr1:2444650-2445250(+)
chr1:2445919-2446519(+)
chr1:2446512-2447112(+)
chr1:2449885-2450485(+)
chr1:2450570-2451170(+)
chr1:2451327-2451927(+)
chr1:2452442-2453042(+)
chr1:2453450-2454050(+)
chr1:2453992-2454592(+)
chr1:2454599-2455199(+)
chr1:2455044-2455644(+)
chr1:2456878-2457478(+)
chr1:2457585-2458185(+)
chr1:2458107-2458707(+)
chr1:2458607-2459207(+)
chr1:2459332-2459932(+)
chr1:2459942-2460542(+)
chr1:2460499-2461099(+)
chr1:2461102-2461702(+)
chr1:2461535-2462135(+)
chr1:2462253-2462853(+)
chr1:2463104-2463704(+)
chr1:2464133-2464733(+)
chr1:2464703-2465303(+)
chr1:2466192-2466792(+)
chr1:2466819-2467419(+)
chr1:2467634-2468234(+)
chr1:2468694-2469294(+)
chr1:2469191-2469791(+)
chr1:2470661-2471261(+)
chr1:2471494-2472094(+)
chr1:2472200-2472800(+)
chr1:2472884-2473484(+)
chr1:2473507-2474107(+)
chr1:2473945-2474545(+)
chr1:2474439-2475039(+)
chr1:2474943-2475543(+)
chr1:2475717-2476317(+)
chr1:2476235-2476835(+)
chr1:2476726-2477326(+)
chr1:2477326-2477926(+)
chr1:2478171-2478771(+)
chr1:2478919-2479519(+)
chr1:2479369-2479969(+)
chr1:2479998-2480598(+)
chr1:2480574-2481174(+)
chr1:2480995-2481595(+)
chr1:2481656-2482256(+)
chr1:2483059-2483659(+)
chr1:2483560-2484160(+)
chr1:2484498-2485098(+)
chr1:2485335-2485935(+)
chr1:2486231-2486831(+)
chr1:2487035-2487635(+)
chr1:2487666-2488266(+)
chr1:2488149-2488749(+)
chr1:2488617-2489217(+)
chr1:2491005-2491605(+)
chr1:2491414-2492014(+)
chr1:2492125-2492725(+)
chr1:2493233-2493833(+)
chr1:2494607-2495207(+)
chr1:2495717-2496317(+)
chr1:2496334-2496934(+)
chr1:2497480-2498080(+)
chr1:2498600-2499200(+)
chr1:2499640-2500240(+)
chr1:2500272-2500872(+)
chr1:2501140-2501740(+)
chr1:2505725-2506325(+)
chr1:2506230-2506830(+)
chr1:2507179-2507779(+)
chr1:2507814-2508414(+)
chr1:2508695-2509295(+)
chr1:2509132-2509732(+)
chr1:2509637-2510237(+)
chr1:2512882-2513482(+)
chr1:2513711-2514311(+)
chr1:2514742-2515342(+)
chr1:2515184-2515784(+)
chr1:2516134-2516734(+)
chr1:2516850-2517450(+)
chr1:2517683-2518283(+)
chr1:2518426-2519026(+)
chr1:2519134-2519734(+)
chr1:2519775-2520375(+)
chr1:2520300-2520900(+)
chr1:2520941-2521541(+)
chr1:2522155-2522755(+)
chr1:2523309-2523909(+)
chr1:2524034-2524634(+)
chr1:2524435-2525035(+)
chr1:2525308-2525908(+)
chr1:2525851-2526451(+)
chr1:2526575-2527175(+)
chr1:2527669-2528269(+)
chr1:2528252-2528852(+)
chr1:2528845-2529445(+)
chr1:2529390-2529990(+)
chr1:2529825-2530425(+)
chr1:2532970-2533570(+)
chr1:2533379-2533979(+)
chr1:2533990-2534590(+)
chr1:2534544-2535144(+)
chr1:2535568-2536168(+)
chr1:2536080-2536680(+)
chr1:2536698-2537298(+)
chr1:2537458-2538058(+)
chr1:2538650-2539250(+)
chr1:2539128-2539728(+)
chr1:2539540-2540140(+)
chr1:2540388-2540988(+)
chr1:2540893-2541493(+)
chr1:2541600-2542200(+)
chr1:2542004-2542604(+)
chr1:2542426-2543026(+)
chr1:2543351-2543951(+)
chr1:2544378-2544978(+)
chr1:2545570-2546170(+)
chr1:2546390-2546990(+)
chr1:2547710-2548310(+)
chr1:2549330-2549930(+)
chr1:2552031-2552631(+)
chr1:2553190-2553790(+)
chr1:2553705-2554305(+)
chr1:2554530-2555130(+)
chr1:2555050-2555650(+)
chr1:2556104-2556704(+)
chr1:2557041-2557641(+)
chr1:2559538-2560138(+)
chr1:2560051-2560651(+)
chr1:2560620-2561220(+)
chr1:2562713-2563313(+)
chr1:2563837-2564437(+)
chr1:2564275-2564875(+)
chr1:2564830-2565430(+)
chr1:2565231-2565831(+)
chr1:2566664-2567264(+)
chr1:2567330-2567930(+)
chr1:2568052-2568652(+)
chr1:2569130-2569730(+)
chr1:2569775-2570375(+)
chr1:2570827-2571427(+)
chr1:2571494-2572094(+)
chr1:2572081-2572681(+)
chr1:2572697-2573297(+)
chr1:2573117-2573717(+)
chr1:2573805-2574405(+)
chr1:2574383-2574983(+)
chr1:2574871-2575471(+)
chr1:2575505-2576105(+)
chr1:2576474-2577074(+)
chr1:2578188-2578788(+)
chr1:2579962-2580562(+)
chr1:2684342-2684942(+)
chr1:2685544-2686144(+)
chr1:2686124-2686724(+)
chr1:2686908-2687508(+)
chr1:2687891-2688491(+)
chr1:2688901-2689501(+)
chr1:2689707-2690307(+)
chr1:2691716-2692316(+)
chr1:2693282-2693882(+)
chr1:2693909-2694509(+)
chr1:2694528-2695128(+)
chr1:2695310-2695910(+)
chr1:2695810-2696410(+)
chr1:2697430-2698030(+)
chr1:2698090-2698690(+)
chr1:2699699-2700299(+)
chr1:2700350-2700950(+)
chr1:2700769-2701369(+)
chr1:2701435-2702035(+)
chr1:2701926-2702526(+)
chr1:2702529-2703129(+)
chr1:2703067-2703667(+)
chr1:2703821-2704421(+)
chr1:2704310-2704910(+)
chr1:2704949-2705549(+)
chr1:2705618-2706218(+)
chr1:2706208-2706808(+)
chr1:2706865-2707465(+)
chr1:2707313-2707913(+)
chr1:2707850-2708450(+)
chr1:2708490-2709090(+)
chr1:2710700-2711300(+)
chr1:2711150-2711750(+)
chr1:2712260-2712860(+)
chr1:2712902-2713502(+)
chr1:2713560-2714160(+)
chr1:2714079-2714679(+)
chr1:2714838-2715438(+)
chr1:2716903-2717503(+)
chr1:2718014-2718614(+)
chr1:2718506-2719106(+)
chr1:2719515-2720115(+)
chr1:2719935-2720535(+)
chr1:2720409-2721009(+)
chr1:2721175-2721775(+)
chr1:2721616-2722216(+)
chr1:2722682-2723282(+)
chr1:2723918-2724518(+)
chr1:2725782-2726382(+)
chr1:2726242-2726842(+)
chr1:2727594-2728194(+)
chr1:2728861-2729461(+)
chr1:2729300-2729900(+)
chr1:2729711-2730311(+)
chr1:2730560-2731160(+)
chr1:2731055-2731655(+)
chr1:2731990-2732590(+)
chr1:2734447-2735047(+)
chr1:2736584-2737184(+)
chr1:2737610-2738210(+)
chr1:2738390-2738990(+)
chr1:2739817-2740417(+)
chr1:2740605-2741205(+)
chr1:2741408-2742008(+)
chr1:2741971-2742571(+)
chr1:2743381-2743981(+)
chr1:2744100-2744700(+)
chr1:2744663-2745263(+)
chr1:2745352-2745952(+)
chr1:2746282-2746882(+)
chr1:2747423-2748023(+)
chr1:2748292-2748892(+)
chr1:2749096-2749696(+)
chr1:2749529-2750129(+)
chr1:2750061-2750661(+)
chr1:2750593-2751193(+)
chr1:2751757-2752357(+)
chr1:2752985-2753585(+)
chr1:2754063-2754663(+)
chr1:2756702-2757302(+)
chr1:2758612-2759212(+)
chr1:2760210-2760810(+)
chr1:2761712-2762312(+)
chr1:2762199-2762799(+)
chr1:2763930-2764530(+)
chr1:2764479-2765079(+)
chr1:2765558-2766158(+)
chr1:2767350-2767950(+)
chr1:2768070-2768670(+)
chr1:2770490-2771090(+)
chr1:2771196-2771796(+)
chr1:2771878-2772478(+)
chr1:2772375-2772975(+)
chr1:2773086-2773686(+)
chr1:2774108-2774708(+)
chr1:2775130-2775730(+)
chr1:2776070-2776670(+)
chr1:2776802-2777402(+)
chr1:2777203-2777803(+)
chr1:2779455-2780055(+)
chr1:2779855-2780455(+)
chr1:2780498-2781098(+)
chr1:2781965-2782565(+)
chr1:2782808-2783408(+)
chr1:2784215-2784815(+)
chr1:2785141-2785741(+)
chr1:2785550-2786150(+)
chr1:2787690-2788290(+)
chr1:2788450-2789050(+)
chr1:2790068-2790668(+)
chr1:2791021-2791621(+)
chr1:2791546-2792146(+)
chr1:2792015-2792615(+)
chr1:2792435-2793035(+)
chr1:2793160-2793760(+)
chr1:2793817-2794417(+)
chr1:2794866-2795466(+)
chr1:2796401-2797001(+)
chr1:2797043-2797643(+)
chr1:2799474-2800074(+)
chr1:2803044-2803644(+)
chr1:2803468-2804068(+)
chr1:2804450-2805050(+)
chr1:2804885-2805485(+)
chr1:2806220-2806820(+)
chr1:2806993-2807593(+)
chr1:2807835-2808435(+)
chr1:2808502-2809102(+)
chr1:2809253-2809853(+)
chr1:2810246-2810846(+)
chr1:2811059-2811659(+)
chr1:2812164-2812764(+)
chr1:2813165-2813765(+)
chr1:2813851-2814451(+)
chr1:2814561-2815161(+)
chr1:2815862-2816462(+)
chr1:2816593-2817193(+)
chr1:2817734-2818334(+)
chr1:2818220-2818820(+)
chr1:2818633-2819233(+)
chr1:2819603-2820203(+)
chr1:2820078-2820678(+)
chr1:2821259-2821859(+)
chr1:2821969-2822569(+)
chr1:2822543-2823143(+)
chr1:2823121-2823721(+)
chr1:2824608-2825208(+)
chr1:2825350-2825950(+)
chr1:2826172-2826772(+)
chr1:2826716-2827316(+)
chr1:2827915-2828515(+)
chr1:2828500-2829100(+)
chr1:2829012-2829612(+)
chr1:2829748-2830348(+)
chr1:2830620-2831220(+)
chr1:2831170-2831770(+)
chr1:2831633-2832233(+)
chr1:2833113-2833713(+)
chr1:2834198-2834798(+)
chr1:2834750-2835350(+)
chr1:2835546-2836146(+)
chr1:2836222-2836822(+)
chr1:2836886-2837486(+)
chr1:2837590-2838190(+)
chr1:2838501-2839101(+)
chr1:2839539-2840139(+)
chr1:2840570-2841170(+)
chr1:2841501-2842101(+)
chr1:2842342-2842942(+)
chr1:2842890-2843490(+)
chr1:2843456-2844056(+)
chr1:2843861-2844461(+)
chr1:2844355-2844955(+)
chr1:2845068-2845668(+)
chr1:2845555-2846155(+)
chr1:2846266-2846866(+)
chr1:2846827-2847427(+)
chr1:2847308-2847908(+)
chr1:2848214-2848814(+)
chr1:2848704-2849304(+)
chr1:2849617-2850217(+)
chr1:2850263-2850863(+)
chr1:2851586-2852186(+)
chr1:2852076-2852676(+)
chr1:2852815-2853415(+)
chr1:2853403-2854003(+)
chr1:2854510-2855110(+)
chr1:2855018-2855618(+)
chr1:2856230-2856830(+)
chr1:2858375-2858975(+)
chr1:2858869-2859469(+)
chr1:2859370-2859970(+)
chr1:2860391-2860991(+)
chr1:2861110-2861710(+)
chr1:2861550-2862150(+)
chr1:2862672-2863272(+)
chr1:2863676-2864276(+)
chr1:2864607-2865207(+)
chr1:2865286-2865886(+)
chr1:2865727-2866327(+)
chr1:2866433-2867033(+)
chr1:2867603-2868203(+)
chr1:2868278-2868878(+)
chr1:2868903-2869503(+)
chr1:2869472-2870072(+)
chr1:2870280-2870880(+)
chr1:2872630-2873230(+)
chr1:2873069-2873669(+)
chr1:2876390-2876990(+)
chr1:2877329-2877929(+)
chr1:2878174-2878774(+)
chr1:2879245-2879845(+)
chr1:2881910-2882510(+)
chr1:2883159-2883759(+)
chr1:2883654-2884254(+)
chr1:2884510-2885110(+)
chr1:2884953-2885553(+)
chr1:2885415-2886015(+)
chr1:2886242-2886842(+)
chr1:2886915-2887515(+)
chr1:2887430-2888030(+)
chr1:2888097-2888697(+)
chr1:2888837-2889437(+)
chr1:2890173-2890773(+)
chr1:2891566-2892166(+)
chr1:2892238-2892838(+)
chr1:2892851-2893451(+)
chr1:2894727-2895327(+)
chr1:2895340-2895940(+)
chr1:2895777-2896377(+)
chr1:2897018-2897618(+)
chr1:2897910-2898510(+)
chr1:2898566-2899166(+)
chr1:2898979-2899579(+)
chr1:2899400-2900000(+)
chr1:2900622-2901222(+)
chr1:2901311-2901911(+)
chr1:2901728-2902328(+)
chr1:2903460-2904060(+)
chr1:2904178-2904778(+)
chr1:2904793-2905393(+)
chr1:2906570-2907170(+)
chr1:2908770-2909370(+)
chr1:2911130-2911730(+)
chr1:2912470-2913070(+)
chr1:2914550-2915150(+)
chr1:2915779-2916379(+)
chr1:2917191-2917791(+)
chr1:2917958-2918558(+)
chr1:2919637-2920237(+)
chr1:2920264-2920864(+)
chr1:2921355-2921955(+)
chr1:2921828-2922428(+)
chr1:2923230-2923830(+)
chr1:2923885-2924485(+)
chr1:2925269-2925869(+)
chr1:2926020-2926620(+)
chr1:2927588-2928188(+)
chr1:2928147-2928747(+)
chr1:2928782-2929382(+)
chr1:2929391-2929991(+)
chr1:2930088-2930688(+)
chr1:2931775-2932375(+)
chr1:2932711-2933311(+)
chr1:2933151-2933751(+)
chr1:2933820-2934420(+)
chr1:2934715-2935315(+)
chr1:2935670-2936270(+)
chr1:2937604-2938204(+)
chr1:2938208-2938808(+)
chr1:2939570-2940170(+)
chr1:2940494-2941094(+)
chr1:2941285-2941885(+)
chr1:2943848-2944448(+)
chr1:2944548-2945148(+)
chr1:2945300-2945900(+)
chr1:2946476-2947076(+)
chr1:2947157-2947757(+)
chr1:2948123-2948723(+)
chr1:2948859-2949459(+)
chr1:2949497-2950097(+)
chr1:2951360-2951960(+)
chr1:2951963-2952563(+)
chr1:2952410-2953010(+)
chr1:2953050-2953650(+)
chr1:2954147-2954747(+)
chr1:2954640-2955240(+)
chr1:2955209-2955809(+)
chr1:2955746-2956346(+)
chr1:2956547-2957147(+)
chr1:2965452-2966052(+)
chr1:2966412-2967012(+)
chr1:2967180-2967780(+)
chr1:2969081-2969681(+)
chr1:2970996-2971596(+)
chr1:2971502-2972102(+)
chr1:2972108-2972708(+)
chr1:2972630-2973230(+)
chr1:2973176-2973776(+)
chr1:2974090-2974690(+)
chr1:2974750-2975350(+)
chr1:2975219-2975819(+)
chr1:2976540-2977140(+)
chr1:2977350-2977950(+)
chr1:2977775-2978375(+)
chr1:2978584-2979184(+)
chr1:2979037-2979637(+)
chr1:2979451-2980051(+)
chr1:2980179-2980779(+)
chr1:2980933-2981533(+)
chr1:2981342-2981942(+)
chr1:2981905-2982505(+)
chr1:2982618-2983218(+)
chr1:2983187-2983787(+)
chr1:2983719-2984319(+)
chr1:2984284-2984884(+)
chr1:2984995-2985595(+)
chr1:2985447-2986047(+)
chr1:2986012-2986612(+)
chr1:2986472-2987072(+)
chr1:2987030-2987630(+)
chr1:2987655-2988255(+)
chr1:2988431-2989031(+)
chr1:2989120-2989720(+)
chr1:2989879-2990479(+)
chr1:2990651-2991251(+)
chr1:2991278-2991878(+)
chr1:2991830-2992430(+)
chr1:2992577-2993177(+)
chr1:2993761-2994361(+)
chr1:2994550-2995150(+)
chr1:2995064-2995664(+)
chr1:2996067-2996667(+)
chr1:2996538-2997138(+)
chr1:2996950-2997550(+)
chr1:2998450-2999050(+)
chr1:2999570-3000170(+)
chr1:3000069-3000669(+)
chr1:3000558-3001158(+)
chr1:3003440-3004040(+)
chr1:3004331-3004931(+)
chr1:3005774-3006374(+)
chr1:3006540-3007140(+)
chr1:3007493-3008093(+)
chr1:3010721-3011321(+)
chr1:3012817-3013417(+)
chr1:3014269-3014869(+)
chr1:3017126-3017726(+)
chr1:3017546-3018146(+)
chr1:3017967-3018567(+)
chr1:3019050-3019650(+)
chr1:3020518-3021118(+)
chr1:3021962-3022562(+)
chr1:3022550-3023150(+)
chr1:3023710-3024310(+)
chr1:3024887-3025487(+)
chr1:3025816-3026416(+)
chr1:3028074-3028674(+)
chr1:3028495-3029095(+)
chr1:3029721-3030321(+)
chr1:3030248-3030848(+)
chr1:3031293-3031893(+)
chr1:3031800-3032400(+)
chr1:3032546-3033146(+)
chr1:3033115-3033715(+)
chr1:3034358-3034958(+)
chr1:3036151-3036751(+)
chr1:3036571-3037171(+)
chr1:3037820-3038420(+)
chr1:3038313-3038913(+)
chr1:3038838-3039438(+)
chr1:3039437-3040037(+)
chr1:3040210-3040810(+)
chr1:3041072-3041672(+)
chr1:3041546-3042146(+)
chr1:3042370-3042970(+)
chr1:3042992-3043592(+)
chr1:3043581-3044181(+)
chr1:3044250-3044850(+)
chr1:3045048-3045648(+)
chr1:3045559-3046159(+)
chr1:3046210-3046810(+)
chr1:3046703-3047303(+)
chr1:3047299-3047899(+)
chr1:3048035-3048635(+)
chr1:3048996-3049596(+)
chr1:3049583-3050183(+)
chr1:3050152-3050752(+)
chr1:3050971-3051571(+)
chr1:3051882-3052482(+)
chr1:3053841-3054441(+)
chr1:3054379-3054979(+)
chr1:3055250-3055850(+)
chr1:3056231-3056831(+)
chr1:3056850-3057450(+)
chr1:3057840-3058440(+)
chr1:3058660-3059260(+)
chr1:3061351-3061951(+)
chr1:3061850-3062450(+)
chr1:3062470-3063070(+)
chr1:3063277-3063877(+)
chr1:3064636-3065236(+)
chr1:3066110-3066710(+)
chr1:3067852-3068452(+)
chr1:3068373-3068973(+)
chr1:3069336-3069936(+)
chr1:3070565-3071165(+)
chr1:3071188-3071788(+)
chr1:3071864-3072464(+)
chr1:3072499-3073099(+)
chr1:3073367-3073967(+)
chr1:3074003-3074603(+)
chr1:3074850-3075450(+)
chr1:3075560-3076160(+)
chr1:3075974-3076574(+)
chr1:3076750-3077350(+)
chr1:3077580-3078180(+)
chr1:3078900-3079500(+)
chr1:3079852-3080452(+)
chr1:3080642-3081242(+)
chr1:3081108-3081708(+)
chr1:3081619-3082219(+)
chr1:3083007-3083607(+)
chr1:3083569-3084169(+)
chr1:3085121-3085721(+)
chr1:3086316-3086916(+)
chr1:3087004-3087604(+)
chr1:3087513-3088113(+)
chr1:3088224-3088824(+)
chr1:3089097-3089697(+)
chr1:3090040-3090640(+)
chr1:3090621-3091221(+)
chr1:3091350-3091950(+)
chr1:3091950-3092550(+)
chr1:3093815-3094415(+)
chr1:3094655-3095255(+)
chr1:3095514-3096114(+)
chr1:3096961-3097561(+)
chr1:3097514-3098114(+)
chr1:3097922-3098522(+)
chr1:3098513-3099113(+)
chr1:3099121-3099721(+)
chr1:3099806-3100406(+)
chr1:3101181-3101781(+)
chr1:3102973-3103573(+)
chr1:3104056-3104656(+)
chr1:3104854-3105454(+)
chr1:3105810-3106410(+)
chr1:3106738-3107338(+)
chr1:3107413-3108013(+)
chr1:3108093-3108693(+)
chr1:3108836-3109436(+)
chr1:3109252-3109852(+)
chr1:3111143-3111743(+)
chr1:3111650-3112250(+)
chr1:3112493-3113093(+)
chr1:3113206-3113806(+)
chr1:3114263-3114863(+)
chr1:3114746-3115346(+)
chr1:3115274-3115874(+)
chr1:3116029-3116629(+)
chr1:3117960-3118560(+)
chr1:3118583-3119183(+)
chr1:3119603-3120203(+)
chr1:3120247-3120847(+)
chr1:3121041-3121641(+)
chr1:3122050-3122650(+)
chr1:3122523-3123123(+)
chr1:3123204-3123804(+)
chr1:3123667-3124267(+)
chr1:3124640-3125240(+)
chr1:3125224-3125824(+)
chr1:3125833-3126433(+)
chr1:3126604-3127204(+)
chr1:3127815-3128415(+)
chr1:3128480-3129080(+)
chr1:3129028-3129628(+)
chr1:3130181-3130781(+)
chr1:3131914-3132514(+)
chr1:3133144-3133744(+)
chr1:3133780-3134380(+)
chr1:3134405-3135005(+)
chr1:3135188-3135788(+)
chr1:3135698-3136298(+)
chr1:3136374-3136974(+)
chr1:3137745-3138345(+)
chr1:3138576-3139176(+)
chr1:3139636-3140236(+)
chr1:3140865-3141465(+)
chr1:3141734-3142334(+)
chr1:3142196-3142796(+)
chr1:3143059-3143659(+)
chr1:3143623-3144223(+)
chr1:3145470-3146070(+)
chr1:3145893-3146493(+)
chr1:3147270-3147870(+)
chr1:3147831-3148431(+)
chr1:3148296-3148896(+)
chr1:3148956-3149556(+)
chr1:3149662-3150262(+)
chr1:3150410-3151010(+)
chr1:3152227-3152827(+)
chr1:3152820-3153420(+)
chr1:3154317-3154917(+)
chr1:3154858-3155458(+)
chr1:3155500-3156100(+)
chr1:3157257-3157857(+)
chr1:3157891-3158491(+)
chr1:3158770-3159370(+)
chr1:3159317-3159917(+)
chr1:3159773-3160373(+)
chr1:3160511-3161111(+)
chr1:3160960-3161560(+)
chr1:3161485-3162085(+)
chr1:3162698-3163298(+)
chr1:3163989-3164589(+)
chr1:3164837-3165437(+)
chr1:3165404-3166004(+)
chr1:3166365-3166965(+)
chr1:3167022-3167622(+)
chr1:3167540-3168140(+)
chr1:3168173-3168773(+)
chr1:3168777-3169377(+)
chr1:3172203-3172803(+)
chr1:3173543-3174143(+)
chr1:3174261-3174861(+)
chr1:3174868-3175468(+)
chr1:3175378-3175978(+)
chr1:3175793-3176393(+)
chr1:3176370-3176970(+)
chr1:3177956-3178556(+)
chr1:3178644-3179244(+)
chr1:3179363-3179963(+)
chr1:3179830-3180430(+)
chr1:3180782-3181382(+)
chr1:3181494-3182094(+)
chr1:3184612-3185212(+)
chr1:3185506-3186106(+)
chr1:3187356-3187956(+)
chr1:3187910-3188510(+)
chr1:3188432-3189032(+)
chr1:3189870-3190470(+)
chr1:3191360-3191960(+)
chr1:3192322-3192922(+)
chr1:3193053-3193653(+)
chr1:3195156-3195756(+)
chr1:3196095-3196695(+)
chr1:3196510-3197110(+)
chr1:3197278-3197878(+)
chr1:3198407-3199007(+)
chr1:3199578-3200178(+)
chr1:3200388-3200988(+)
chr1:3201624-3202224(+)
chr1:3203371-3203971(+)
chr1:3204873-3205473(+)
chr1:3206219-3206819(+)
chr1:3207322-3207922(+)
chr1:3208549-3209149(+)
chr1:3209270-3209870(+)
chr1:3209729-3210329(+)
chr1:3210530-3211130(+)
chr1:3211498-3212098(+)
chr1:3212310-3212910(+)
chr1:3213278-3213878(+)
chr1:3214366-3214966(+)
chr1:3215385-3215985(+)
chr1:3218016-3218616(+)
chr1:3218610-3219210(+)
chr1:3220306-3220906(+)
chr1:3221215-3221815(+)
chr1:3222670-3223270(+)
chr1:3223163-3223763(+)
chr1:3223904-3224504(+)
chr1:3224695-3225295(+)
chr1:3225633-3226233(+)
chr1:3226098-3226698(+)
chr1:3226707-3227307(+)
chr1:3227445-3228045(+)
chr1:3228562-3229162(+)
chr1:3229083-3229683(+)
chr1:3229566-3230166(+)
chr1:3230069-3230669(+)
chr1:3230589-3231189(+)
chr1:3231036-3231636(+)
chr1:3231488-3232088(+)
chr1:3232343-3232943(+)
chr1:3233024-3233624(+)
chr1:3233758-3234358(+)
chr1:3235070-3235670(+)
chr1:3235919-3236519(+)
chr1:3236378-3236978(+)
chr1:3237068-3237668(+)
chr1:3238639-3239239(+)
chr1:3239716-3240316(+)
chr1:3240180-3240780(+)
chr1:3240774-3241374(+)
chr1:3243237-3243837(+)
chr1:3243752-3244352(+)
chr1:3244695-3245295(+)
chr1:3246246-3246846(+)
chr1:3247235-3247835(+)
chr1:3249026-3249626(+)
chr1:3249528-3250128(+)
chr1:3250324-3250924(+)
chr1:3250753-3251353(+)
chr1:3251180-3251780(+)
chr1:3251652-3252252(+)
chr1:3252332-3252932(+)
chr1:3253715-3254315(+)
chr1:3254290-3254890(+)
chr1:3255051-3255651(+)
chr1:3255611-3256211(+)
chr1:3256047-3256647(+)
chr1:3256937-3257537(+)
chr1:3257426-3258026(+)
chr1:3258328-3258928(+)
chr1:3262098-3262698(+)
chr1:3263914-3264514(+)
chr1:3264414-3265014(+)
chr1:3264829-3265429(+)
chr1:3265546-3266146(+)
chr1:3266163-3266763(+)
chr1:3267182-3267782(+)
chr1:3268253-3268853(+)
chr1:3268894-3269494(+)
chr1:3269404-3270004(+)
chr1:3270353-3270953(+)
chr1:3270944-3271544(+)
chr1:3271629-3272229(+)
chr1:3272326-3272926(+)
chr1:3273163-3273763(+)
chr1:3273621-3274221(+)
chr1:3274149-3274749(+)
chr1:3275280-3275880(+)
chr1:3275975-3276575(+)
chr1:3276628-3277228(+)
chr1:3277299-3277899(+)
chr1:3277815-3278415(+)
chr1:3278790-3279390(+)
chr1:3279623-3280223(+)
chr1:3280224-3280824(+)
chr1:3282070-3282670(+)
chr1:3282507-3283107(+)
chr1:3282953-3283553(+)
chr1:3283792-3284392(+)
chr1:3284483-3285083(+)
chr1:3285053-3285653(+)
chr1:3285692-3286292(+)
chr1:3286221-3286821(+)
chr1:3286685-3287285(+)
chr1:3288475-3289075(+)
chr1:3288902-3289502(+)
chr1:3289618-3290218(+)
chr1:3290615-3291215(+)
chr1:3291742-3292342(+)
chr1:3292401-3293001(+)
chr1:3293036-3293636(+)
chr1:3294114-3294714(+)
chr1:3294617-3295217(+)
chr1:3295160-3295760(+)
chr1:3296431-3297031(+)
chr1:3296932-3297532(+)
chr1:3297769-3298369(+)
chr1:3298625-3299225(+)
chr1:3299349-3299949(+)
chr1:3300332-3300932(+)
chr1:3300892-3301492(+)
chr1:3301780-3302380(+)
chr1:3302746-3303346(+)
chr1:3303646-3304246(+)
chr1:3304434-3305034(+)
chr1:3305820-3306420(+)
chr1:3306410-3307010(+)
chr1:3308189-3308789(+)
chr1:3309440-3310040(+)
chr1:3309843-3310443(+)
chr1:3310249-3310849(+)
chr1:3310752-3311352(+)
chr1:3311155-3311755(+)
chr1:3311970-3312570(+)
chr1:3312855-3313455(+)
chr1:3313532-3314132(+)
chr1:3313947-3314547(+)
chr1:3315250-3315850(+)
chr1:3315693-3316293(+)
chr1:3316202-3316802(+)
chr1:3317057-3317657(+)
chr1:3318651-3319251(+)
chr1:3319822-3320422(+)
chr1:3320264-3320864(+)
chr1:3321614-3322214(+)
chr1:3322499-3323099(+)
chr1:3323619-3324219(+)
chr1:3324595-3325195(+)
chr1:3325586-3326186(+)
chr1:3326584-3327184(+)
chr1:3330045-3330645(+)
chr1:3331757-3332357(+)
chr1:3332177-3332777(+)
chr1:3332610-3333210(+)
chr1:3333594-3334194(+)
chr1:3334357-3334957(+)
chr1:3335206-3335806(+)
chr1:3335855-3336455(+)
chr1:3336320-3336920(+)
chr1:3336725-3337325(+)
chr1:3337230-3337830(+)
chr1:3337645-3338245(+)
chr1:3338050-3338650(+)
chr1:3338641-3339241(+)
chr1:3339148-3339748(+)
chr1:3339838-3340438(+)
chr1:3340538-3341138(+)
chr1:3341122-3341722(+)
chr1:3342015-3342615(+)
chr1:3343138-3343738(+)
chr1:3344381-3344981(+)
chr1:3344815-3345415(+)
chr1:3346020-3346620(+)
chr1:3346592-3347192(+)
chr1:3347255-3347855(+)
chr1:3347746-3348346(+)
chr1:3348702-3349302(+)
chr1:3350176-3350776(+)
chr1:3351058-3351658(+)
chr1:3352144-3352744(+)
chr1:3352909-3353509(+)
chr1:3353431-3354031(+)
chr1:3355021-3355621(+)
chr1:3356349-3356949(+)
chr1:3356784-3357384(+)
chr1:3357903-3358503(+)
chr1:3358755-3359355(+)
chr1:3360232-3360832(+)
chr1:3361178-3361778(+)
chr1:3368513-3369113(+)
chr1:3368961-3369561(+)
chr1:3369597-3370197(+)
chr1:3370162-3370762(+)
chr1:3370713-3371313(+)
chr1:3371333-3371933(+)
chr1:3372193-3372793(+)
chr1:3373147-3373747(+)
chr1:3373549-3374149(+)
chr1:3374015-3374615(+)
chr1:3374669-3375269(+)
chr1:3375943-3376543(+)
chr1:3376542-3377142(+)
chr1:3377156-3377756(+)
chr1:3378930-3379530(+)
chr1:3380390-3380990(+)
chr1:3380910-3381510(+)
chr1:3381850-3382450(+)
chr1:3382313-3382913(+)
chr1:3383363-3383963(+)
chr1:3384008-3384608(+)
chr1:3384719-3385319(+)
chr1:3385275-3385875(+)
chr1:3386695-3387295(+)
chr1:3388006-3388606(+)
chr1:3388603-3389203(+)
chr1:3389952-3390552(+)
chr1:3390570-3391170(+)
chr1:3390978-3391578(+)
chr1:3392465-3393065(+)
chr1:3393747-3394347(+)
chr1:3394287-3394887(+)
chr1:3395090-3395690(+)
chr1:3395570-3396170(+)
chr1:3396402-3397002(+)
chr1:3396821-3397421(+)
chr1:3397730-3398330(+)
chr1:3398346-3398946(+)
chr1:3398778-3399378(+)
chr1:3399380-3399980(+)
chr1:3400292-3400892(+)
chr1:3401251-3401851(+)
chr1:3401670-3402270(+)
chr1:3402319-3402919(+)
chr1:3403290-3403890(+)
chr1:3403790-3404390(+)
chr1:3404950-3405550(+)
chr1:3405510-3406110(+)
chr1:3405912-3406512(+)
chr1:3406820-3407420(+)
chr1:3407703-3408303(+)
chr1:3408199-3408799(+)
chr1:3408895-3409495(+)
chr1:3409344-3409944(+)
chr1:3410492-3411092(+)
chr1:3411201-3411801(+)
chr1:3412524-3413124(+)
chr1:3413943-3414543(+)
chr1:3415085-3415685(+)
chr1:3416693-3417293(+)
chr1:3417468-3418068(+)
chr1:3418474-3419074(+)
chr1:3419490-3420090(+)
chr1:3420175-3420775(+)
chr1:3420615-3421215(+)
chr1:3421246-3421846(+)
chr1:3423989-3424589(+)
chr1:3424394-3424994(+)
chr1:3426656-3427256(+)
chr1:3427340-3427940(+)
chr1:3428850-3429450(+)
chr1:3429287-3429887(+)
chr1:3430771-3431371(+)
chr1:3432643-3433243(+)
chr1:3433421-3434021(+)
chr1:3434656-3435256(+)
chr1:3435238-3435838(+)
chr1:3436586-3437186(+)
chr1:3437090-3437690(+)
chr1:3438525-3439125(+)
chr1:3439295-3439895(+)
chr1:3441188-3441788(+)
chr1:3442402-3443002(+)
chr1:3444379-3444979(+)
chr1:3444970-3445570(+)
chr1:3445804-3446404(+)
chr1:3446779-3447379(+)
chr1:3447300-3447900(+)
chr1:3447800-3448400(+)
chr1:3448221-3448821(+)
chr1:3449090-3449690(+)
chr1:3449915-3450515(+)
chr1:3451570-3452170(+)
chr1:3452913-3453513(+)
chr1:3453935-3454535(+)
chr1:3454789-3455389(+)
chr1:3455250-3455850(+)
chr1:3456511-3457111(+)
chr1:3457030-3457630(+)
chr1:3458474-3459074(+)
chr1:3459653-3460253(+)
chr1:3460141-3460741(+)
chr1:3460595-3461195(+)
chr1:3462200-3462800(+)
chr1:3462890-3463490(+)
chr1:3463824-3464424(+)
chr1:3464686-3465286(+)
chr1:3467011-3467611(+)
chr1:3467863-3468463(+)
chr1:3469864-3470464(+)
chr1:3471661-3472261(+)
chr1:3473064-3473664(+)
chr1:3473792-3474392(+)
chr1:3474496-3475096(+)
chr1:3476330-3476930(+)
chr1:3476755-3477355(+)
chr1:3477630-3478230(+)
chr1:3478183-3478783(+)
chr1:3480425-3481025(+)
chr1:3481010-3481610(+)
chr1:3481687-3482287(+)
chr1:3482298-3482898(+)
chr1:3483641-3484241(+)
chr1:3484310-3484910(+)
chr1:3484826-3485426(+)
chr1:3485667-3486267(+)
chr1:3486565-3487165(+)
chr1:3487038-3487638(+)
chr1:3487871-3488471(+)
chr1:3489980-3490580(+)
chr1:3490650-3491250(+)
chr1:3492045-3492645(+)
chr1:3492456-3493056(+)
chr1:3493147-3493747(+)
chr1:3493791-3494391(+)
chr1:3494583-3495183(+)
chr1:3495458-3496058(+)
chr1:3496569-3497169(+)
chr1:3497788-3498388(+)
chr1:3498255-3498855(+)
chr1:3498659-3499259(+)
chr1:3499657-3500257(+)
chr1:3500255-3500855(+)
chr1:3500854-3501454(+)
chr1:3501470-3502070(+)
chr1:3502967-3503567(+)
chr1:3503810-3504410(+)
chr1:3504375-3504975(+)
chr1:3504841-3505441(+)
chr1:3505711-3506311(+)
chr1:3506787-3507387(+)
chr1:3507837-3508437(+)
chr1:3509124-3509724(+)
chr1:3509687-3510287(+)
chr1:3510250-3510850(+)
chr1:3511617-3512217(+)
chr1:3514016-3514616(+)
chr1:3514614-3515214(+)
chr1:3515094-3515694(+)
chr1:3515912-3516512(+)
chr1:3517699-3518299(+)
chr1:3519955-3520555(+)
chr1:3520962-3521562(+)
chr1:3522396-3522996(+)
chr1:3524103-3524703(+)
chr1:3524703-3525303(+)
chr1:3525410-3526010(+)
chr1:3525869-3526469(+)
chr1:3526284-3526884(+)
chr1:3526949-3527549(+)
chr1:3527915-3528515(+)
chr1:3528910-3529510(+)
chr1:3529410-3530010(+)
chr1:3529857-3530457(+)
chr1:3530320-3530920(+)
chr1:3531568-3532168(+)
chr1:3532836-3533436(+)
chr1:3534413-3535013(+)
chr1:3535438-3536038(+)
chr1:3536298-3536898(+)
chr1:3536730-3537330(+)
chr1:3537521-3538121(+)
chr1:3539445-3540045(+)
chr1:3540229-3540829(+)
chr1:3540659-3541259(+)
chr1:3541116-3541716(+)
chr1:3541955-3542555(+)
chr1:3542480-3543080(+)
chr1:3544255-3544855(+)
chr1:3544942-3545542(+)
chr1:3546235-3546835(+)
chr1:3546722-3547322(+)
chr1:3547240-3547840(+)
chr1:3547809-3548409(+)
chr1:3548289-3548889(+)
chr1:3549186-3549786(+)
chr1:3550330-3550930(+)
chr1:3552645-3553245(+)
chr1:3553322-3553922(+)
chr1:3554706-3555306(+)
chr1:3555112-3555712(+)
chr1:3555863-3556463(+)
chr1:3556846-3557446(+)
chr1:3559529-3560129(+)
chr1:3560757-3561357(+)
chr1:3561598-3562198(+)
chr1:3562109-3562709(+)
chr1:3562977-3563577(+)
chr1:3565430-3566030(+)
chr1:3565912-3566512(+)
chr1:3566407-3567007(+)
chr1:3567128-3567728(+)
chr1:3567882-3568482(+)
chr1:3568558-3569158(+)
chr1:3569027-3569627(+)
chr1:3569496-3570096(+)
chr1:3570862-3571462(+)
chr1:3572011-3572611(+)
chr1:3572441-3573041(+)
chr1:3573251-3573851(+)
chr1:3574563-3575163(+)
chr1:3576270-3576870(+)
chr1:3577100-3577700(+)
chr1:3579215-3579815(+)
chr1:3579670-3580270(+)
chr1:3580648-3581248(+)
chr1:3581232-3581832(+)
chr1:3581722-3582322(+)
chr1:3582288-3582888(+)
chr1:3582882-3583482(+)
chr1:3583607-3584207(+)
chr1:3584185-3584785(+)
chr1:3584850-3585450(+)
chr1:3585264-3585864(+)
chr1:3585990-3586590(+)
chr1:3587615-3588215(+)
chr1:3588280-3588880(+)
chr1:3589154-3589754(+)
chr1:3589873-3590473(+)
chr1:3590570-3591170(+)
chr1:3591117-3591717(+)
chr1:3591803-3592403(+)
chr1:3592984-3593584(+)
chr1:3593548-3594148(+)
chr1:3594081-3594681(+)
chr1:3594764-3595364(+)
chr1:3595565-3596165(+)
chr1:3596790-3597390(+)
chr1:3597244-3597844(+)
chr1:3597890-3598490(+)
chr1:3598393-3598993(+)
chr1:3599100-3599700(+)
chr1:3600488-3601088(+)
chr1:3601309-3601909(+)
chr1:3601797-3602397(+)
chr1:3603946-3604546(+)
chr1:3604905-3605505(+)
chr1:3605618-3606218(+)
chr1:3606900-3607500(+)
chr1:3607923-3608523(+)
chr1:3608386-3608986(+)
chr1:3609108-3609708(+)
chr1:3609786-3610386(+)
chr1:3610528-3611128(+)
chr1:3611088-3611688(+)
chr1:3612062-3612662(+)
chr1:3612635-3613235(+)
chr1:3614309-3614909(+)
chr1:3615371-3615971(+)
chr1:3617304-3617904(+)
chr1:3618973-3619573(+)
chr1:3619382-3619982(+)
chr1:3619856-3620456(+)
chr1:3620432-3621032(+)
chr1:3620997-3621597(+)
chr1:3623779-3624379(+)
chr1:3624193-3624793(+)
chr1:3624644-3625244(+)
chr1:3625381-3625981(+)
chr1:3627531-3628131(+)
chr1:3628463-3629063(+)
chr1:3629543-3630143(+)
chr1:3630792-3631392(+)
chr1:3631264-3631864(+)
chr1:3632125-3632725(+)
chr1:3632800-3633400(+)
chr1:3633370-3633970(+)
chr1:3633796-3634396(+)
chr1:3634468-3635068(+)
chr1:3635252-3635852(+)
chr1:3635815-3636415(+)
chr1:3636559-3637159(+)
chr1:3637812-3638412(+)
chr1:3639690-3640290(+)
chr1:3640294-3640894(+)
chr1:3640855-3641455(+)
chr1:3642140-3642740(+)
chr1:3642739-3643339(+)
chr1:3643749-3644349(+)
chr1:3645170-3645770(+)
chr1:3645623-3646223(+)
chr1:3646666-3647266(+)
chr1:3647610-3648210(+)
chr1:3648110-3648710(+)
chr1:3648607-3649207(+)
chr1:3649182-3649782(+)
chr1:3650068-3650668(+)
chr1:3650652-3651252(+)
chr1:3651754-3652354(+)
chr1:3652193-3652793(+)
chr1:3652916-3653516(+)
chr1:3655870-3656470(+)
chr1:3656490-3657090(+)
chr1:3657426-3658026(+)
chr1:3658174-3658774(+)
chr1:3658890-3659490(+)
chr1:3659830-3660430(+)
chr1:3661195-3661795(+)
chr1:3662250-3662850(+)
chr1:3662909-3663509(+)
chr1:3663675-3664275(+)
chr1:3664475-3665075(+)
chr1:3665045-3665645(+)
chr1:3665635-3666235(+)
chr1:3667220-3667820(+)
chr1:3668837-3669437(+)
chr1:3670741-3671341(+)
chr1:3671197-3671797(+)
chr1:3671842-3672442(+)
chr1:3672989-3673589(+)
chr1:3676220-3676820(+)
chr1:3677469-3678069(+)
chr1:3678256-3678856(+)
chr1:3679444-3680044(+)
chr1:3680014-3680614(+)
chr1:3682972-3683572(+)
chr1:3683523-3684123(+)
chr1:3683955-3684555(+)
chr1:3685264-3685864(+)
chr1:3686655-3687255(+)
chr1:3687145-3687745(+)
chr1:3687950-3688550(+)
chr1:3688474-3689074(+)
chr1:3688883-3689483(+)
chr1:3689633-3690233(+)
chr1:3690243-3690843(+)
chr1:3690705-3691305(+)
chr1:3691245-3691845(+)
chr1:3691897-3692497(+)
chr1:3692386-3692986(+)
chr1:3692919-3693519(+)
chr1:3693636-3694236(+)
chr1:3694283-3694883(+)
chr1:3695252-3695852(+)
chr1:3696013-3696613(+)
chr1:3696455-3697055(+)
chr1:3697415-3698015(+)
chr1:3700359-3700959(+)
chr1:3701760-3702360(+)
chr1:3702926-3703526(+)
chr1:3703340-3703940(+)
chr1:3703745-3704345(+)
chr1:3704607-3705207(+)
chr1:3705370-3705970(+)
chr1:3706432-3707032(+)
chr1:3707030-3707630(+)
chr1:3707583-3708183(+)
chr1:3709994-3710594(+)
chr1:3711758-3712358(+)
chr1:3712413-3713013(+)
chr1:3712864-3713464(+)
chr1:3713634-3714234(+)
chr1:3716402-3717002(+)
chr1:3716834-3717434(+)
chr1:3717804-3718404(+)
chr1:3720680-3721280(+)
chr1:3721546-3722146(+)
chr1:3723636-3724236(+)
chr1:3724208-3724808(+)
chr1:3726236-3726836(+)
chr1:3726734-3727334(+)
chr1:3727731-3728331(+)
chr1:3728470-3729070(+)
chr1:3730520-3731120(+)
chr1:3731196-3731796(+)
chr1:3731695-3732295(+)
chr1:3732295-3732895(+)
chr1:3732772-3733372(+)
chr1:3734299-3734899(+)
chr1:3735550-3736150(+)
chr1:3736191-3736791(+)
chr1:3736970-3737570(+)
chr1:3737488-3738088(+)
chr1:3737905-3738505(+)
chr1:3738360-3738960(+)
chr1:3738950-3739550(+)
chr1:3739683-3740283(+)
chr1:3741034-3741634(+)
chr1:3741866-3742466(+)
chr1:3742318-3742918(+)
chr1:3744279-3744879(+)
chr1:3748213-3748813(+)
chr1:3748656-3749256(+)
chr1:3750624-3751224(+)
chr1:3752170-3752770(+)
chr1:3752881-3753481(+)
chr1:3753670-3754270(+)
chr1:3756135-3756735(+)
chr1:3758735-3759335(+)
chr1:3759482-3760082(+)
chr1:3763021-3763621(+)
chr1:3768528-3769128(+)
chr1:3769161-3769761(+)
chr1:3769563-3770163(+)
chr1:3770483-3771083(+)
chr1:3771575-3772175(+)
chr1:3772223-3772823(+)
chr1:3772923-3773523(+)
chr1:3773634-3774234(+)
chr1:3774588-3775188(+)
chr1:3775092-3775692(+)
chr1:3775790-3776390(+)
chr1:3779785-3780385(+)
chr1:3781295-3781895(+)
chr1:3782036-3782636(+)
chr1:3784275-3784875(+)
chr1:3784846-3785446(+)
chr1:3785792-3786392(+)
chr1:3786276-3786876(+)
chr1:3787079-3787679(+)
chr1:3795598-3796198(+)
chr1:3796070-3796670(+)
chr1:3797350-3797950(+)
chr1:3799817-3800417(+)
chr1:3802750-3803350(+)
chr1:3803154-3803754(+)
chr1:3806451-3807051(+)
chr1:3807543-3808143(+)
chr1:3808126-3808726(+)
chr1:3809281-3809881(+)
chr1:3812039-3812639(+)
chr1:3812964-3813564(+)
chr1:3814460-3815060(+)
chr1:3815987-3816587(+)
chr1:3816502-3817102(+)
chr1:3816978-3817578(+)
chr1:3817652-3818252(+)
chr1:3818599-3819199(+)
chr1:3819046-3819646(+)
chr1:3819770-3820370(+)
chr1:3820729-3821329(+)
chr1:3821187-3821787(+)
chr1:3822147-3822747(+)
chr1:3822581-3823181(+)
chr1:3823646-3824246(+)
chr1:3824214-3824814(+)
chr1:3824981-3825581(+)
chr1:3825652-3826252(+)
chr1:3826204-3826804(+)
chr1:3826694-3827294(+)
chr1:3827262-3827862(+)
chr1:3827777-3828377(+)
chr1:3828391-3828991(+)
chr1:3829235-3829835(+)
chr1:3829763-3830363(+)
chr1:3830945-3831545(+)
chr1:3831373-3831973(+)
chr1:3832009-3832609(+)
chr1:3834091-3834691(+)
chr1:3835506-3836106(+)
chr1:3838199-3838799(+)
chr1:3838711-3839311(+)
chr1:3839473-3840073(+)
chr1:3840576-3841176(+)
chr1:3841283-3841883(+)
chr1:3842043-3842643(+)
chr1:3843903-3844503(+)
chr1:3996560-3997160(+)
chr1:3999392-3999992(+)
chr1:3999866-4000466(+)
chr1:4000320-4000920(+)
chr1:4000874-4001474(+)
chr1:4001319-4001919(+)
chr1:4002720-4003320(+)
chr1:4003528-4004128(+)
chr1:4004280-4004880(+)
chr1:4004742-4005342(+)
chr1:4005648-4006248(+)
chr1:4006525-4007125(+)
chr1:4007516-4008116(+)
chr1:4008285-4008885(+)
chr1:4009210-4009810(+)
chr1:4012750-4013350(+)
chr1:4013150-4013750(+)
chr1:4013650-4014250(+)
chr1:4014603-4015203(+)
chr1:4015219-4015819(+)
chr1:4016566-4017166(+)
chr1:4018450-4019050(+)
chr1:4019353-4019953(+)
chr1:4021370-4021970(+)
chr1:4023531-4024131(+)
chr1:4025400-4026000(+)
chr1:4028809-4029409(+)
chr1:4032050-4032650(+)
chr1:4033312-4033912(+)
chr1:4035831-4036431(+)
chr1:4037008-4037608(+)
chr1:4037728-4038328(+)
chr1:4038472-4039072(+)
chr1:4038880-4039480(+)
chr1:4040894-4041494(+)
chr1:4041342-4041942(+)
chr1:4042025-4042625(+)
chr1:4043170-4043770(+)
chr1:4044163-4044763(+)
chr1:4046527-4047127(+)
chr1:4047299-4047899(+)
chr1:4049020-4049620(+)
chr1:4049993-4050593(+)
chr1:4052052-4052652(+)
chr1:4052681-4053281(+)
chr1:4053814-4054414(+)
chr1:4057256-4057856(+)
chr1:4058001-4058601(+)
chr1:4058737-4059337(+)
chr1:4059448-4060048(+)
chr1:4060175-4060775(+)
chr1:4060950-4061550(+)
chr1:4061475-4062075(+)
chr1:4062035-4062635(+)
chr1:4062506-4063106(+)
chr1:4064029-4064629(+)
chr1:4064609-4065209(+)
chr1:4065296-4065896(+)
chr1:4065990-4066590(+)
chr1:4066418-4067018(+)
chr1:4066960-4067560(+)
chr1:4067572-4068172(+)
chr1:4068951-4069551(+)
chr1:4070267-4070867(+)
chr1:4070933-4071533(+)
chr1:4072020-4072620(+)
chr1:4073324-4073924(+)
chr1:4075150-4075750(+)
chr1:4076050-4076650(+)
chr1:4076657-4077257(+)
chr1:4077160-4077760(+)
chr1:4078612-4079212(+)
chr1:4079072-4079672(+)
chr1:4080190-4080790(+)
chr1:4081090-4081690(+)
chr1:4081615-4082215(+)
chr1:4082421-4083021(+)
chr1:4083674-4084274(+)
chr1:4084191-4084791(+)
chr1:4086954-4087554(+)
chr1:4087449-4088049(+)
chr1:4088070-4088670(+)
chr1:4088674-4089274(+)
chr1:4089363-4089963(+)
chr1:4091790-4092390(+)
chr1:4093240-4093840(+)
chr1:4093641-4094241(+)
chr1:4094320-4094920(+)
chr1:4100720-4101320(+)
chr1:4103710-4104310(+)
chr1:4104926-4105526(+)
chr1:4105475-4106075(+)
chr1:4106300-4106900(+)
chr1:4106785-4107385(+)
chr1:4107226-4107826(+)
chr1:4108012-4108612(+)
chr1:4108611-4109211(+)
chr1:4109141-4109741(+)
chr1:4109626-4110226(+)
chr1:4110050-4110650(+)
chr1:4111135-4111735(+)
chr1:4112140-4112740(+)
chr1:4112802-4113402(+)
chr1:4113280-4113880(+)
chr1:4113874-4114474(+)
chr1:4114798-4115398(+)
chr1:4115913-4116513(+)
chr1:4116820-4117420(+)
chr1:4117590-4118190(+)
chr1:4118271-4118871(+)
chr1:4118736-4119336(+)
chr1:4119190-4119790(+)
chr1:4120010-4120610(+)
chr1:4120759-4121359(+)
chr1:4121471-4122071(+)
chr1:4123112-4123712(+)
chr1:4123814-4124414(+)
chr1:4124650-4125250(+)
chr1:4128150-4128750(+)
chr1:4129350-4129950(+)
chr1:4129880-4130480(+)
chr1:4130482-4131082(+)
chr1:4131498-4132098(+)
chr1:4132090-4132690(+)
chr1:4133307-4133907(+)
chr1:4133922-4134522(+)
chr1:4134570-4135170(+)
chr1:4135110-4135710(+)
chr1:4138107-4138707(+)
chr1:4140263-4140863(+)
chr1:4142011-4142611(+)
chr1:4142590-4143190(+)
chr1:4143115-4143715(+)
chr1:4143873-4144473(+)
chr1:4144730-4145330(+)
chr1:4145550-4146150(+)
chr1:4146402-4147002(+)
chr1:4146990-4147590(+)
chr1:4147521-4148121(+)
chr1:4148355-4148955(+)
chr1:4150255-4150855(+)
chr1:4151310-4151910(+)
chr1:4152490-4153090(+)
chr1:4155452-4156052(+)
chr1:4157956-4158556(+)
chr1:4159390-4159990(+)
chr1:4161043-4161643(+)
chr1:4161616-4162216(+)
chr1:4166286-4166886(+)
chr1:4168261-4168861(+)
chr1:4168817-4169417(+)
chr1:4169293-4169893(+)
chr1:4170307-4170907(+)
chr1:4170750-4171350(+)
chr1:4172990-4173590(+)
chr1:4173870-4174470(+)
chr1:4174846-4175446(+)
chr1:4177610-4178210(+)
chr1:4179165-4179765(+)
chr1:4179690-4180290(+)
chr1:4181416-4182016(+)
chr1:4182422-4183022(+)
chr1:4182827-4183427(+)
chr1:4183496-4184096(+)
chr1:4184956-4185556(+)
chr1:4186711-4187311(+)
chr1:4187375-4187975(+)
chr1:4187967-4188567(+)
chr1:4188581-4189181(+)
chr1:4189210-4189810(+)
chr1:4189680-4190280(+)
chr1:4190566-4191166(+)
chr1:4192381-4192981(+)
chr1:4192881-4193481(+)
chr1:4193284-4193884(+)
chr1:4197380-4197980(+)
chr1:4198055-4198655(+)
chr1:4201035-4201635(+)
chr1:4202016-4202616(+)
chr1:4204399-4204999(+)
chr1:4206610-4207210(+)
chr1:4208466-4209066(+)
chr1:4209162-4209762(+)
chr1:4210245-4210845(+)
chr1:4212893-4213493(+)
chr1:4214270-4214870(+)
chr1:4215290-4215890(+)
chr1:4215870-4216470(+)
chr1:4216329-4216929(+)
chr1:4217657-4218257(+)
chr1:4219040-4219640(+)
chr1:4220384-4220984(+)
chr1:4221420-4222020(+)
chr1:4222035-4222635(+)
chr1:4223171-4223771(+)
chr1:4223890-4224490(+)
chr1:4224370-4224970(+)
chr1:4224899-4225499(+)
chr1:4225606-4226206(+)
chr1:4226659-4227259(+)
chr1:4230310-4230910(+)
chr1:4230831-4231431(+)
chr1:4231406-4232006(+)
chr1:4231995-4232595(+)
chr1:4232563-4233163(+)
chr1:4233143-4233743(+)
chr1:4233887-4234487(+)
chr1:4234604-4235204(+)
chr1:4235386-4235986(+)
chr1:4236089-4236689(+)
chr1:4236841-4237441(+)
chr1:4237391-4237991(+)
chr1:4238010-4238610(+)
chr1:4238626-4239226(+)
chr1:4239230-4239830(+)
chr1:4239800-4240400(+)
chr1:4240496-4241096(+)
chr1:4241498-4242098(+)
chr1:4242530-4243130(+)
chr1:4243090-4243690(+)
chr1:4243590-4244190(+)
chr1:4244305-4244905(+)
chr1:4245770-4246370(+)
chr1:4246190-4246790(+)
chr1:4246896-4247496(+)
chr1:4247715-4248315(+)
chr1:4248550-4249150(+)
chr1:4249235-4249835(+)
chr1:4249880-4250480(+)
chr1:4251224-4251824(+)
chr1:4252030-4252630(+)
chr1:4252850-4253450(+)
chr1:4253430-4254030(+)
chr1:4254026-4254626(+)
chr1:4254450-4255050(+)
chr1:4255490-4256090(+)
chr1:4258330-4258930(+)
chr1:4260115-4260715(+)
chr1:4261232-4261832(+)
chr1:4261710-4262310(+)
chr1:4262210-4262810(+)
chr1:4262710-4263310(+)
chr1:4263610-4264210(+)
chr1:4265230-4265830(+)
chr1:4266490-4267090(+)
chr1:4267210-4267810(+)
chr1:4269780-4270380(+)
chr1:4270330-4270930(+)
chr1:4271607-4272207(+)
chr1:4272850-4273450(+)
chr1:4273499-4274099(+)
chr1:4274494-4275094(+)
chr1:4275114-4275714(+)
chr1:4275889-4276489(+)
chr1:4276530-4277130(+)
chr1:4277316-4277916(+)
chr1:4278470-4279070(+)
chr1:4279013-4279613(+)
chr1:4279809-4280409(+)
chr1:4280330-4280930(+)
chr1:4282230-4282830(+)
chr1:4282670-4283270(+)
chr1:4283090-4283690(+)
chr1:4284660-4285260(+)
chr1:4285106-4285706(+)
chr1:4288028-4288628(+)
chr1:4292190-4292790(+)
chr1:4293395-4293995(+)
chr1:4302493-4303093(+)
chr1:4310350-4310950(+)
chr1:4312120-4312720(+)
chr1:4312578-4313178(+)
chr1:4313890-4314490(+)
chr1:4315890-4316490(+)
chr1:4317830-4318430(+)
chr1:4318320-4318920(+)
chr1:4325663-4326263(+)
chr1:4326200-4326800(+)
chr1:4327409-4328009(+)
chr1:4327810-4328410(+)
chr1:4330921-4331521(+)
chr1:4331570-4332170(+)
chr1:4332490-4333090(+)
chr1:4333215-4333815(+)
chr1:4333772-4334372(+)
chr1:4335575-4336175(+)
chr1:4336249-4336849(+)
chr1:4337630-4338230(+)
chr1:4343790-4344390(+)
chr1:4345315-4345915(+)
chr1:4356890-4357490(+)
chr1:4360122-4360722(+)
chr1:4360850-4361450(+)
chr1:4362137-4362737(+)
chr1:4363093-4363693(+)
chr1:4363859-4364459(+)
chr1:4365049-4365649(+)
chr1:4365479-4366079(+)
chr1:4366730-4367330(+)
chr1:4369888-4370488(+)
chr1:4374116-4374716(+)
chr1:4377220-4377820(+)
chr1:4378149-4378749(+)
chr1:4379279-4379879(+)
chr1:4380450-4381050(+)
chr1:4381818-4382418(+)
chr1:4382250-4382850(+)
chr1:4382838-4383438(+)
chr1:4384618-4385218(+)
chr1:4385585-4386185(+)
chr1:4386853-4387453(+)
chr1:4388484-4389084(+)
chr1:4391412-4392012(+)
chr1:4397283-4397883(+)
chr1:4398156-4398756(+)
chr1:4398860-4399460(+)
chr1:4400650-4401250(+)
chr1:4402132-4402732(+)
chr1:4403283-4403883(+)
chr1:4404130-4404730(+)
chr1:4405130-4405730(+)
chr1:4405690-4406290(+)
chr1:4406112-4406712(+)
chr1:4411220-4411820(+)
chr1:4412687-4413287(+)
chr1:4414451-4415051(+)
chr1:4415929-4416529(+)
chr1:4416598-4417198(+)
chr1:4419962-4420562(+)
chr1:4422124-4422724(+)
chr1:4422571-4423171(+)
chr1:4427350-4427950(+)
chr1:4427810-4428410(+)
chr1:4429870-4430470(+)
chr1:4435779-4436379(+)
chr1:4439445-4440045(+)
chr1:4439863-4440463(+)
chr1:4440503-4441103(+)
chr1:4441441-4442041(+)
chr1:4445610-4446210(+)
chr1:4449350-4449950(+)
chr1:4453143-4453743(+)
chr1:4454590-4455190(+)
chr1:4455145-4455745(+)
chr1:4455769-4456369(+)
chr1:4456520-4457120(+)
chr1:4457272-4457872(+)
chr1:4458050-4458650(+)
chr1:4461770-4462370(+)
chr1:4462240-4462840(+)
chr1:4464000-4464600(+)
chr1:4464710-4465310(+)
chr1:4465330-4465930(+)
chr1:4465990-4466590(+)
chr1:4466704-4467304(+)
chr1:4467140-4467740(+)
chr1:4467550-4468150(+)
chr1:4468070-4468670(+)
chr1:4468510-4469110(+)
chr1:4469790-4470390(+)
chr1:4470370-4470970(+)
chr1:4471289-4471889(+)
chr1:4471870-4472470(+)
chr1:4474480-4475080(+)
chr1:4475072-4475672(+)
chr1:4476039-4476639(+)
chr1:4476650-4477250(+)
chr1:4477710-4478310(+)
chr1:4481510-4482110(+)
chr1:4481983-4482583(+)
chr1:4482475-4483075(+)
chr1:4483642-4484242(+)
chr1:4484100-4484700(+)
chr1:4484695-4485295(+)
chr1:4485801-4486401(+)
chr1:4486393-4486993(+)
chr1:4486950-4487550(+)
chr1:4487530-4488130(+)
chr1:4488663-4489263(+)
chr1:4491535-4492135(+)
chr1:4493048-4493648(+)
chr1:4499063-4499663(+)
chr1:4500590-4501190(+)
chr1:4501190-4501790(+)
chr1:4504430-4505030(+)
chr1:4507000-4507600(+)
chr1:4507978-4508578(+)
chr1:4509250-4509850(+)
chr1:4509920-4510520(+)
chr1:4510786-4511386(+)
chr1:4511755-4512355(+)
chr1:4512596-4513196(+)
chr1:4513060-4513660(+)
chr1:4520579-4521179(+)
chr1:4521667-4522267(+)
chr1:4522322-4522922(+)
chr1:4522957-4523557(+)
chr1:4526350-4526950(+)
chr1:4527110-4527710(+)
chr1:4529574-4530174(+)
chr1:4533570-4534170(+)
chr1:4536175-4536775(+)
chr1:4539250-4539850(+)
chr1:4539970-4540570(+)
chr1:4540390-4540990(+)
chr1:4542214-4542814(+)
chr1:4543035-4543635(+)
chr1:4544050-4544650(+)
chr1:4545314-4545914(+)
chr1:4546370-4546970(+)
chr1:4547047-4547647(+)
chr1:4548472-4549072(+)
chr1:4549950-4550550(+)
chr1:4551990-4552590(+)
chr1:4553915-4554515(+)
chr1:4554526-4555126(+)
chr1:4555644-4556244(+)
chr1:4557320-4557920(+)
chr1:4563985-4564585(+)
chr1:4568730-4569330(+)
chr1:4569376-4569976(+)
chr1:4570188-4570788(+)
chr1:4570760-4571360(+)
chr1:4572606-4573206(+)
chr1:4573350-4573950(+)
chr1:4573791-4574391(+)
chr1:4574887-4575487(+)
chr1:4575697-4576297(+)
chr1:4577560-4578160(+)
chr1:4578780-4579380(+)
chr1:4579470-4580070(+)
chr1:4580078-4580678(+)
chr1:4580602-4581202(+)
chr1:4581470-4582070(+)
chr1:4582190-4582790(+)
chr1:4583770-4584370(+)
chr1:4584650-4585250(+)
chr1:4585290-4585890(+)
chr1:4586090-4586690(+)
chr1:4586689-4587289(+)
chr1:4587564-4588164(+)
chr1:4588380-4588980(+)
chr1:4589632-4590232(+)
chr1:4590795-4591395(+)
chr1:4591750-4592350(+)
chr1:4606830-4607430(+)
chr1:4609881-4610481(+)
chr1:4615503-4616103(+)
chr1:4617910-4618510(+)
chr1:4621146-4621746(+)
chr1:4623877-4624477(+)
chr1:4626050-4626650(+)
chr1:4627090-4627690(+)
chr1:4630613-4631213(+)
chr1:4631990-4632590(+)
chr1:4633449-4634049(+)
chr1:4635326-4635926(+)
chr1:4644440-4645040(+)
chr1:4645163-4645763(+)
chr1:4646647-4647247(+)
chr1:4647679-4648279(+)
chr1:4650758-4651358(+)
chr1:4652195-4652795(+)
chr1:4654306-4654906(+)
chr1:4655910-4656510(+)
chr1:4656756-4657356(+)
chr1:4658370-4658970(+)
chr1:4658772-4659372(+)
chr1:4659818-4660418(+)
chr1:4660439-4661039(+)
chr1:4661070-4661670(+)
chr1:4661482-4662082(+)
chr1:4661970-4662570(+)
chr1:4662433-4663033(+)
chr1:4663314-4663914(+)
chr1:4663730-4664330(+)
chr1:4665192-4665792(+)
chr1:4665697-4666297(+)
chr1:4671862-4672462(+)
chr1:4672954-4673554(+)
chr1:4673570-4674170(+)
chr1:4674233-4674833(+)
chr1:4674926-4675526(+)
chr1:4675645-4676245(+)
chr1:4676267-4676867(+)
chr1:4677557-4678157(+)
chr1:4678310-4678910(+)
chr1:4684619-4685219(+)
chr1:4686352-4686952(+)
chr1:4686950-4687550(+)
chr1:4687950-4688550(+)
chr1:4688588-4689188(+)
chr1:4690409-4691009(+)
chr1:4691058-4691658(+)
chr1:4693329-4693929(+)
chr1:4694056-4694656(+)
chr1:4694812-4695412(+)
chr1:4695295-4695895(+)
chr1:4696829-4697429(+)
chr1:4698047-4698647(+)
chr1:4700933-4701533(+)
chr1:4704219-4704819(+)
chr1:4704989-4705589(+)
chr1:4709265-4709865(+)
chr1:4710433-4711033(+)
chr1:4710953-4711553(+)
chr1:4711858-4712458(+)
chr1:4712534-4713134(+)
chr1:4713176-4713776(+)
chr1:4713755-4714355(+)
chr1:4714452-4715052(+)
chr1:4715129-4715729(+)
chr1:4715720-4716320(+)
chr1:4716236-4716836(+)
chr1:4716733-4717333(+)
chr1:4717438-4718038(+)
chr1:4718178-4718778(+)
chr1:4719115-4719715(+)
chr1:4720889-4721489(+)
chr1:4723279-4723879(+)
chr1:4724484-4725084(+)
chr1:4726273-4726873(+)
chr1:4726694-4727294(+)
chr1:4728869-4729469(+)
chr1:4729275-4729875(+)
chr1:4733365-4733965(+)
chr1:4736218-4736818(+)
chr1:4737984-4738584(+)
chr1:4744168-4744768(+)
chr1:4744777-4745377(+)
chr1:4745559-4746159(+)
chr1:4746634-4747234(+)
chr1:4747821-4748421(+)
chr1:4748763-4749363(+)
chr1:4749472-4750072(+)
chr1:4750861-4751461(+)
chr1:4751607-4752207(+)
chr1:4753604-4754204(+)
chr1:4754520-4755120(+)
chr1:4755061-4755661(+)
chr1:4756137-4756737(+)
chr1:4757453-4758053(+)
chr1:4758061-4758661(+)
chr1:4758814-4759414(+)
chr1:4759572-4760172(+)
chr1:4760755-4761355(+)
chr1:4762489-4763089(+)
chr1:4762900-4763500(+)
chr1:4763593-4764193(+)
chr1:4765280-4765880(+)
chr1:4765915-4766515(+)
chr1:4766371-4766971(+)
chr1:4766900-4767500(+)
chr1:4768622-4769222(+)
chr1:4769509-4770109(+)
chr1:4770314-4770914(+)
chr1:4770922-4771522(+)
chr1:4771545-4772145(+)
chr1:4772979-4773579(+)
chr1:4773798-4774398(+)
chr1:4774710-4775310(+)
chr1:4777850-4778450(+)
chr1:4778750-4779350(+)
chr1:4779673-4780273(+)
chr1:4780883-4781483(+)
chr1:4783085-4783685(+)
chr1:4784668-4785268(+)
chr1:4785743-4786343(+)
chr1:4786682-4787282(+)
chr1:4788676-4789276(+)
chr1:4789981-4790581(+)
chr1:4791955-4792555(+)
chr1:4794170-4794770(+)
chr1:4794779-4795379(+)
chr1:4796192-4796792(+)
chr1:4796793-4797393(+)
chr1:4798261-4798861(+)
chr1:4799239-4799839(+)
chr1:4800097-4800697(+)
chr1:4800950-4801550(+)
chr1:4801860-4802460(+)
chr1:4804095-4804695(+)
chr1:4805493-4806093(+)
chr1:4807173-4807773(+)
chr1:4810110-4810710(+)
chr1:4811335-4811935(+)
chr1:4811990-4812590(+)
chr1:4814250-4814850(+)
chr1:4814664-4815264(+)
chr1:4815384-4815984(+)
chr1:4816230-4816830(+)
chr1:4816740-4817340(+)
chr1:4820370-4820970(+)
chr1:4822063-4822663(+)
chr1:4828387-4828987(+)
chr1:4829410-4830010(+)
chr1:4830631-4831231(+)
chr1:4831417-4832017(+)
chr1:4832310-4832910(+)
chr1:4833200-4833800(+)
chr1:4835479-4836079(+)
chr1:4836500-4837100(+)
chr1:4838037-4838637(+)
chr1:4839274-4839874(+)
chr1:4840872-4841472(+)
chr1:4841809-4842409(+)
chr1:4842556-4843156(+)
chr1:4844016-4844616(+)
chr1:4844726-4845326(+)
chr1:4846029-4846629(+)
chr1:4846450-4847050(+)
chr1:4847525-4848125(+)
chr1:4847950-4848550(+)
chr1:4848470-4849070(+)
chr1:4849210-4849810(+)
chr1:4849670-4850270(+)
chr1:4850150-4850750(+)
chr1:4850590-4851190(+)
chr1:4851030-4851630(+)
chr1:4853040-4853640(+)
chr1:4853941-4854541(+)
chr1:4854520-4855120(+)
chr1:4855778-4856378(+)
chr1:4856299-4856899(+)
chr1:4856878-4857478(+)
chr1:4861512-4862112(+)
chr1:4862190-4862790(+)
chr1:4863330-4863930(+)
chr1:4865943-4866543(+)
chr1:4878770-4879370(+)
chr1:4881060-4881660(+)
chr1:4884030-4884630(+)
chr1:4886017-4886617(+)
chr1:4888057-4888657(+)
chr1:4889570-4890170(+)
chr1:4890679-4891279(+)
chr1:4893650-4894250(+)
chr1:4896000-4896600(+)
chr1:4896473-4897073(+)
chr1:4897214-4897814(+)
chr1:4897667-4898267(+)
chr1:4898138-4898738(+)
chr1:4898850-4899450(+)
chr1:4899330-4899930(+)
chr1:4901210-4901810(+)
chr1:4901870-4902470(+)
chr1:4902425-4903025(+)
chr1:4907090-4907690(+)
chr1:4907646-4908246(+)
chr1:4908193-4908793(+)
chr1:4910430-4911030(+)
chr1:4911652-4912252(+)
chr1:4913070-4913670(+)
chr1:4913680-4914280(+)
chr1:4914350-4914950(+)
chr1:4914995-4915595(+)
chr1:4915570-4916170(+)
chr1:4916498-4917098(+)
chr1:4917200-4917800(+)
chr1:4918290-4918890(+)
chr1:4918690-4919290(+)
chr1:4928466-4929066(+)
chr1:4938870-4939470(+)
chr1:4939310-4939910(+)
chr1:4940591-4941191(+)
chr1:4941710-4942310(+)
chr1:4948790-4949390(+)
chr1:4954504-4955104(+)
chr1:4955324-4955924(+)
chr1:4960650-4961250(+)
chr1:4968449-4969049(+)
chr1:4970410-4971010(+)
chr1:4973583-4974183(+)
chr1:4976570-4977170(+)
chr1:4980720-4981320(+)
chr1:4982810-4983410(+)
chr1:4984330-4984930(+)
chr1:4986490-4987090(+)
chr1:4989612-4990212(+)
chr1:4990310-4990910(+)
chr1:4990770-4991370(+)
chr1:4991286-4991886(+)
chr1:4992429-4993029(+)
chr1:4993038-4993638(+)
chr1:4995770-4996370(+)
chr1:4999322-4999922(+)
chr1:5004862-5005462(+)
chr1:5007549-5008149(+)
chr1:5008210-5008810(+)
chr1:5017790-5018390(+)
chr1:5018790-5019390(+)
chr1:5019190-5019790(+)
chr1:5019835-5020435(+)
chr1:5020685-5021285(+)
chr1:5021214-5021814(+)
chr1:5021937-5022537(+)
chr1:5023158-5023758(+)
chr1:5024832-5025432(+)
chr1:5025416-5026016(+)
chr1:5027210-5027810(+)
chr1:5027720-5028320(+)
chr1:5028530-5029130(+)
chr1:5029860-5030460(+)
chr1:5030687-5031287(+)
chr1:5031550-5032150(+)
chr1:5032390-5032990(+)
chr1:5033510-5034110(+)
chr1:5034350-5034950(+)
chr1:5035270-5035870(+)
chr1:5035760-5036360(+)
chr1:5036530-5037130(+)
chr1:5037110-5037710(+)
chr1:5037733-5038333(+)
chr1:5038612-5039212(+)
chr1:5043470-5044070(+)
chr1:5043955-5044555(+)
chr1:5046302-5046902(+)
chr1:5047256-5047856(+)
chr1:5049770-5050370(+)
chr1:5051610-5052210(+)
chr1:5061440-5062040(+)
chr1:5062830-5063430(+)
chr1:5065620-5066220(+)
chr1:5066510-5067110(+)
chr1:5070610-5071210(+)
chr1:5074571-5075171(+)
chr1:5079283-5079883(+)
chr1:5080015-5080615(+)
chr1:5080674-5081274(+)
chr1:5082183-5082783(+)
chr1:5083290-5083890(+)
chr1:5089501-5090101(+)
chr1:5103850-5104450(+)
chr1:5104745-5105345(+)
chr1:5112590-5113190(+)
chr1:5113723-5114323(+)
chr1:5114250-5114850(+)
chr1:5121950-5122550(+)
chr1:5123335-5123935(+)
chr1:5123960-5124560(+)
chr1:5124710-5125310(+)
chr1:5127231-5127831(+)
chr1:5132130-5132730(+)
chr1:5134950-5135550(+)
chr1:5140026-5140626(+)
chr1:5142910-5143510(+)
chr1:5148230-5148830(+)
chr1:5152950-5153550(+)
chr1:5158901-5159501(+)
chr1:5159529-5160129(+)
chr1:5159994-5160594(+)
chr1:5164810-5165410(+)
chr1:5165710-5166310(+)
chr1:5166410-5167010(+)
chr1:5168150-5168750(+)
chr1:5168767-5169367(+)
chr1:5169520-5170120(+)
chr1:5170150-5170750(+)
chr1:5170550-5171150(+)
chr1:5171396-5171996(+)
chr1:5172064-5172664(+)
chr1:5172620-5173220(+)
chr1:5174630-5175230(+)
chr1:5178740-5179340(+)
chr1:5179489-5180089(+)
chr1:5180270-5180870(+)
chr1:5182190-5182790(+)
chr1:5185176-5185776(+)
chr1:5189856-5190456(+)
chr1:5190782-5191382(+)
chr1:5197022-5197622(+)
chr1:5200120-5200720(+)
chr1:5200887-5201487(+)
chr1:5201690-5202290(+)
chr1:5202340-5202940(+)
chr1:5202770-5203370(+)
chr1:5203370-5203970(+)
chr1:5210150-5210750(+)
chr1:5210610-5211210(+)
chr1:5211446-5212046(+)
chr1:5213220-5213820(+)
chr1:5215890-5216490(+)
chr1:5216550-5217150(+)
chr1:5217480-5218080(+)
chr1:5218750-5219350(+)
chr1:5220060-5220660(+)
chr1:5220870-5221470(+)
chr1:5221340-5221940(+)
chr1:5224127-5224727(+)
chr1:5225600-5226200(+)
chr1:5232017-5232617(+)
chr1:5235860-5236460(+)
chr1:5236280-5236880(+)
chr1:5237320-5237920(+)
chr1:5244570-5245170(+)
chr1:5245510-5246110(+)
chr1:5246150-5246750(+)
chr1:5247315-5247915(+)
chr1:5249354-5249954(+)
chr1:5251398-5251998(+)
chr1:5255208-5255808(+)
chr1:5257220-5257820(+)
chr1:5258293-5258893(+)
chr1:5261890-5262490(+)
chr1:5262610-5263210(+)
chr1:5263010-5263610(+)
chr1:5268900-5269500(+)
chr1:5277510-5278110(+)
chr1:5280708-5281308(+)
chr1:5281310-5281910(+)
chr1:5282100-5282700(+)
chr1:5282580-5283180(+)
chr1:5283224-5283824(+)
chr1:5284098-5284698(+)
chr1:5285220-5285820(+)
chr1:5285663-5286263(+)
chr1:5286122-5286722(+)
chr1:5286990-5287590(+)
chr1:5289010-5289610(+)
chr1:5290190-5290790(+)
chr1:5292050-5292650(+)
chr1:5292470-5293070(+)
chr1:5293190-5293790(+)
chr1:5293870-5294470(+)
chr1:5295378-5295978(+)
chr1:5298577-5299177(+)
chr1:5299875-5300475(+)
chr1:5302790-5303390(+)
chr1:5303970-5304570(+)
chr1:5310210-5310810(+)
chr1:5311670-5312270(+)
chr1:5312410-5313010(+)
chr1:5313170-5313770(+)
chr1:5314450-5315050(+)
chr1:5315620-5316220(+)
chr1:5317220-5317820(+)
chr1:5319790-5320390(+)
chr1:5320530-5321130(+)
chr1:5321030-5321630(+)
chr1:5321992-5322592(+)
chr1:5324430-5325030(+)
chr1:5325294-5325894(+)
chr1:5325750-5326350(+)
chr1:5326170-5326770(+)
chr1:5327492-5328092(+)
chr1:5330350-5330950(+)
chr1:5331228-5331828(+)
chr1:5332110-5332710(+)
chr1:5333445-5334045(+)
chr1:5333870-5334470(+)
chr1:5334787-5335387(+)
chr1:5335539-5336139(+)
chr1:5336634-5337234(+)
chr1:5338161-5338761(+)
chr1:5339068-5339668(+)
chr1:5341235-5341835(+)
chr1:5346208-5346808(+)
chr1:5346730-5347330(+)
chr1:5347151-5347751(+)
chr1:5347747-5348347(+)
chr1:5352950-5353550(+)
chr1:5353785-5354385(+)
chr1:5356018-5356618(+)
chr1:5356422-5357022(+)
chr1:5357192-5357792(+)
chr1:5357916-5358516(+)
chr1:5359030-5359630(+)
chr1:5359430-5360030(+)
chr1:5360610-5361210(+)
chr1:5361250-5361850(+)
chr1:5362230-5362830(+)
chr1:5363530-5364130(+)
chr1:5363990-5364590(+)
chr1:5364585-5365185(+)
chr1:5365050-5365650(+)
chr1:5365715-5366315(+)
chr1:5366970-5367570(+)
chr1:5367470-5368070(+)
chr1:5368114-5368714(+)
chr1:5369150-5369750(+)
chr1:5369990-5370590(+)
chr1:5370470-5371070(+)
chr1:5371540-5372140(+)
chr1:5372036-5372636(+)
chr1:5372819-5373419(+)
chr1:5373294-5373894(+)
chr1:5373860-5374460(+)
chr1:5374450-5375050(+)
chr1:5375630-5376230(+)
chr1:5376330-5376930(+)
chr1:5376750-5377350(+)
chr1:5377370-5377970(+)
chr1:5378310-5378910(+)
chr1:5378770-5379370(+)
chr1:5379890-5380490(+)
chr1:5381080-5381680(+)
chr1:5382441-5383041(+)
chr1:5383250-5383850(+)
chr1:5383850-5384450(+)
chr1:5384390-5384990(+)
chr1:5384846-5385446(+)
chr1:5385250-5385850(+)
chr1:5385890-5386490(+)
chr1:5386910-5387510(+)
chr1:5387396-5387996(+)
chr1:5388710-5389310(+)
chr1:5389200-5389800(+)
chr1:5390290-5390890(+)
chr1:5391010-5391610(+)
chr1:5391790-5392390(+)
chr1:5392292-5392892(+)
chr1:5392850-5393450(+)
chr1:5393279-5393879(+)
chr1:5393790-5394390(+)
chr1:5394890-5395490(+)
chr1:5395450-5396050(+)
chr1:5396120-5396720(+)
chr1:5396970-5397570(+)
chr1:5397816-5398416(+)
chr1:5398290-5398890(+)
chr1:5399490-5400090(+)
chr1:5400110-5400710(+)
chr1:5400757-5401357(+)
chr1:5401320-5401920(+)
chr1:5402090-5402690(+)
chr1:5402710-5403310(+)
chr1:5403250-5403850(+)
chr1:5403960-5404560(+)
chr1:5404428-5405028(+)
chr1:5405470-5406070(+)
chr1:5406286-5406886(+)
chr1:5406750-5407350(+)
chr1:5407446-5408046(+)
chr1:5408658-5409258(+)
chr1:5409719-5410319(+)
chr1:5410810-5411410(+)
chr1:5411365-5411965(+)
chr1:5421450-5422050(+)
chr1:5423290-5423890(+)
chr1:5424510-5425110(+)
chr1:5425560-5426160(+)
chr1:5426520-5427120(+)
chr1:5427575-5428175(+)
chr1:5427997-5428597(+)
chr1:5429218-5429818(+)
chr1:5429850-5430450(+)
chr1:5430290-5430890(+)
chr1:5431923-5432523(+)
chr1:5433255-5433855(+)
chr1:5434071-5434671(+)
chr1:5435463-5436063(+)
chr1:5435873-5436473(+)
chr1:5436304-5436904(+)
chr1:5436990-5437590(+)
chr1:5437793-5438393(+)
chr1:5439295-5439895(+)
chr1:5439940-5440540(+)
chr1:5441440-5442040(+)
chr1:5443002-5443602(+)
chr1:5443878-5444478(+)
chr1:5445110-5445710(+)
chr1:5446430-5447030(+)
chr1:5446916-5447516(+)
chr1:5447710-5448310(+)
chr1:5448534-5449134(+)
chr1:5448941-5449541(+)
chr1:5450448-5451048(+)
chr1:5453690-5454290(+)
chr1:5454094-5454694(+)
chr1:5458250-5458850(+)
chr1:5459818-5460418(+)
chr1:5463315-5463915(+)
chr1:5464001-5464601(+)
chr1:5464616-5465216(+)
chr1:5465250-5465850(+)
chr1:5468421-5469021(+)
chr1:5469410-5470010(+)
chr1:5469895-5470495(+)
chr1:5475573-5476173(+)
chr1:5476510-5477110(+)
chr1:5477910-5478510(+)
chr1:5478430-5479030(+)
chr1:5480890-5481490(+)
chr1:5482610-5483210(+)
chr1:5483083-5483683(+)
chr1:5483570-5484170(+)
chr1:5484769-5485369(+)
chr1:5485318-5485918(+)
chr1:5486290-5486890(+)
chr1:5487137-5487737(+)
chr1:5488354-5488954(+)
chr1:5489100-5489700(+)
chr1:5490189-5490789(+)
chr1:5490832-5491432(+)
chr1:5493335-5493935(+)
chr1:5493875-5494475(+)
chr1:5495415-5496015(+)
chr1:5501511-5502111(+)
chr1:5504370-5504970(+)
chr1:5504970-5505570(+)
chr1:5505770-5506370(+)
chr1:5507387-5507987(+)
chr1:5508447-5509047(+)
chr1:5509115-5509715(+)
chr1:5509630-5510230(+)
chr1:5510288-5510888(+)
chr1:5510767-5511367(+)
chr1:5511620-5512220(+)
chr1:5512717-5513317(+)
chr1:5513324-5513924(+)
chr1:5515032-5515632(+)
chr1:5515952-5516552(+)
chr1:5516412-5517012(+)
chr1:5517990-5518590(+)
chr1:5518910-5519510(+)
chr1:5519953-5520553(+)
chr1:5523815-5524415(+)
chr1:5524351-5524951(+)
chr1:5525152-5525752(+)
chr1:5526330-5526930(+)
chr1:5527030-5527630(+)
chr1:5534530-5535130(+)
chr1:5535549-5536149(+)
chr1:5536286-5536886(+)
chr1:5537750-5538350(+)
chr1:5538166-5538766(+)
chr1:5539119-5539719(+)
chr1:5539976-5540576(+)
chr1:5540940-5541540(+)
chr1:5541362-5541962(+)
chr1:5541833-5542433(+)
chr1:5544230-5544830(+)
chr1:5544898-5545498(+)
chr1:5545501-5546101(+)
chr1:5546058-5546658(+)
chr1:5546797-5547397(+)
chr1:5549013-5549613(+)
chr1:5550692-5551292(+)
chr1:5552729-5553329(+)
chr1:5553835-5554435(+)
chr1:5554450-5555050(+)
chr1:5555692-5556292(+)
chr1:5556311-5556911(+)
chr1:5558178-5558778(+)
chr1:5560430-5561030(+)
chr1:5561526-5562126(+)
chr1:5562381-5562981(+)
chr1:5562838-5563438(+)
chr1:5563815-5564415(+)
chr1:5564305-5564905(+)
chr1:5565910-5566510(+)
chr1:5566405-5567005(+)
chr1:5567265-5567865(+)
chr1:5568273-5568873(+)
chr1:5568812-5569412(+)
chr1:5569827-5570427(+)
chr1:5571670-5572270(+)
chr1:5574025-5574625(+)
chr1:5574497-5575097(+)
chr1:5575030-5575630(+)
chr1:5575707-5576307(+)
chr1:5576665-5577265(+)
chr1:5577882-5578482(+)
chr1:5578546-5579146(+)
chr1:5579485-5580085(+)
chr1:5580310-5580910(+)
chr1:5580880-5581480(+)
chr1:5581977-5582577(+)
chr1:5582617-5583217(+)
chr1:5583594-5584194(+)
chr1:5585793-5586393(+)
chr1:5586477-5587077(+)
chr1:5588290-5588890(+)
chr1:5589880-5590480(+)
chr1:5590480-5591080(+)
chr1:5591060-5591660(+)
chr1:5592030-5592630(+)
chr1:5593710-5594310(+)
chr1:5594110-5594710(+)
chr1:5596731-5597331(+)
chr1:5597150-5597750(+)
chr1:5599470-5600070(+)
chr1:5604090-5604690(+)
chr1:5604590-5605190(+)
chr1:5608171-5608771(+)
chr1:5611503-5612103(+)
chr1:5612340-5612940(+)
chr1:5614056-5614656(+)
chr1:5615290-5615890(+)
chr1:5619020-5619620(+)
chr1:5622146-5622746(+)
chr1:5625430-5626030(+)
chr1:5625930-5626530(+)
chr1:5628277-5628877(+)
chr1:5630895-5631495(+)
chr1:5631385-5631985(+)
chr1:5631800-5632400(+)
chr1:5635530-5636130(+)
chr1:5636640-5637240(+)
chr1:5637250-5637850(+)
chr1:5637900-5638500(+)
chr1:5638401-5639001(+)
chr1:5638936-5639536(+)
chr1:5642910-5643510(+)
chr1:5644170-5644770(+)
chr1:5645830-5646430(+)
chr1:5652830-5653430(+)
chr1:5654070-5654670(+)
chr1:5655700-5656300(+)
chr1:5656732-5657332(+)
chr1:5657300-5657900(+)
chr1:5657951-5658551(+)
chr1:5658475-5659075(+)
chr1:5658925-5659525(+)
chr1:5659416-5660016(+)
chr1:5660378-5660978(+)
chr1:5661623-5662223(+)
chr1:5662668-5663268(+)
chr1:5671364-5671964(+)
chr1:5671791-5672391(+)
chr1:5675210-5675810(+)
chr1:5675960-5676560(+)
chr1:5677422-5678022(+)
chr1:5678550-5679150(+)
chr1:5680362-5680962(+)
chr1:5680949-5681549(+)
chr1:5682361-5682961(+)
chr1:5683390-5683990(+)
chr1:5688060-5688660(+)
chr1:5690610-5691210(+)
chr1:5692116-5692716(+)
chr1:5692630-5693230(+)
chr1:5693250-5693850(+)
chr1:5693850-5694450(+)
chr1:5695970-5696570(+)
chr1:5697129-5697729(+)
chr1:5698570-5699170(+)
chr1:5700785-5701385(+)
chr1:5703440-5704040(+)
chr1:5705290-5705890(+)
chr1:5706443-5707043(+)
chr1:5707288-5707888(+)
chr1:5708292-5708892(+)
chr1:5708752-5709352(+)
chr1:5710288-5710888(+)
chr1:5712292-5712892(+)
chr1:5712860-5713460(+)
chr1:5714824-5715424(+)
chr1:5715437-5716037(+)
chr1:5715930-5716530(+)
chr1:5716336-5716936(+)
chr1:5716740-5717340(+)
chr1:5718614-5719214(+)
chr1:5719600-5720200(+)
chr1:5720154-5720754(+)
chr1:5720561-5721161(+)
chr1:5721530-5722130(+)
chr1:5722489-5723089(+)
chr1:5740230-5740830(+)
chr1:5740670-5741270(+)
chr1:5741591-5742191(+)
chr1:5742150-5742750(+)
chr1:5742733-5743333(+)
chr1:5743390-5743990(+)
chr1:5744751-5745351(+)
chr1:5745490-5746090(+)
chr1:5746148-5746748(+)
chr1:5746858-5747458(+)
chr1:5747263-5747863(+)
chr1:5747988-5748588(+)
chr1:5748452-5749052(+)
chr1:5750294-5750894(+)
chr1:5750932-5751532(+)
chr1:5751350-5751950(+)
chr1:5752116-5752716(+)
chr1:5752695-5753295(+)
chr1:5754110-5754710(+)
chr1:5758192-5758792(+)
chr1:5758889-5759489(+)
chr1:5759310-5759910(+)
chr1:5760930-5761530(+)
chr1:5764511-5765111(+)
chr1:5765128-5765728(+)
chr1:5766439-5767039(+)
chr1:5767506-5768106(+)
chr1:5768518-5769118(+)
chr1:5769437-5770037(+)
chr1:5769955-5770555(+)
chr1:5771198-5771798(+)
chr1:5772011-5772611(+)
chr1:5772629-5773229(+)
chr1:5773363-5773963(+)
chr1:5776495-5777095(+)
chr1:5777199-5777799(+)
chr1:5777660-5778260(+)
chr1:5778983-5779583(+)
chr1:5779590-5780190(+)
chr1:5780021-5780621(+)
chr1:5780445-5781045(+)
chr1:5781752-5782352(+)
chr1:5782810-5783410(+)
chr1:5784730-5785330(+)
chr1:5785637-5786237(+)
chr1:5786078-5786678(+)
chr1:5786603-5787203(+)
chr1:5787597-5788197(+)
chr1:5788790-5789390(+)
chr1:5790870-5791470(+)
chr1:5791370-5791970(+)
chr1:5794405-5795005(+)
chr1:5799616-5800216(+)
chr1:5800070-5800670(+)
chr1:5800770-5801370(+)
chr1:5801330-5801930(+)
chr1:5801925-5802525(+)
chr1:5803180-5803780(+)
chr1:5804346-5804946(+)
chr1:5805022-5805622(+)
chr1:5805747-5806347(+)
chr1:5806684-5807284(+)
chr1:5807251-5807851(+)
chr1:5808202-5808802(+)
chr1:5808953-5809553(+)
chr1:5810503-5811103(+)
chr1:5811138-5811738(+)
chr1:5811840-5812440(+)
chr1:5812277-5812877(+)
chr1:5812948-5813548(+)
chr1:5813894-5814494(+)
chr1:5816752-5817352(+)
chr1:5817640-5818240(+)
chr1:5818930-5819530(+)
chr1:5820256-5820856(+)
chr1:5823661-5824261(+)
chr1:5824501-5825101(+)
chr1:5825565-5826165(+)
chr1:5826387-5826987(+)
chr1:5826978-5827578(+)
chr1:5827934-5828534(+)
chr1:5828458-5829058(+)
chr1:5829090-5829690(+)
chr1:5829631-5830231(+)
chr1:5831125-5831725(+)
chr1:5831655-5832255(+)
chr1:5833594-5834194(+)
chr1:5834281-5834881(+)
chr1:5834710-5835310(+)
chr1:5835246-5835846(+)
chr1:5835670-5836270(+)
chr1:5836530-5837130(+)
chr1:5839090-5839690(+)
chr1:5839536-5840136(+)
chr1:5840280-5840880(+)
chr1:5842149-5842749(+)
chr1:5844750-5845350(+)
chr1:5847410-5848010(+)
chr1:5852975-5853575(+)
chr1:5853520-5854120(+)
chr1:5854670-5855270(+)
chr1:5855890-5856490(+)
chr1:5856974-5857574(+)
chr1:5857690-5858290(+)
chr1:5858099-5858699(+)
chr1:5859914-5860514(+)
chr1:5861510-5862110(+)
chr1:5862620-5863220(+)
chr1:5865070-5865670(+)
chr1:5870908-5871508(+)
chr1:5871373-5871973(+)
chr1:5872270-5872870(+)
chr1:5874133-5874733(+)
chr1:5875210-5875810(+)
chr1:5876590-5877190(+)
chr1:5877190-5877790(+)
chr1:5878048-5878648(+)
chr1:5878760-5879360(+)
chr1:5879711-5880311(+)
chr1:5881540-5882140(+)
chr1:5881990-5882590(+)
chr1:5883572-5884172(+)
chr1:5886698-5887298(+)
chr1:5887464-5888064(+)
chr1:5888204-5888804(+)
chr1:5890692-5891292(+)
chr1:5891150-5891750(+)
chr1:5891570-5892170(+)
chr1:5892088-5892688(+)
chr1:5892725-5893325(+)
chr1:5893330-5893930(+)
chr1:5893764-5894364(+)
chr1:5894880-5895480(+)
chr1:5896814-5897414(+)
chr1:5898427-5899027(+)
chr1:5899682-5900282(+)
chr1:5900621-5901221(+)
chr1:5902575-5903175(+)
chr1:5903237-5903837(+)
chr1:5904590-5905190(+)
chr1:5905362-5905962(+)
chr1:5906607-5907207(+)
chr1:5907245-5907845(+)
chr1:5908858-5909458(+)
chr1:5909540-5910140(+)
chr1:5910050-5910650(+)
chr1:5910484-5911084(+)
chr1:5911158-5911758(+)
chr1:5911620-5912220(+)
chr1:5912887-5913487(+)
chr1:5914314-5914914(+)
chr1:5914790-5915390(+)
chr1:5915688-5916288(+)
chr1:5916325-5916925(+)
chr1:5916949-5917549(+)
chr1:5917527-5918127(+)
chr1:5918202-5918802(+)
chr1:5918907-5919507(+)
chr1:5919779-5920379(+)
chr1:5920190-5920790(+)
chr1:5920726-5921326(+)
chr1:5921588-5922188(+)
chr1:5922210-5922810(+)
chr1:5923111-5923711(+)
chr1:5924729-5925329(+)
chr1:5925716-5926316(+)
chr1:5926290-5926890(+)
chr1:5926925-5927525(+)
chr1:5927786-5928386(+)
chr1:5930030-5930630(+)
chr1:5930710-5931310(+)
chr1:5932128-5932728(+)
chr1:5932760-5933360(+)
chr1:5933189-5933789(+)
chr1:5935253-5935853(+)
chr1:5935950-5936550(+)
chr1:5936850-5937450(+)
chr1:5937542-5938142(+)
chr1:5938506-5939106(+)
chr1:5938987-5939587(+)
chr1:5940794-5941394(+)
chr1:5941571-5942171(+)
chr1:5942322-5942922(+)
chr1:5942951-5943551(+)
chr1:5943488-5944088(+)
chr1:5944009-5944609(+)
chr1:5944829-5945429(+)
chr1:5945813-5946413(+)
chr1:5947520-5948120(+)
chr1:5948080-5948680(+)
chr1:5948613-5949213(+)
chr1:5949805-5950405(+)
chr1:5950320-5950920(+)
chr1:5951084-5951684(+)
chr1:5951640-5952240(+)
chr1:5952217-5952817(+)
chr1:5952984-5953584(+)
chr1:5953605-5954205(+)
chr1:5956114-5956714(+)
chr1:5956703-5957303(+)
chr1:5957199-5957799(+)
chr1:5957925-5958525(+)
chr1:5958770-5959370(+)
chr1:5959310-5959910(+)
chr1:5961262-5961862(+)
chr1:5961884-5962484(+)
chr1:5963160-5963760(+)
chr1:5964226-5964826(+)
chr1:5965297-5965897(+)
chr1:5966471-5967071(+)
chr1:5967060-5967660(+)
chr1:5968212-5968812(+)
chr1:5969595-5970195(+)
chr1:5971026-5971626(+)
chr1:5971743-5972343(+)
chr1:5972570-5973170(+)
chr1:5973054-5973654(+)
chr1:5973498-5974098(+)
chr1:5974370-5974970(+)
chr1:5974940-5975540(+)
chr1:5975907-5976507(+)
chr1:5976400-5977000(+)
chr1:5977068-5977668(+)
chr1:5977607-5978207(+)
chr1:5979010-5979610(+)
chr1:5979650-5980250(+)
chr1:5980190-5980790(+)
chr1:5981171-5981771(+)
chr1:5981746-5982346(+)
chr1:5982827-5983427(+)
chr1:5983293-5983893(+)
chr1:5984320-5984920(+)
chr1:5986937-5987537(+)
chr1:5987893-5988493(+)
chr1:5988995-5989595(+)
chr1:5991790-5992390(+)
chr1:5992570-5993170(+)
chr1:5993218-5993818(+)
chr1:5993751-5994351(+)
chr1:5994498-5995098(+)
chr1:5994961-5995561(+)
chr1:5996799-5997399(+)
chr1:5997368-5997968(+)
chr1:5998307-5998907(+)
chr1:5999205-5999805(+)
chr1:5999654-6000254(+)
chr1:6000941-6001541(+)
chr1:6001710-6002310(+)
chr1:6002730-6003330(+)
chr1:6003160-6003760(+)
chr1:6003600-6004200(+)
chr1:6004146-6004746(+)
chr1:6004976-6005576(+)
chr1:6005430-6006030(+)
chr1:6005890-6006490(+)
chr1:6006350-6006950(+)
chr1:6007064-6007664(+)
chr1:6007745-6008345(+)
chr1:6008414-6009014(+)
chr1:6009298-6009898(+)
chr1:6010329-6010929(+)
chr1:6010978-6011578(+)
chr1:6011399-6011999(+)
chr1:6011802-6012402(+)
chr1:6012386-6012986(+)
chr1:6013270-6013870(+)
chr1:6014343-6014943(+)
chr1:6014918-6015518(+)
chr1:6015378-6015978(+)
chr1:6016095-6016695(+)
chr1:6019564-6020164(+)
chr1:6021690-6022290(+)
chr1:6026758-6027358(+)
chr1:6027354-6027954(+)
chr1:6028292-6028892(+)
chr1:6029078-6029678(+)
chr1:6030692-6031292(+)
chr1:6031610-6032210(+)
chr1:6033710-6034310(+)
chr1:6035104-6035704(+)
chr1:6035511-6036111(+)
chr1:6035930-6036530(+)
chr1:6037388-6037988(+)
chr1:6037914-6038514(+)
chr1:6038430-6039030(+)
chr1:6039963-6040563(+)
chr1:6040378-6040978(+)
chr1:6040990-6041590(+)
chr1:6042225-6042825(+)
chr1:6042797-6043397(+)
chr1:6043288-6043888(+)
chr1:6045120-6045720(+)
chr1:6046021-6046621(+)
chr1:6047950-6048550(+)
chr1:6048735-6049335(+)
chr1:6049844-6050444(+)
chr1:6051058-6051658(+)
chr1:6051638-6052238(+)
chr1:6052331-6052931(+)
chr1:6053020-6053620(+)
chr1:6053592-6054192(+)
chr1:6054011-6054611(+)
chr1:6054688-6055288(+)
chr1:6055960-6056560(+)
chr1:6056615-6057215(+)
chr1:6057129-6057729(+)
chr1:6058310-6058910(+)
chr1:6058903-6059503(+)
chr1:6059668-6060268(+)
chr1:6060455-6061055(+)
chr1:6061244-6061844(+)
chr1:6062130-6062730(+)
chr1:6062783-6063383(+)
chr1:6063295-6063895(+)
chr1:6063754-6064354(+)
chr1:6064230-6064830(+)
chr1:6064757-6065357(+)
chr1:6065376-6065976(+)
chr1:6066726-6067326(+)
chr1:6067291-6067891(+)
chr1:6068863-6069463(+)
chr1:6069491-6070091(+)
chr1:6070440-6071040(+)
chr1:6070885-6071485(+)
chr1:6071305-6071905(+)
chr1:6072308-6072908(+)
chr1:6072934-6073534(+)
chr1:6073412-6074012(+)
chr1:6074140-6074740(+)
chr1:6074566-6075166(+)
chr1:6076170-6076770(+)
chr1:6078180-6078780(+)
chr1:6083300-6083900(+)
chr1:6085234-6085834(+)
chr1:6086022-6086622(+)
chr1:6086544-6087144(+)
chr1:6087015-6087615(+)
chr1:6087562-6088162(+)
chr1:6088064-6088664(+)
chr1:6088538-6089138(+)
chr1:6089700-6090300(+)
chr1:6090130-6090730(+)
chr1:6090804-6091404(+)
chr1:6091775-6092375(+)
chr1:6093947-6094547(+)
chr1:6094386-6094986(+)
chr1:6095639-6096239(+)
chr1:6096540-6097140(+)
chr1:6097241-6097841(+)
chr1:6098877-6099477(+)
chr1:6099655-6100255(+)
chr1:6100958-6101558(+)
chr1:6101404-6102004(+)
chr1:6102006-6102606(+)
chr1:6102568-6103168(+)
chr1:6103209-6103809(+)
chr1:6104349-6104949(+)
chr1:6105387-6105987(+)
chr1:6105830-6106430(+)
chr1:6106760-6107360(+)
chr1:6107520-6108120(+)
chr1:6108364-6108964(+)
chr1:6109164-6109764(+)
chr1:6109915-6110515(+)
chr1:6111277-6111877(+)
chr1:6112419-6113019(+)
chr1:6112868-6113468(+)
chr1:6114610-6115210(+)
chr1:6115669-6116269(+)
chr1:6116701-6117301(+)
chr1:6117340-6117940(+)
chr1:6118599-6119199(+)
chr1:6119847-6120447(+)
chr1:6120925-6121525(+)
chr1:6123630-6124230(+)
chr1:6124584-6125184(+)
chr1:6125097-6125697(+)
chr1:6125881-6126481(+)
chr1:6127270-6127870(+)
chr1:6128150-6128750(+)
chr1:6128823-6129423(+)
chr1:6129566-6130166(+)
chr1:6130361-6130961(+)
chr1:6131176-6131776(+)
chr1:6131639-6132239(+)
chr1:6132040-6132640(+)
chr1:6132603-6133203(+)
chr1:6133515-6134115(+)
chr1:6134298-6134898(+)
chr1:6134838-6135438(+)
chr1:6135730-6136330(+)
chr1:6136420-6137020(+)
chr1:6137090-6137690(+)
chr1:6137609-6138209(+)
chr1:6138558-6139158(+)
chr1:6140461-6141061(+)
chr1:6141878-6142478(+)
chr1:6142407-6143007(+)
chr1:6143113-6143713(+)
chr1:6143828-6144428(+)
chr1:6146368-6146968(+)
chr1:6146927-6147527(+)
chr1:6147611-6148211(+)
chr1:6148871-6149471(+)
chr1:6150330-6150930(+)
chr1:6152203-6152803(+)
chr1:6153022-6153622(+)
chr1:6153442-6154042(+)
chr1:6154388-6154988(+)
chr1:6155235-6155835(+)
chr1:6155970-6156570(+)
chr1:6156395-6156995(+)
chr1:6157415-6158015(+)
chr1:6158424-6159024(+)
chr1:6159729-6160329(+)
chr1:6161005-6161605(+)
chr1:6162008-6162608(+)
chr1:6163542-6164142(+)
chr1:6165108-6165708(+)
chr1:6165692-6166292(+)
chr1:6166510-6167110(+)
chr1:6167250-6167850(+)
chr1:6167747-6168347(+)
chr1:6168256-6168856(+)
chr1:6168790-6169390(+)
chr1:6169213-6169813(+)
chr1:6169764-6170364(+)
chr1:6171624-6172224(+)
chr1:6172308-6172908(+)
chr1:6173187-6173787(+)
chr1:6173610-6174210(+)
chr1:6174310-6174910(+)
chr1:6175334-6175934(+)
chr1:6176160-6176760(+)
chr1:6177560-6178160(+)
chr1:6178369-6178969(+)
chr1:6181348-6181948(+)
chr1:6183001-6183601(+)
chr1:6183895-6184495(+)
chr1:6185339-6185939(+)
chr1:6186660-6187260(+)
chr1:6187639-6188239(+)
chr1:6188123-6188723(+)
chr1:6189377-6189977(+)
chr1:6193047-6193647(+)
chr1:6194237-6194837(+)
chr1:6194955-6195555(+)
chr1:6196271-6196871(+)
chr1:6197675-6198275(+)
chr1:6198506-6199106(+)
chr1:6201549-6202149(+)
chr1:6201978-6202578(+)
chr1:6202710-6203310(+)
chr1:6203340-6203940(+)
chr1:6203802-6204402(+)
chr1:6204588-6205188(+)
chr1:6205018-6205618(+)
chr1:6205496-6206096(+)
chr1:6205989-6206589(+)
chr1:6206409-6207009(+)
chr1:6207235-6207835(+)
chr1:6207975-6208575(+)
chr1:6208577-6209177(+)
chr1:6211210-6211810(+)
chr1:6211864-6212464(+)
chr1:6212990-6213590(+)
chr1:6214814-6215414(+)
chr1:6215332-6215932(+)
chr1:6217136-6217736(+)
chr1:6217708-6218308(+)
chr1:6220572-6221172(+)
chr1:6221570-6222170(+)
chr1:6222685-6223285(+)
chr1:6223978-6224578(+)
chr1:6225968-6226568(+)
chr1:6227885-6228485(+)
chr1:6230708-6231308(+)
chr1:6231468-6232068(+)
chr1:6232535-6233135(+)
chr1:6233562-6234162(+)
chr1:6236308-6236908(+)
chr1:6236724-6237324(+)
chr1:6237163-6237763(+)
chr1:6237937-6238537(+)
chr1:6238370-6238970(+)
chr1:6239001-6239601(+)
chr1:6239649-6240249(+)
chr1:6240157-6240757(+)
chr1:6240816-6241416(+)
chr1:6241362-6241962(+)
chr1:6242904-6243504(+)
chr1:6243514-6244114(+)
chr1:6244162-6244762(+)
chr1:6245120-6245720(+)
chr1:6245706-6246306(+)
chr1:6247230-6247830(+)
chr1:6247630-6248230(+)
chr1:6248399-6248999(+)
chr1:6248950-6249550(+)
chr1:6249910-6250510(+)
chr1:6250610-6251210(+)
chr1:6251850-6252450(+)
chr1:6252490-6253090(+)
chr1:6253309-6253909(+)
chr1:6255790-6256390(+)
chr1:6256210-6256810(+)
chr1:6256630-6257230(+)
chr1:6257230-6257830(+)
chr1:6257750-6258350(+)
chr1:6258178-6258778(+)
chr1:6258827-6259427(+)
chr1:6259466-6260066(+)
chr1:6260404-6261004(+)
chr1:6264113-6264713(+)
chr1:6265046-6265646(+)
chr1:6265456-6266056(+)
chr1:6265869-6266469(+)
chr1:6266575-6267175(+)
chr1:6267118-6267718(+)
chr1:6267866-6268466(+)
chr1:6268638-6269238(+)
chr1:6269135-6269735(+)
chr1:6269540-6270140(+)
chr1:6270232-6270832(+)
chr1:6270975-6271575(+)
chr1:6271530-6272130(+)
chr1:6271970-6272570(+)
chr1:6272481-6273081(+)
chr1:6272885-6273485(+)
chr1:6273670-6274270(+)
chr1:6276048-6276648(+)
chr1:6277066-6277666(+)
chr1:6278182-6278782(+)
chr1:6278864-6279464(+)
chr1:6280227-6280827(+)
chr1:6280670-6281270(+)
chr1:6282601-6283201(+)
chr1:6283670-6284270(+)
chr1:6284687-6285287(+)
chr1:6286238-6286838(+)
chr1:6293238-6293838(+)
chr1:6294595-6295195(+)
chr1:6295227-6295827(+)
chr1:6295812-6296412(+)
chr1:6296470-6297070(+)
chr1:6297865-6298465(+)
chr1:6298613-6299213(+)
chr1:6299320-6299920(+)
chr1:6300228-6300828(+)
chr1:6301025-6301625(+)
chr1:6301650-6302250(+)
chr1:6302074-6302674(+)
chr1:6302550-6303150(+)
chr1:6303132-6303732(+)
chr1:6303928-6304528(+)
chr1:6304441-6305041(+)
chr1:6305002-6305602(+)
chr1:6305917-6306517(+)
chr1:6306666-6307266(+)
chr1:6307574-6308174(+)
chr1:6308181-6308781(+)
chr1:6309035-6309635(+)
chr1:6309829-6310429(+)
chr1:6310630-6311230(+)
chr1:6311202-6311802(+)
chr1:6311950-6312550(+)
chr1:6312418-6313018(+)
chr1:6313755-6314355(+)
chr1:6315350-6315950(+)
chr1:6316603-6317203(+)
chr1:6317543-6318143(+)
chr1:6318595-6319195(+)
chr1:6319876-6320476(+)
chr1:6320386-6320986(+)
chr1:6321052-6321652(+)
chr1:6321635-6322235(+)
chr1:6322151-6322751(+)
chr1:6323021-6323621(+)
chr1:6323653-6324253(+)
chr1:6324597-6325197(+)
chr1:6325135-6325735(+)
chr1:6327052-6327652(+)
chr1:6327706-6328306(+)
chr1:6328363-6328963(+)
chr1:6329191-6329791(+)
chr1:6329600-6330200(+)
chr1:6330069-6330669(+)
chr1:6330902-6331502(+)
chr1:6331492-6332092(+)
chr1:6332669-6333269(+)
chr1:6333271-6333871(+)
chr1:6333915-6334515(+)
chr1:6334849-6335449(+)
chr1:6335747-6336347(+)
chr1:6336342-6336942(+)
chr1:6338186-6338786(+)
chr1:6339093-6339693(+)
chr1:6339955-6340555(+)
chr1:6340780-6341380(+)
chr1:6341727-6342327(+)
chr1:6342590-6343190(+)
chr1:6343960-6344560(+)
chr1:6344580-6345180(+)
chr1:6344995-6345595(+)
chr1:6345438-6346038(+)
chr1:6345925-6346525(+)
chr1:6347064-6347664(+)
chr1:6347507-6348107(+)
chr1:6348254-6348854(+)
chr1:6350048-6350648(+)
chr1:6350655-6351255(+)
chr1:6351154-6351754(+)
chr1:6351933-6352533(+)
chr1:6353042-6353642(+)
chr1:6353696-6354296(+)
chr1:6354231-6354831(+)
chr1:6355007-6355607(+)
chr1:6355510-6356110(+)
chr1:6357292-6357892(+)
chr1:6358538-6359138(+)
chr1:6359010-6359610(+)
chr1:6359692-6360292(+)
chr1:6360231-6360831(+)
chr1:6360678-6361278(+)
chr1:6361483-6362083(+)
chr1:6361921-6362521(+)
chr1:6362527-6363127(+)
chr1:6363616-6364216(+)
chr1:6364901-6365501(+)
chr1:6366163-6366763(+)
chr1:6367091-6367691(+)
chr1:6367728-6368328(+)
chr1:6368200-6368800(+)
chr1:6369881-6370481(+)
chr1:6371201-6371801(+)
chr1:6371964-6372564(+)
chr1:6372807-6373407(+)
chr1:6373236-6373836(+)
chr1:6373810-6374410(+)
chr1:6374565-6375165(+)
chr1:6376101-6376701(+)
chr1:6376836-6377436(+)
chr1:6377291-6377891(+)
chr1:6378424-6379024(+)
chr1:6379618-6380218(+)
chr1:6381130-6381730(+)
chr1:6382075-6382675(+)
chr1:6383787-6384387(+)
chr1:6384737-6385337(+)
chr1:6385516-6386116(+)
chr1:6387053-6387653(+)
chr1:6388090-6388690(+)
chr1:6388681-6389281(+)
chr1:6389302-6389902(+)
chr1:6389808-6390408(+)
chr1:6390323-6390923(+)
chr1:6391521-6392121(+)
chr1:6392850-6393450(+)
chr1:6393566-6394166(+)
chr1:6395554-6396154(+)
chr1:6396392-6396992(+)
chr1:6396858-6397458(+)
chr1:6397333-6397933(+)
chr1:6398699-6399299(+)
chr1:6400085-6400685(+)
chr1:6402011-6402611(+)
chr1:6402706-6403306(+)
chr1:6403399-6403999(+)
chr1:6403982-6404582(+)
chr1:6405056-6405656(+)
chr1:6405775-6406375(+)
chr1:6406824-6407424(+)
chr1:6407965-6408565(+)
chr1:6408537-6409137(+)
chr1:6409305-6409905(+)
chr1:6409903-6410503(+)
chr1:6410354-6410954(+)
chr1:6412045-6412645(+)
chr1:6413984-6414584(+)
chr1:6414762-6415362(+)
chr1:6415505-6416105(+)
chr1:6416131-6416731(+)
chr1:6417273-6417873(+)
chr1:6418068-6418668(+)
chr1:6418838-6419438(+)
chr1:6419613-6420213(+)
chr1:6420065-6420665(+)
chr1:6420524-6421124(+)
chr1:6422511-6423111(+)
chr1:6423065-6423665(+)
chr1:6425008-6425608(+)
chr1:6427236-6427836(+)
chr1:6427666-6428266(+)
chr1:6428376-6428976(+)
chr1:6428843-6429443(+)
chr1:6429944-6430544(+)
chr1:6431462-6432062(+)
chr1:6432235-6432835(+)
chr1:6433030-6433630(+)
chr1:6433907-6434507(+)
chr1:6435170-6435770(+)
chr1:6438107-6438707(+)
chr1:6439110-6439710(+)
chr1:6442410-6443010(+)
chr1:6444935-6445535(+)
chr1:6445636-6446236(+)
chr1:6446322-6446922(+)
chr1:6446810-6447410(+)
chr1:6447404-6448004(+)
chr1:6449934-6450534(+)
chr1:6452193-6452793(+)
chr1:6452826-6453426(+)
chr1:6453237-6453837(+)
chr1:6453640-6454240(+)
chr1:6454162-6454762(+)
chr1:6455187-6455787(+)
chr1:6455716-6456316(+)
chr1:6456969-6457569(+)
chr1:6457759-6458359(+)
chr1:6461657-6462257(+)
chr1:6462855-6463455(+)
chr1:6464090-6464690(+)
chr1:6464606-6465206(+)
chr1:6466015-6466615(+)
chr1:6467990-6468590(+)
chr1:6469030-6469630(+)
chr1:6470190-6470790(+)
chr1:6472807-6473407(+)
chr1:6473640-6474240(+)
chr1:6474300-6474900(+)
chr1:6474734-6475334(+)
chr1:6475228-6475828(+)
chr1:6475811-6476411(+)
chr1:6476531-6477131(+)
chr1:6478990-6479590(+)
chr1:6479619-6480219(+)
chr1:6480154-6480754(+)
chr1:6480592-6481192(+)
chr1:6481109-6481709(+)
chr1:6481850-6482450(+)
chr1:6482743-6483343(+)
chr1:6483365-6483965(+)
chr1:6484070-6484670(+)
chr1:6484690-6485290(+)
chr1:6485375-6485975(+)
chr1:6486352-6486952(+)
chr1:6487297-6487897(+)
chr1:6487766-6488366(+)
chr1:6489552-6490152(+)
chr1:6490032-6490632(+)
chr1:6490945-6491545(+)
chr1:6492271-6492871(+)
chr1:6493555-6494155(+)
chr1:6494178-6494778(+)
chr1:6495002-6495602(+)
chr1:6495563-6496163(+)
chr1:6497033-6497633(+)
chr1:6497956-6498556(+)
chr1:6498464-6499064(+)
chr1:6499271-6499871(+)
chr1:6500274-6500874(+)
chr1:6500889-6501489(+)
chr1:6501462-6502062(+)
chr1:6501898-6502498(+)
chr1:6503160-6503760(+)
chr1:6503687-6504287(+)
chr1:6504495-6505095(+)
chr1:6505067-6505667(+)
chr1:6505895-6506495(+)
chr1:6507029-6507629(+)
chr1:6507683-6508283(+)
chr1:6508124-6508724(+)
chr1:6508811-6509411(+)
chr1:6509633-6510233(+)
chr1:6510104-6510704(+)
chr1:6510930-6511530(+)
chr1:6511535-6512135(+)
chr1:6512372-6512972(+)
chr1:6513330-6513930(+)
chr1:6514408-6515008(+)
chr1:6515161-6515761(+)
chr1:6516042-6516642(+)
chr1:6516806-6517406(+)
chr1:6517367-6517967(+)
chr1:6519777-6520377(+)
chr1:6520280-6520880(+)
chr1:6520885-6521485(+)
chr1:6521315-6521915(+)
chr1:6522836-6523436(+)
chr1:6523763-6524363(+)
chr1:6524445-6525045(+)
chr1:6525145-6525745(+)
chr1:6525991-6526591(+)
chr1:6527492-6528092(+)
chr1:6530702-6531302(+)
chr1:6531466-6532066(+)
chr1:6532105-6532705(+)
chr1:6532865-6533465(+)
chr1:6533535-6534135(+)
chr1:6534113-6534713(+)
chr1:6534788-6535388(+)
chr1:6535435-6536035(+)
chr1:6536432-6537032(+)
chr1:6537014-6537614(+)
chr1:6537459-6538059(+)
chr1:6539855-6540455(+)
chr1:6540763-6541363(+)
chr1:6542014-6542614(+)
chr1:6543007-6543607(+)
chr1:6543588-6544188(+)
chr1:6545054-6545654(+)
chr1:6545607-6546207(+)
chr1:6546404-6547004(+)
chr1:6547816-6548416(+)
chr1:6548890-6549490(+)
chr1:6549794-6550394(+)
chr1:6550356-6550956(+)
chr1:6550770-6551370(+)
chr1:6551453-6552053(+)
chr1:6551976-6552576(+)
chr1:6553143-6553743(+)
chr1:6554642-6555242(+)
chr1:6555227-6555827(+)
chr1:6555870-6556470(+)
chr1:6556434-6557034(+)
chr1:6557392-6557992(+)
chr1:6558211-6558811(+)
chr1:6558717-6559317(+)
chr1:6560602-6561202(+)
chr1:6561912-6562512(+)
chr1:6563930-6564530(+)
chr1:6564969-6565569(+)
chr1:6565831-6566431(+)
chr1:6566775-6567375(+)
chr1:6567567-6568167(+)
chr1:6568584-6569184(+)
chr1:6569217-6569817(+)
chr1:6569969-6570569(+)
chr1:6570505-6571105(+)
chr1:6571015-6571615(+)
chr1:6571550-6572150(+)
chr1:6572187-6572787(+)
chr1:6572851-6573451(+)
chr1:6573330-6573930(+)
chr1:6575712-6576312(+)
chr1:6576115-6576715(+)
chr1:6577424-6578024(+)
chr1:6578390-6578990(+)
chr1:6579449-6580049(+)
chr1:6579944-6580544(+)
chr1:6581445-6582045(+)
chr1:6583557-6584157(+)
chr1:6584220-6584820(+)
chr1:6585525-6586125(+)
chr1:6586290-6586890(+)
chr1:6590470-6591070(+)
chr1:6594228-6594828(+)
chr1:6595110-6595710(+)
chr1:6598844-6599444(+)
chr1:6599650-6600250(+)
chr1:6601895-6602495(+)
chr1:6604390-6604990(+)
chr1:6604794-6605394(+)
chr1:6605316-6605916(+)
chr1:6606090-6606690(+)
chr1:6607211-6607811(+)
chr1:6607710-6608310(+)
chr1:6608250-6608850(+)
chr1:6609005-6609605(+)
chr1:6610790-6611390(+)
chr1:6611980-6612580(+)
chr1:6612483-6613083(+)
chr1:6613093-6613693(+)
chr1:6613840-6614440(+)
chr1:6614329-6614929(+)
chr1:6615081-6615681(+)
chr1:6616940-6617540(+)
chr1:6619117-6619717(+)
chr1:6620289-6620889(+)
chr1:6621822-6622422(+)
chr1:6622340-6622940(+)
chr1:6623470-6624070(+)
chr1:6624275-6624875(+)
chr1:6626852-6627452(+)
chr1:6627530-6628130(+)
chr1:6628530-6629130(+)
chr1:6629248-6629848(+)
chr1:6630079-6630679(+)
chr1:6630870-6631470(+)
chr1:6632582-6633182(+)
chr1:6634036-6634636(+)
chr1:6634490-6635090(+)
chr1:6636554-6637154(+)
chr1:6638024-6638624(+)
chr1:6638935-6639535(+)
chr1:6639661-6640261(+)
chr1:6640368-6640968(+)
chr1:6640788-6641388(+)
chr1:6641805-6642405(+)
chr1:6642313-6642913(+)
chr1:6644127-6644727(+)
chr1:6644656-6645256(+)
chr1:6645129-6645729(+)
chr1:6645702-6646302(+)
chr1:6646676-6647276(+)
chr1:6647199-6647799(+)
chr1:6647990-6648590(+)
chr1:6648479-6649079(+)
chr1:6649086-6649686(+)
chr1:6650710-6651310(+)
chr1:6651233-6651833(+)
chr1:6652057-6652657(+)
chr1:6652939-6653539(+)
chr1:6654970-6655570(+)
chr1:6655397-6655997(+)
chr1:6656170-6656770(+)
chr1:6657100-6657700(+)
chr1:6657690-6658290(+)
chr1:6659215-6659815(+)
chr1:6659633-6660233(+)
chr1:6660423-6661023(+)
chr1:6661009-6661609(+)
chr1:6661692-6662292(+)
chr1:6662284-6662884(+)
chr1:6662727-6663327(+)
chr1:6663262-6663862(+)
chr1:6663977-6664577(+)
chr1:6665054-6665654(+)
chr1:6666238-6666838(+)
chr1:6667915-6668515(+)
chr1:6669479-6670079(+)
chr1:6670110-6670710(+)
chr1:6671627-6672227(+)
chr1:6672290-6672890(+)
chr1:6672776-6673376(+)
chr1:6673367-6673967(+)
chr1:6674067-6674667(+)
chr1:6674526-6675126(+)
chr1:6675241-6675841(+)
chr1:6676348-6676948(+)
chr1:6681914-6682514(+)
chr1:6682606-6683206(+)
chr1:6683359-6683959(+)
chr1:6683855-6684455(+)
chr1:6684802-6685402(+)
chr1:6685294-6685894(+)
chr1:6685700-6686300(+)
chr1:6686145-6686745(+)
chr1:6687035-6687635(+)
chr1:6688005-6688605(+)
chr1:6688461-6689061(+)
chr1:6689515-6690115(+)
chr1:6690083-6690683(+)
chr1:6692098-6692698(+)
chr1:6692618-6693218(+)
chr1:6693100-6693700(+)
chr1:6693940-6694540(+)
chr1:6694526-6695126(+)
chr1:6695130-6695730(+)
chr1:6695564-6696164(+)
chr1:6696154-6696754(+)
chr1:6697593-6698193(+)
chr1:6698188-6698788(+)
chr1:6701570-6702170(+)
chr1:6702820-6703420(+)
chr1:6704542-6705142(+)
chr1:6705069-6705669(+)
chr1:6706437-6707037(+)
chr1:6710910-6711510(+)
chr1:6711892-6712492(+)
chr1:6713035-6713635(+)
chr1:6713731-6714331(+)
chr1:6716990-6717590(+)
chr1:6718419-6719019(+)
chr1:6722421-6723021(+)
chr1:6724730-6725330(+)
chr1:6725654-6726254(+)
chr1:6726719-6727319(+)
chr1:6727169-6727769(+)
chr1:6732497-6733097(+)
chr1:6733850-6734450(+)
chr1:6734770-6735370(+)
chr1:6735903-6736503(+)
chr1:6740701-6741301(+)
chr1:6741150-6741750(+)
chr1:6745330-6745930(+)
chr1:6746153-6746753(+)
chr1:6746910-6747510(+)
chr1:6748047-6748647(+)
chr1:6748686-6749286(+)
chr1:6750163-6750763(+)
chr1:6750730-6751330(+)
chr1:6751435-6752035(+)
chr1:6753630-6754230(+)
chr1:6754091-6754691(+)
chr1:6755230-6755830(+)
chr1:6755802-6756402(+)
chr1:6760619-6761219(+)
chr1:6761136-6761736(+)
chr1:6761627-6762227(+)
chr1:6762184-6762784(+)
chr1:6762959-6763559(+)
chr1:6764126-6764726(+)
chr1:6764750-6765350(+)
chr1:6766685-6767285(+)
chr1:6767610-6768210(+)
chr1:6774910-6775510(+)
chr1:6779945-6780545(+)
chr1:6782672-6783272(+)
chr1:6783153-6783753(+)
chr1:6783584-6784184(+)
chr1:6784014-6784614(+)
chr1:6784572-6785172(+)
chr1:6787410-6788010(+)
chr1:6790415-6791015(+)
chr1:6790834-6791434(+)
chr1:6791894-6792494(+)
chr1:6792910-6793510(+)
chr1:6794516-6795116(+)
chr1:6795003-6795603(+)
chr1:6795406-6796006(+)
chr1:6797230-6797830(+)
chr1:6797855-6798455(+)
chr1:6798550-6799150(+)
chr1:6799031-6799631(+)
chr1:6800155-6800755(+)
chr1:6801404-6802004(+)
chr1:6802050-6802650(+)
chr1:6802763-6803363(+)
chr1:6803659-6804259(+)
chr1:6805080-6805680(+)
chr1:6805650-6806250(+)
chr1:6806215-6806815(+)
chr1:6806970-6807570(+)
chr1:6807625-6808225(+)
chr1:6809554-6810154(+)
chr1:6811653-6812253(+)
chr1:6813575-6814175(+)
chr1:6816425-6817025(+)
chr1:6817849-6818449(+)
chr1:6818750-6819350(+)
chr1:6822052-6822652(+)
chr1:6827130-6827730(+)
chr1:6828120-6828720(+)
chr1:6830663-6831263(+)
chr1:6831278-6831878(+)
chr1:6831966-6832566(+)
chr1:6835450-6836050(+)
chr1:6836853-6837453(+)
chr1:6837776-6838376(+)
chr1:6839310-6839910(+)
chr1:6841973-6842573(+)
chr1:6843183-6843783(+)
chr1:6843880-6844480(+)
chr1:6844400-6845000(+)
chr1:6844938-6845538(+)
chr1:6845633-6846233(+)
chr1:6846056-6846656(+)
chr1:6846739-6847339(+)
chr1:6847982-6848582(+)
chr1:6848836-6849436(+)
chr1:6850010-6850610(+)
chr1:6851115-6851715(+)
chr1:6852043-6852643(+)
chr1:6853170-6853770(+)
chr1:6854128-6854728(+)
chr1:6855581-6856181(+)
chr1:6856019-6856619(+)
chr1:6858700-6859300(+)
chr1:6859180-6859780(+)
chr1:6859650-6860250(+)
chr1:6860689-6861289(+)
chr1:6861160-6861760(+)
chr1:6861958-6862558(+)
chr1:6863293-6863893(+)
chr1:6864984-6865584(+)
chr1:6867704-6868304(+)
chr1:6869450-6870050(+)
chr1:6870012-6870612(+)
chr1:6871504-6872104(+)
chr1:6875660-6876260(+)
chr1:6876470-6877070(+)
chr1:6879588-6880188(+)
chr1:6880277-6880877(+)
chr1:6880770-6881370(+)
chr1:6881195-6881795(+)
chr1:6881695-6882295(+)
chr1:6882494-6883094(+)
chr1:6882981-6883581(+)
chr1:6883759-6884359(+)
chr1:6884518-6885118(+)
chr1:6885086-6885686(+)
chr1:6885985-6886585(+)
chr1:6887170-6887770(+)
chr1:6887638-6888238(+)
chr1:6891324-6891924(+)
chr1:6892658-6893258(+)
chr1:6893851-6894451(+)
chr1:6897350-6897950(+)
chr1:6897990-6898590(+)
chr1:6899510-6900110(+)
chr1:6902190-6902790(+)
chr1:6908764-6909364(+)
chr1:6910510-6911110(+)
chr1:6911050-6911650(+)
chr1:6912030-6912630(+)
chr1:6912571-6913171(+)
chr1:6914093-6914693(+)
chr1:6916910-6917510(+)
chr1:6917310-6917910(+)
chr1:6918563-6919163(+)
chr1:6919388-6919988(+)
chr1:6919962-6920562(+)
chr1:6920422-6921022(+)
chr1:6921408-6922008(+)
chr1:6923385-6923985(+)
chr1:6924118-6924718(+)
chr1:6926753-6927353(+)
chr1:6927590-6928190(+)
chr1:6928096-6928696(+)
chr1:6928744-6929344(+)
chr1:6929411-6930011(+)
chr1:6930082-6930682(+)
chr1:6930517-6931117(+)
chr1:6931075-6931675(+)
chr1:6931635-6932235(+)
chr1:6932653-6933253(+)
chr1:6933499-6934099(+)
chr1:6934280-6934880(+)
chr1:6934734-6935334(+)
chr1:6935300-6935900(+)
chr1:6936550-6937150(+)
chr1:6938068-6938668(+)
chr1:6938510-6939110(+)
chr1:6939055-6939655(+)
chr1:6941082-6941682(+)
chr1:6944620-6945220(+)
chr1:6945429-6946029(+)
chr1:6946850-6947450(+)
chr1:6948225-6948825(+)
chr1:6948740-6949340(+)
chr1:6949832-6950432(+)
chr1:6950650-6951250(+)
chr1:6951752-6952352(+)
chr1:6952160-6952760(+)
chr1:6955295-6955895(+)
chr1:6957104-6957704(+)
chr1:6959122-6959722(+)
chr1:6959580-6960180(+)
chr1:6961170-6961770(+)
chr1:6964410-6965010(+)
chr1:6966777-6967377(+)
chr1:6967211-6967811(+)
chr1:6967630-6968230(+)
chr1:6969716-6970316(+)
chr1:6971250-6971850(+)
chr1:6972133-6972733(+)
chr1:6972800-6973400(+)
chr1:6974610-6975210(+)
chr1:6975350-6975950(+)
chr1:6976201-6976801(+)
chr1:6976999-6977599(+)
chr1:6978185-6978785(+)
chr1:6978770-6979370(+)
chr1:6980237-6980837(+)
chr1:6982050-6982650(+)
chr1:6982528-6983128(+)
chr1:6983070-6983670(+)
chr1:6984003-6984603(+)
chr1:6984487-6985087(+)
chr1:6985769-6986369(+)
chr1:6987654-6988254(+)
chr1:6988090-6988690(+)
chr1:6990755-6991355(+)
chr1:6991470-6992070(+)
chr1:6994557-6995157(+)
chr1:6995354-6995954(+)
chr1:6995802-6996402(+)
chr1:6996276-6996876(+)
chr1:6996755-6997355(+)
chr1:6998183-6998783(+)
chr1:6998693-6999293(+)
chr1:7000697-7001297(+)
chr1:7001740-7002340(+)
chr1:7002989-7003589(+)
chr1:7004253-7004853(+)
chr1:7004770-7005370(+)
chr1:7006350-7006950(+)
chr1:7006950-7007550(+)
chr1:7008881-7009481(+)
chr1:7009850-7010450(+)
chr1:7010467-7011067(+)
chr1:7011437-7012037(+)
chr1:7012970-7013570(+)
chr1:7013895-7014495(+)
chr1:7014536-7015136(+)
chr1:7015482-7016082(+)
chr1:7016515-7017115(+)
chr1:7017541-7018141(+)
chr1:7018379-7018979(+)
chr1:7019407-7020007(+)
chr1:7020312-7020912(+)
chr1:7021206-7021806(+)
chr1:7021862-7022462(+)
chr1:7022342-7022942(+)
chr1:7022765-7023365(+)
chr1:7023186-7023786(+)
chr1:7024458-7025058(+)
chr1:7025150-7025750(+)
chr1:7025612-7026212(+)
chr1:7027410-7028010(+)
chr1:7027910-7028510(+)
chr1:7028520-7029120(+)
chr1:7029063-7029663(+)
chr1:7029730-7030330(+)
chr1:7030996-7031596(+)
chr1:7032308-7032908(+)
chr1:7032999-7033599(+)
chr1:7033835-7034435(+)
chr1:7035868-7036468(+)
chr1:7038690-7039290(+)
chr1:7039102-7039702(+)
chr1:7039675-7040275(+)
chr1:7042729-7043329(+)
chr1:7044310-7044910(+)
chr1:7044893-7045493(+)
chr1:7045458-7046058(+)
chr1:7045889-7046489(+)
chr1:7047883-7048483(+)
chr1:7048560-7049160(+)
chr1:7049621-7050221(+)
chr1:7051222-7051822(+)
chr1:7052510-7053110(+)
chr1:7055782-7056382(+)
chr1:7056312-7056912(+)
chr1:7056814-7057414(+)
chr1:7058219-7058819(+)
chr1:7059130-7059730(+)
chr1:7060684-7061284(+)
chr1:7062661-7063261(+)
chr1:7067354-7067954(+)
chr1:7068037-7068637(+)
chr1:7068762-7069362(+)
chr1:7069459-7070059(+)
chr1:7070594-7071194(+)
chr1:7071292-7071892(+)
chr1:7072482-7073082(+)
chr1:7073352-7073952(+)
chr1:7073797-7074397(+)
chr1:7074350-7074950(+)
chr1:7075730-7076330(+)
chr1:7076951-7077551(+)
chr1:7078714-7079314(+)
chr1:7079505-7080105(+)
chr1:7080905-7081505(+)
chr1:7081988-7082588(+)
chr1:7084990-7085590(+)
chr1:7085610-7086210(+)
chr1:7086154-7086754(+)
chr1:7086710-7087310(+)
chr1:7087272-7087872(+)
chr1:7088256-7088856(+)
chr1:7094454-7095054(+)
chr1:7095140-7095740(+)
chr1:7096781-7097381(+)
chr1:7100946-7101546(+)
chr1:7101840-7102440(+)
chr1:7102274-7102874(+)
chr1:7102680-7103280(+)
chr1:7103804-7104404(+)
chr1:7104381-7104981(+)
chr1:7106238-7106838(+)
chr1:7106844-7107444(+)
chr1:7107804-7108404(+)
chr1:7108383-7108983(+)
chr1:7109724-7110324(+)
chr1:7110933-7111533(+)
chr1:7112657-7113257(+)
chr1:7116810-7117410(+)
chr1:7117270-7117870(+)
chr1:7119947-7120547(+)
chr1:7120617-7121217(+)
chr1:7122358-7122958(+)
chr1:7124490-7125090(+)
chr1:7128538-7129138(+)
chr1:7129867-7130467(+)
chr1:7130320-7130920(+)
chr1:7130785-7131385(+)
chr1:7132690-7133290(+)
chr1:7134210-7134810(+)
chr1:7135285-7135885(+)
chr1:7136620-7137220(+)
chr1:7139610-7140210(+)
chr1:7142799-7143399(+)
chr1:7143565-7144165(+)
chr1:7144231-7144831(+)
chr1:7145586-7146186(+)
chr1:7149466-7150066(+)
chr1:7151390-7151990(+)
chr1:7153262-7153862(+)
chr1:7155533-7156133(+)
chr1:7156974-7157574(+)
chr1:7158146-7158746(+)
chr1:7158607-7159207(+)
chr1:7159510-7160110(+)
chr1:7160184-7160784(+)
chr1:7161160-7161760(+)
chr1:7162126-7162726(+)
chr1:7163054-7163654(+)
chr1:7163630-7164230(+)
chr1:7164333-7164933(+)
chr1:7165190-7165790(+)
chr1:7166010-7166610(+)
chr1:7166731-7167331(+)
chr1:7167447-7168047(+)
chr1:7168165-7168765(+)
chr1:7168780-7169380(+)
chr1:7169420-7170020(+)
chr1:7169835-7170435(+)
chr1:7170243-7170843(+)
chr1:7170795-7171395(+)
chr1:7171770-7172370(+)
chr1:7172390-7172990(+)
chr1:7173754-7174354(+)
chr1:7175961-7176561(+)
chr1:7177583-7178183(+)
chr1:7179029-7179629(+)
chr1:7180815-7181415(+)
chr1:7181516-7182116(+)
chr1:7182870-7183470(+)
chr1:7183830-7184430(+)
chr1:7184815-7185415(+)
chr1:7185790-7186390(+)
chr1:7187571-7188171(+)
chr1:7192400-7193000(+)
chr1:7193790-7194390(+)
chr1:7194611-7195211(+)
chr1:7195350-7195950(+)
chr1:7196137-7196737(+)
chr1:7196562-7197162(+)
chr1:7197150-7197750(+)
chr1:7197686-7198286(+)
chr1:7199132-7199732(+)
chr1:7200212-7200812(+)
chr1:7202680-7203280(+)
chr1:7205911-7206511(+)
chr1:7207810-7208410(+)
chr1:7208638-7209238(+)
chr1:7209425-7210025(+)
chr1:7209841-7210441(+)
chr1:7210720-7211320(+)
chr1:7211470-7212070(+)
chr1:7211990-7212590(+)
chr1:7212629-7213229(+)
chr1:7213425-7214025(+)
chr1:7215037-7215637(+)
chr1:7216369-7216969(+)
chr1:7217381-7217981(+)
chr1:7219050-7219650(+)
chr1:7219690-7220290(+)
chr1:7227160-7227760(+)
chr1:7231610-7232210(+)
chr1:7232749-7233349(+)
chr1:7233840-7234440(+)
chr1:7235460-7236060(+)
chr1:7236290-7236890(+)
chr1:7236916-7237516(+)
chr1:7237342-7237942(+)
chr1:7237760-7238360(+)
chr1:7238287-7238887(+)
chr1:7238715-7239315(+)
chr1:7240830-7241430(+)
chr1:7245672-7246272(+)
chr1:7246656-7247256(+)
chr1:7247101-7247701(+)
chr1:7247566-7248166(+)
chr1:7249732-7250332(+)
chr1:7251938-7252538(+)
chr1:7256000-7256600(+)
chr1:7258951-7259551(+)
chr1:7259380-7259980(+)
chr1:7263525-7264125(+)
chr1:7267030-7267630(+)
chr1:7267841-7268441(+)
chr1:7268650-7269250(+)
chr1:7269315-7269915(+)
chr1:7272730-7273330(+)
chr1:7278185-7278785(+)
chr1:7279110-7279710(+)
chr1:7279938-7280538(+)
chr1:7280676-7281276(+)
chr1:7281738-7282338(+)
chr1:7283541-7284141(+)
chr1:7284104-7284704(+)
chr1:7284684-7285284(+)
chr1:7286080-7286680(+)
chr1:7288581-7289181(+)
chr1:7289158-7289758(+)
chr1:7289761-7290361(+)
chr1:7290335-7290935(+)
chr1:7291816-7292416(+)
chr1:7293575-7294175(+)
chr1:7294266-7294866(+)
chr1:7295060-7295660(+)
chr1:7295960-7296560(+)
chr1:7296915-7297515(+)
chr1:7301530-7302130(+)
chr1:7305678-7306278(+)
chr1:7307156-7307756(+)
chr1:7307872-7308472(+)
chr1:7308739-7309339(+)
chr1:7309482-7310082(+)
chr1:7310131-7310731(+)
chr1:7310922-7311522(+)
chr1:7312954-7313554(+)
chr1:7314510-7315110(+)
chr1:7315585-7316185(+)
chr1:7316517-7317117(+)
chr1:7317184-7317784(+)
chr1:7318650-7319250(+)
chr1:7321452-7322052(+)
chr1:7322666-7323266(+)
chr1:7323463-7324063(+)
chr1:7323910-7324510(+)
chr1:7324745-7325345(+)
chr1:7325801-7326401(+)
chr1:7326475-7327075(+)
chr1:7327490-7328090(+)
chr1:7328292-7328892(+)
chr1:7328950-7329550(+)
chr1:7329510-7330110(+)
chr1:7333360-7333960(+)
chr1:7334139-7334739(+)
chr1:7335770-7336370(+)
chr1:7338028-7338628(+)
chr1:7339220-7339820(+)
chr1:7339735-7340335(+)
chr1:7341772-7342372(+)
chr1:7343730-7344330(+)
chr1:7344540-7345140(+)
chr1:7344995-7345595(+)
chr1:7346984-7347584(+)
chr1:7347520-7348120(+)
chr1:7349697-7350297(+)
chr1:7351401-7352001(+)
chr1:7352059-7352659(+)
chr1:7353017-7353617(+)
chr1:7353678-7354278(+)
chr1:7354097-7354697(+)
chr1:7354780-7355380(+)
chr1:7356117-7356717(+)
chr1:7357340-7357940(+)
chr1:7358116-7358716(+)
chr1:7358732-7359332(+)
chr1:7359252-7359852(+)
chr1:7359939-7360539(+)
chr1:7360420-7361020(+)
chr1:7360864-7361464(+)
chr1:7361285-7361885(+)
chr1:7361871-7362471(+)
chr1:7362823-7363423(+)
chr1:7363647-7364247(+)
chr1:7368270-7368870(+)
chr1:7370230-7370830(+)
chr1:7372570-7373170(+)
chr1:7373081-7373681(+)
chr1:7373773-7374373(+)
chr1:7375277-7375877(+)
chr1:7375950-7376550(+)
chr1:7377899-7378499(+)
chr1:7382312-7382912(+)
chr1:7386253-7386853(+)
chr1:7386660-7387260(+)
chr1:7389498-7390098(+)
chr1:7392178-7392778(+)
chr1:7393561-7394161(+)
chr1:7394120-7394720(+)
chr1:7394542-7395142(+)
chr1:7395210-7395810(+)
chr1:7395730-7396330(+)
chr1:7396261-7396861(+)
chr1:7396750-7397350(+)
chr1:7397381-7397981(+)
chr1:7398200-7398800(+)
chr1:7398866-7399466(+)
chr1:7399927-7400527(+)
chr1:7400570-7401170(+)
chr1:7401441-7402041(+)
chr1:7402210-7402810(+)
chr1:7402830-7403430(+)
chr1:7403370-7403970(+)
chr1:7403803-7404403(+)
chr1:7404254-7404854(+)
chr1:7405670-7406270(+)
chr1:7406180-7406780(+)
chr1:7406744-7407344(+)
chr1:7407351-7407951(+)
chr1:7408535-7409135(+)
chr1:7409297-7409897(+)
chr1:7409873-7410473(+)
chr1:7410796-7411396(+)
chr1:7411803-7412403(+)
chr1:7412346-7412946(+)
chr1:7416036-7416636(+)
chr1:7417537-7418137(+)
chr1:7418447-7419047(+)
chr1:7419895-7420495(+)
chr1:7421630-7422230(+)
chr1:7423416-7424016(+)
chr1:7423995-7424595(+)
chr1:7426456-7427056(+)
chr1:7427095-7427695(+)
chr1:7429688-7430288(+)
chr1:7432730-7433330(+)
chr1:7433263-7433863(+)
chr1:7433891-7434491(+)
chr1:7434315-7434915(+)
chr1:7435225-7435825(+)
chr1:7436106-7436706(+)
chr1:7436670-7437270(+)
chr1:7437280-7437880(+)
chr1:7437990-7438590(+)
chr1:7438710-7439310(+)
chr1:7439403-7440003(+)
chr1:7439950-7440550(+)
chr1:7440609-7441209(+)
chr1:7441830-7442430(+)
chr1:7442330-7442930(+)
chr1:7442980-7443580(+)
chr1:7443390-7443990(+)
chr1:7444034-7444634(+)
chr1:7444652-7445252(+)
chr1:7445214-7445814(+)
chr1:7445675-7446275(+)
chr1:7446091-7446691(+)
chr1:7446570-7447170(+)
chr1:7447444-7448044(+)
chr1:7448175-7448775(+)
chr1:7448843-7449443(+)
chr1:7449499-7450099(+)
chr1:7450050-7450650(+)
chr1:7450555-7451155(+)
chr1:7451396-7451996(+)
chr1:7452290-7452890(+)
chr1:7453013-7453613(+)
chr1:7453698-7454298(+)
chr1:7454201-7454801(+)
chr1:7455190-7455790(+)
chr1:7455940-7456540(+)
chr1:7456475-7457075(+)
chr1:7459096-7459696(+)
chr1:7460550-7461150(+)
chr1:7461775-7462375(+)
chr1:7462577-7463177(+)
chr1:7463415-7464015(+)
chr1:7464370-7464970(+)
chr1:7464990-7465590(+)
chr1:7465732-7466332(+)
chr1:7466834-7467434(+)
chr1:7467952-7468552(+)
chr1:7468390-7468990(+)
chr1:7468820-7469420(+)
chr1:7469273-7469873(+)
chr1:7469690-7470290(+)
chr1:7470416-7471016(+)
chr1:7471244-7471844(+)
chr1:7477738-7478338(+)
chr1:7478355-7478955(+)
chr1:7479400-7480000(+)
chr1:7480069-7480669(+)
chr1:7480518-7481118(+)
chr1:7481946-7482546(+)
chr1:7482888-7483488(+)
chr1:7483810-7484410(+)
chr1:7484406-7485006(+)
chr1:7485730-7486330(+)
chr1:7486511-7487111(+)
chr1:7487085-7487685(+)
chr1:7487674-7488274(+)
chr1:7488890-7489490(+)
chr1:7490728-7491328(+)
chr1:7492665-7493265(+)
chr1:7493707-7494307(+)
chr1:7494990-7495590(+)
chr1:7496186-7496786(+)
chr1:7497249-7497849(+)
chr1:7497773-7498373(+)
chr1:7498861-7499461(+)
chr1:7499580-7500180(+)
chr1:7500348-7500948(+)
chr1:7501399-7501999(+)
chr1:7502930-7503530(+)
chr1:7503702-7504302(+)
chr1:7505304-7505904(+)
chr1:7506291-7506891(+)
chr1:7507016-7507616(+)
chr1:7507609-7508209(+)
chr1:7508270-7508870(+)
chr1:7508952-7509552(+)
chr1:7509728-7510328(+)
chr1:7510855-7511455(+)
chr1:7512004-7512604(+)
chr1:7512890-7513490(+)
chr1:7513396-7513996(+)
chr1:7514007-7514607(+)
chr1:7514746-7515346(+)
chr1:7515224-7515824(+)
chr1:7515868-7516468(+)
chr1:7516603-7517203(+)
chr1:7517452-7518052(+)
chr1:7517860-7518460(+)
chr1:7518347-7518947(+)
chr1:7518938-7519538(+)
chr1:7519396-7519996(+)
chr1:7519871-7520471(+)
chr1:7520742-7521342(+)
chr1:7522647-7523247(+)
chr1:7523392-7523992(+)
chr1:7524368-7524968(+)
chr1:7526434-7527034(+)
chr1:7527495-7528095(+)
chr1:7528125-7528725(+)
chr1:7528890-7529490(+)
chr1:7529365-7529965(+)
chr1:7529851-7530451(+)
chr1:7530865-7531465(+)
chr1:7531344-7531944(+)
chr1:7531758-7532358(+)
chr1:7533150-7533750(+)
chr1:7534949-7535549(+)
chr1:7535820-7536420(+)
chr1:7536236-7536836(+)
chr1:7537097-7537697(+)
chr1:7537508-7538108(+)
chr1:7538202-7538802(+)
chr1:7538817-7539417(+)
chr1:7539289-7539889(+)
chr1:7540479-7541079(+)
chr1:7541736-7542336(+)
chr1:7542138-7542738(+)
chr1:7542763-7543363(+)
chr1:7543208-7543808(+)
chr1:7545233-7545833(+)
chr1:7545776-7546376(+)
chr1:7546420-7547020(+)
chr1:7546870-7547470(+)
chr1:7547631-7548231(+)
chr1:7548080-7548680(+)
chr1:7549274-7549874(+)
chr1:7549770-7550370(+)
chr1:7550589-7551189(+)
chr1:7551088-7551688(+)
chr1:7551493-7552093(+)
chr1:7552121-7552721(+)
chr1:7552635-7553235(+)
chr1:7553602-7554202(+)
chr1:7554048-7554648(+)
chr1:7554719-7555319(+)
chr1:7555289-7555889(+)
chr1:7555918-7556518(+)
chr1:7556372-7556972(+)
chr1:7556998-7557598(+)
chr1:7557584-7558184(+)
chr1:7560617-7561217(+)
chr1:7561091-7561691(+)
chr1:7561775-7562375(+)
chr1:7562212-7562812(+)
chr1:7562681-7563281(+)
chr1:7563493-7564093(+)
chr1:7565161-7565761(+)
chr1:7565782-7566382(+)
chr1:7566470-7567070(+)
chr1:7566910-7567510(+)
chr1:7567537-7568137(+)
chr1:7568227-7568827(+)
chr1:7568951-7569551(+)
chr1:7569620-7570220(+)
chr1:7570333-7570933(+)
chr1:7570850-7571450(+)
chr1:7571348-7571948(+)
chr1:7573050-7573650(+)
chr1:7574723-7575323(+)
chr1:7575175-7575775(+)
chr1:7576229-7576829(+)
chr1:7577918-7578518(+)
chr1:7578596-7579196(+)
chr1:7579331-7579931(+)
chr1:7580001-7580601(+)
chr1:7581762-7582362(+)
chr1:7584210-7584810(+)
chr1:7584877-7585477(+)
chr1:7586380-7586980(+)
chr1:7587072-7587672(+)
chr1:7588265-7588865(+)
chr1:7588790-7589390(+)
chr1:7589280-7589880(+)
chr1:7589797-7590397(+)
chr1:7590257-7590857(+)
chr1:7591253-7591853(+)
chr1:7593101-7593701(+)
chr1:7594036-7594636(+)
chr1:7594539-7595139(+)
chr1:7595410-7596010(+)
chr1:7596090-7596690(+)
chr1:7596529-7597129(+)
chr1:7597044-7597644(+)
chr1:7597997-7598597(+)
chr1:7598934-7599534(+)
chr1:7599597-7600197(+)
chr1:7600770-7601370(+)
chr1:7601639-7602239(+)
chr1:7603251-7603851(+)
chr1:7605250-7605850(+)
chr1:7608463-7609063(+)
chr1:7609248-7609848(+)
chr1:7609779-7610379(+)
chr1:7610448-7611048(+)
chr1:7610909-7611509(+)
chr1:7611394-7611994(+)
chr1:7612387-7612987(+)
chr1:7613182-7613782(+)
chr1:7613672-7614272(+)
chr1:7614334-7614934(+)
chr1:7614781-7615381(+)
chr1:7615775-7616375(+)
chr1:7617233-7617833(+)
chr1:7617900-7618500(+)
chr1:7618302-7618902(+)
chr1:7618980-7619580(+)
chr1:7619630-7620230(+)
chr1:7620201-7620801(+)
chr1:7621368-7621968(+)
chr1:7622108-7622708(+)
chr1:7624105-7624705(+)
chr1:7625098-7625698(+)
chr1:7630105-7630705(+)
chr1:7630790-7631390(+)
chr1:7632680-7633280(+)
chr1:7634324-7634924(+)
chr1:7634892-7635492(+)
chr1:7635525-7636125(+)
chr1:7637190-7637790(+)
chr1:7638243-7638843(+)
chr1:7638834-7639434(+)
chr1:7639989-7640589(+)
chr1:7641133-7641733(+)
chr1:7641842-7642442(+)
chr1:7642513-7643113(+)
chr1:7643412-7644012(+)
chr1:7644075-7644675(+)
chr1:7644700-7645300(+)
chr1:7645675-7646275(+)
chr1:7646081-7646681(+)
chr1:7646585-7647185(+)
chr1:7647200-7647800(+)
chr1:7648022-7648622(+)
chr1:7648490-7649090(+)
chr1:7649230-7649830(+)
chr1:7649918-7650518(+)
chr1:7651010-7651610(+)
chr1:7651484-7652084(+)
chr1:7654268-7654868(+)
chr1:7655327-7655927(+)
chr1:7656143-7656743(+)
chr1:7656550-7657150(+)
chr1:7666055-7666655(+)
chr1:7666553-7667153(+)
chr1:7668036-7668636(+)
chr1:7668906-7669506(+)
chr1:7669646-7670246(+)
chr1:7670501-7671101(+)
chr1:7671462-7672062(+)
chr1:7672861-7673461(+)
chr1:7673463-7674063(+)
chr1:7674525-7675125(+)
chr1:7676272-7676872(+)
chr1:7676877-7677477(+)
chr1:7677291-7677891(+)
chr1:7680135-7680735(+)
chr1:7680627-7681227(+)
chr1:7681313-7681913(+)
chr1:7681768-7682368(+)
chr1:7683875-7684475(+)
chr1:7685239-7685839(+)
chr1:7686870-7687470(+)
chr1:7688190-7688790(+)
chr1:7688757-7689357(+)
chr1:7689678-7690278(+)
chr1:7690434-7691034(+)
chr1:7691090-7691690(+)
chr1:7691592-7692192(+)
chr1:7692103-7692703(+)
chr1:7692818-7693418(+)
chr1:7693600-7694200(+)
chr1:7694468-7695068(+)
chr1:7695782-7696382(+)
chr1:7697271-7697871(+)
chr1:7698012-7698612(+)
chr1:7700230-7700830(+)
chr1:7700893-7701493(+)
chr1:7701603-7702203(+)
chr1:7702072-7702672(+)
chr1:7702892-7703492(+)
chr1:7703472-7704072(+)
chr1:7703978-7704578(+)
chr1:7704801-7705401(+)
chr1:7705405-7706005(+)
chr1:7706056-7706656(+)
chr1:7707148-7707748(+)
chr1:7708942-7709542(+)
chr1:7709756-7710356(+)
chr1:7710294-7710894(+)
chr1:7710746-7711346(+)
chr1:7711204-7711804(+)
chr1:7712314-7712914(+)
chr1:7715710-7716310(+)
chr1:7716271-7716871(+)
chr1:7716765-7717365(+)
chr1:7717930-7718530(+)
chr1:7718518-7719118(+)
chr1:7721295-7721895(+)
chr1:7721960-7722560(+)
chr1:7723550-7724150(+)
chr1:7724835-7725435(+)
chr1:7726352-7726952(+)
chr1:7727512-7728112(+)
chr1:7728447-7729047(+)
chr1:7728997-7729597(+)
chr1:7729420-7730020(+)
chr1:7730276-7730876(+)
chr1:7730720-7731320(+)
chr1:7731293-7731893(+)
chr1:7731728-7732328(+)
chr1:7732756-7733356(+)
chr1:7733210-7733810(+)
chr1:7735960-7736560(+)
chr1:7737687-7738287(+)
chr1:7738605-7739205(+)
chr1:7739425-7740025(+)
chr1:7740149-7740749(+)
chr1:7740589-7741189(+)
chr1:7741446-7742046(+)
chr1:7742103-7742703(+)
chr1:7743010-7743610(+)
chr1:7743517-7744117(+)
chr1:7744152-7744752(+)
chr1:7744799-7745399(+)
chr1:7745277-7745877(+)
chr1:7746347-7746947(+)
chr1:7746998-7747598(+)
chr1:7747543-7748143(+)
chr1:7748630-7749230(+)
chr1:7749470-7750070(+)
chr1:7750350-7750950(+)
chr1:7751844-7752444(+)
chr1:7752875-7753475(+)
chr1:7754461-7755061(+)
chr1:7755437-7756037(+)
chr1:7758458-7759058(+)
chr1:7761837-7762437(+)
chr1:7762281-7762881(+)
chr1:7762843-7763443(+)
chr1:7763313-7763913(+)
chr1:7763810-7764410(+)
chr1:7764420-7765020(+)
chr1:7764914-7765514(+)
chr1:7765458-7766058(+)
chr1:7766040-7766640(+)
chr1:7766470-7767070(+)
chr1:7767015-7767615(+)
chr1:7767449-7768049(+)
chr1:7769300-7769900(+)
chr1:7770686-7771286(+)
chr1:7771488-7772088(+)
chr1:7776720-7777320(+)
chr1:7777695-7778295(+)
chr1:7779522-7780122(+)
chr1:7780720-7781320(+)
chr1:7781963-7782563(+)
chr1:7782570-7783170(+)
chr1:7786567-7787167(+)
chr1:7787892-7788492(+)
chr1:7788638-7789238(+)
chr1:7789780-7790380(+)
chr1:7793278-7793878(+)
chr1:7795350-7795950(+)
chr1:7796190-7796790(+)
chr1:7799730-7800330(+)
chr1:7800610-7801210(+)
chr1:7803330-7803930(+)
chr1:7805746-7806346(+)
chr1:7808630-7809230(+)
chr1:7810710-7811310(+)
chr1:7811650-7812250(+)
chr1:7812173-7812773(+)
chr1:7812713-7813313(+)
chr1:7813600-7814200(+)
chr1:7814250-7814850(+)
chr1:7815422-7816022(+)
chr1:7819130-7819730(+)
chr1:7820222-7820822(+)
chr1:7821046-7821646(+)
chr1:7826303-7826903(+)
chr1:7827730-7828330(+)
chr1:7828614-7829214(+)
chr1:7829979-7830579(+)
chr1:7830979-7831579(+)
chr1:7831420-7832020(+)
chr1:7831979-7832579(+)
chr1:7837552-7838152(+)
chr1:7838060-7838660(+)
chr1:7840987-7841587(+)
chr1:7841430-7842030(+)
chr1:7842027-7842627(+)
chr1:7843250-7843850(+)
chr1:7843805-7844405(+)
chr1:7844407-7845007(+)
chr1:7844920-7845520(+)
chr1:7845360-7845960(+)
chr1:7846664-7847264(+)
chr1:7849330-7849930(+)
chr1:7851011-7851611(+)
chr1:7854550-7855150(+)
chr1:7855192-7855792(+)
chr1:7856750-7857350(+)
chr1:7857650-7858250(+)
chr1:7858350-7858950(+)
chr1:7868211-7868811(+)
chr1:7869070-7869670(+)
chr1:7869690-7870290(+)
chr1:7870347-7870947(+)
chr1:7871346-7871946(+)
chr1:7872549-7873149(+)
chr1:7873764-7874364(+)
chr1:7876920-7877520(+)
chr1:7877330-7877930(+)
chr1:7881070-7881670(+)
chr1:7884616-7885216(+)
chr1:7885770-7886370(+)
chr1:7886426-7887026(+)
chr1:7887166-7887766(+)
chr1:7887670-7888270(+)
chr1:7889390-7889990(+)
chr1:7890930-7891530(+)
chr1:7891378-7891978(+)
chr1:7892670-7893270(+)
chr1:7897830-7898430(+)
chr1:7898720-7899320(+)
chr1:7899450-7900050(+)
chr1:7902504-7903104(+)
chr1:7905706-7906306(+)
chr1:7906631-7907231(+)
chr1:7907572-7908172(+)
chr1:7908610-7909210(+)
chr1:7909620-7910220(+)
chr1:7910126-7910726(+)
chr1:7911088-7911688(+)
chr1:7912035-7912635(+)
chr1:7912760-7913360(+)
chr1:7913580-7914180(+)
chr1:7914130-7914730(+)
chr1:7916326-7916926(+)
chr1:7916990-7917590(+)
chr1:7917913-7918513(+)
chr1:7919390-7919990(+)
chr1:7919985-7920585(+)
chr1:7921428-7922028(+)
chr1:7922450-7923050(+)
chr1:7923908-7924508(+)
chr1:7926201-7926801(+)
chr1:7928011-7928611(+)
chr1:7929480-7930080(+)
chr1:7933764-7934364(+)
chr1:7938000-7938600(+)
chr1:7943110-7943710(+)
chr1:7945556-7946156(+)
chr1:7946327-7946927(+)
chr1:7947908-7948508(+)
chr1:7948497-7949097(+)
chr1:7949110-7949710(+)
chr1:7951870-7952470(+)
chr1:7953020-7953620(+)
chr1:7953757-7954357(+)
chr1:7954344-7954944(+)
chr1:7956951-7957551(+)
chr1:7958950-7959550(+)
chr1:7959641-7960241(+)
chr1:7961004-7961604(+)
chr1:7962684-7963284(+)
chr1:7963540-7964140(+)
chr1:7965090-7965690(+)
chr1:7970840-7971440(+)
chr1:7972047-7972647(+)
chr1:7972530-7973130(+)
chr1:7973036-7973636(+)
chr1:7973550-7974150(+)
chr1:7974000-7974600(+)
chr1:7980526-7981126(+)
chr1:7981723-7982323(+)
chr1:7982279-7982879(+)
chr1:7985565-7986165(+)
chr1:7986550-7987150(+)
chr1:7987055-7987655(+)
chr1:7990832-7991432(+)
chr1:7991402-7992002(+)
chr1:7992702-7993302(+)
chr1:7993270-7993870(+)
chr1:7995335-7995935(+)
chr1:7998040-7998640(+)
chr1:7999950-8000550(+)
chr1:8000683-8001283(+)
chr1:8001324-8001924(+)
chr1:8002213-8002813(+)
chr1:8002976-8003576(+)
chr1:8007490-8008090(+)
chr1:8008913-8009513(+)
chr1:8010350-8010950(+)
chr1:8011527-8012127(+)
chr1:8013592-8014192(+)
chr1:8014002-8014602(+)
chr1:8014729-8015329(+)
chr1:8016560-8017160(+)
chr1:8020169-8020769(+)
chr1:8020653-8021253(+)
chr1:8021338-8021938(+)
chr1:8021766-8022366(+)
chr1:8022388-8022988(+)
chr1:8025853-8026453(+)
chr1:8026337-8026937(+)
chr1:8027110-8027710(+)
chr1:8027572-8028172(+)
chr1:8030230-8030830(+)
chr1:8031030-8031630(+)
chr1:8032470-8033070(+)
chr1:8032977-8033577(+)
chr1:8033750-8034350(+)
chr1:8035217-8035817(+)
chr1:8036030-8036630(+)
chr1:8036920-8037520(+)
chr1:8037322-8037922(+)
chr1:8041288-8041888(+)
chr1:8042245-8042845(+)
chr1:8043350-8043950(+)
chr1:8044093-8044693(+)
chr1:8044806-8045406(+)
chr1:8045452-8046052(+)
chr1:8045950-8046550(+)
chr1:8046410-8047010(+)
chr1:8047820-8048420(+)
chr1:8048596-8049196(+)
chr1:8049720-8050320(+)
chr1:8050180-8050780(+)
chr1:8051803-8052403(+)
chr1:8052850-8053450(+)
chr1:8053475-8054075(+)
chr1:8054043-8054643(+)
chr1:8060003-8060603(+)
chr1:8060870-8061470(+)
chr1:8061635-8062235(+)
chr1:8062275-8062875(+)
chr1:8062978-8063578(+)
chr1:8063391-8063991(+)
chr1:8064184-8064784(+)
chr1:8064896-8065496(+)
chr1:8066361-8066961(+)
chr1:8067280-8067880(+)
chr1:8067770-8068370(+)
chr1:8068290-8068890(+)
chr1:8068978-8069578(+)
chr1:8069538-8070138(+)
chr1:8070094-8070694(+)
chr1:8070670-8071270(+)
chr1:8071122-8071722(+)
chr1:8072066-8072666(+)
chr1:8072870-8073470(+)
chr1:8073773-8074373(+)
chr1:8074530-8075130(+)
chr1:8074949-8075549(+)
chr1:8075714-8076314(+)
chr1:8076448-8077048(+)
chr1:8077609-8078209(+)
chr1:8078667-8079267(+)
chr1:8079115-8079715(+)
chr1:8079528-8080128(+)
chr1:8079981-8080581(+)
chr1:8081030-8081630(+)
chr1:8081609-8082209(+)
chr1:8082686-8083286(+)
chr1:8083282-8083882(+)
chr1:8083790-8084390(+)
chr1:8084383-8084983(+)
chr1:8084972-8085572(+)
chr1:8085413-8086013(+)
chr1:8086133-8086733(+)
chr1:8086621-8087221(+)
chr1:8087283-8087883(+)
chr1:8088019-8088619(+)
chr1:8088720-8089320(+)
chr1:8091189-8091789(+)
chr1:8092312-8092912(+)
chr1:8093210-8093810(+)
chr1:8095221-8095821(+)
chr1:8099030-8099630(+)
chr1:8100553-8101153(+)
chr1:8102680-8103280(+)
chr1:8103690-8104290(+)
chr1:8104200-8104800(+)
chr1:8105962-8106562(+)
chr1:8106412-8107012(+)
chr1:8107092-8107692(+)
chr1:8107874-8108474(+)
chr1:8109646-8110246(+)
chr1:8111010-8111610(+)
chr1:8111490-8112090(+)
chr1:8112173-8112773(+)
chr1:8114120-8114720(+)
chr1:8114950-8115550(+)
chr1:8115962-8116562(+)
chr1:8117192-8117792(+)
chr1:8118311-8118911(+)
chr1:8119123-8119723(+)
chr1:8119895-8120495(+)
chr1:8121201-8121801(+)
chr1:8121828-8122428(+)
chr1:8122795-8123395(+)
chr1:8123531-8124131(+)
chr1:8124210-8124810(+)
chr1:8124620-8125220(+)
chr1:8125378-8125978(+)
chr1:8125983-8126583(+)
chr1:8129856-8130456(+)
chr1:8130289-8130889(+)
chr1:8130841-8131441(+)
chr1:8133251-8133851(+)
chr1:8135462-8136062(+)
chr1:8136111-8136711(+)
chr1:8136643-8137243(+)
chr1:8137107-8137707(+)
chr1:8137526-8138126(+)
chr1:8138153-8138753(+)
chr1:8138775-8139375(+)
chr1:8140715-8141315(+)
chr1:8142929-8143529(+)
chr1:8143778-8144378(+)
chr1:8145140-8145740(+)
chr1:8146043-8146643(+)
chr1:8146555-8147155(+)
chr1:8147134-8147734(+)
chr1:8148204-8148804(+)
chr1:8148740-8149340(+)
chr1:8149536-8150136(+)
chr1:8150183-8150783(+)
chr1:8150890-8151490(+)
chr1:8151738-8152338(+)
chr1:8152457-8153057(+)
chr1:8152938-8153538(+)
chr1:8153560-8154160(+)
chr1:8154625-8155225(+)
chr1:8155589-8156189(+)
chr1:8156438-8157038(+)
chr1:8157354-8157954(+)
chr1:8157854-8158454(+)
chr1:8158275-8158875(+)
chr1:8163510-8164110(+)
chr1:8164480-8165080(+)
chr1:8166027-8166627(+)
chr1:8167005-8167605(+)
chr1:8167949-8168549(+)
chr1:8168750-8169350(+)
chr1:8169195-8169795(+)
chr1:8169730-8170330(+)
chr1:8171077-8171677(+)
chr1:8171540-8172140(+)
chr1:8173053-8173653(+)
chr1:8173695-8174295(+)
chr1:8175689-8176289(+)
chr1:8176488-8177088(+)
chr1:8176890-8177490(+)
chr1:8177323-8177923(+)
chr1:8177962-8178562(+)
chr1:8180176-8180776(+)
chr1:8180824-8181424(+)
chr1:8181280-8181880(+)
chr1:8182061-8182661(+)
chr1:8182581-8183181(+)
chr1:8183026-8183626(+)
chr1:8183440-8184040(+)
chr1:8184730-8185330(+)
chr1:8185359-8185959(+)
chr1:8187178-8187778(+)
chr1:8193162-8193762(+)
chr1:8193778-8194378(+)
chr1:8194653-8195253(+)
chr1:8195190-8195790(+)
chr1:8195789-8196389(+)
chr1:8196752-8197352(+)
chr1:8197170-8197770(+)
chr1:8197679-8198279(+)
chr1:8198330-8198930(+)
chr1:8199903-8200503(+)
chr1:8201681-8202281(+)
chr1:8202920-8203520(+)
chr1:8205525-8206125(+)
chr1:8207230-8207830(+)
chr1:8207844-8208444(+)
chr1:8209687-8210287(+)
chr1:8210150-8210750(+)
chr1:8211470-8212070(+)
chr1:8212050-8212650(+)
chr1:8212570-8213170(+)
chr1:8213201-8213801(+)
chr1:8213870-8214470(+)
chr1:8214600-8215200(+)
chr1:8215473-8216073(+)
chr1:8216650-8217250(+)
chr1:8218695-8219295(+)
chr1:8219553-8220153(+)
chr1:8221548-8222148(+)
chr1:8222210-8222810(+)
chr1:8223055-8223655(+)
chr1:8224610-8225210(+)
chr1:8225633-8226233(+)
chr1:8226396-8226996(+)
chr1:8227138-8227738(+)
chr1:8227925-8228525(+)
chr1:8229613-8230213(+)
chr1:8230144-8230744(+)
chr1:8231706-8232306(+)
chr1:8232694-8233294(+)
chr1:8234287-8234887(+)
chr1:8234744-8235344(+)
chr1:8236120-8236720(+)
chr1:8238960-8239560(+)
chr1:8242220-8242820(+)
chr1:8242646-8243246(+)
chr1:8243215-8243815(+)
chr1:8244232-8244832(+)
chr1:8245082-8245682(+)
chr1:8248300-8248900(+)
chr1:8249838-8250438(+)
chr1:8251400-8252000(+)
chr1:8252490-8253090(+)
chr1:8253786-8254386(+)
chr1:8254460-8255060(+)
chr1:8254874-8255474(+)
chr1:8257672-8258272(+)
chr1:8258526-8259126(+)
chr1:8260251-8260851(+)
chr1:8261253-8261853(+)
chr1:8262204-8262804(+)
chr1:8262988-8263588(+)
chr1:8263650-8264250(+)
chr1:8264343-8264943(+)
chr1:8264770-8265370(+)
chr1:8265710-8266310(+)
chr1:8266336-8266936(+)
chr1:8270365-8270965(+)
chr1:8271309-8271909(+)
chr1:8271880-8272480(+)
chr1:8272665-8273265(+)
chr1:8273620-8274220(+)
chr1:8274719-8275319(+)
chr1:8275143-8275743(+)
chr1:8275965-8276565(+)
chr1:8277148-8277748(+)
chr1:8277715-8278315(+)
chr1:8278622-8279222(+)
chr1:8279540-8280140(+)
chr1:8280179-8280779(+)
chr1:8282741-8283341(+)
chr1:8284841-8285441(+)
chr1:8286690-8287290(+)
chr1:8289480-8290080(+)
chr1:8290030-8290630(+)
chr1:8292192-8292792(+)
chr1:8294150-8294750(+)
chr1:8294960-8295560(+)
chr1:8296310-8296910(+)
chr1:8298076-8298676(+)
chr1:8298853-8299453(+)
chr1:8299533-8300133(+)
chr1:8299969-8300569(+)
chr1:8301518-8302118(+)
chr1:8303990-8304590(+)
chr1:8307855-8308455(+)
chr1:8309050-8309650(+)
chr1:8309781-8310381(+)
chr1:8310501-8311101(+)
chr1:8311096-8311696(+)
chr1:8311557-8312157(+)
chr1:8312300-8312900(+)
chr1:8312890-8313490(+)
chr1:8315710-8316310(+)
chr1:8317498-8318098(+)
chr1:8318515-8319115(+)
chr1:8318982-8319582(+)
chr1:8319448-8320048(+)
chr1:8320143-8320743(+)
chr1:8320779-8321379(+)
chr1:8323063-8323663(+)
chr1:8323753-8324353(+)
chr1:8325300-8325900(+)
chr1:8326577-8327177(+)
chr1:8327285-8327885(+)
chr1:8327786-8328386(+)
chr1:8329038-8329638(+)
chr1:8329445-8330045(+)
chr1:8329846-8330446(+)
chr1:8332020-8332620(+)
chr1:8332890-8333490(+)
chr1:8333843-8334443(+)
chr1:8334337-8334937(+)
chr1:8336523-8337123(+)
chr1:8337351-8337951(+)
chr1:8338730-8339330(+)
chr1:8340390-8340990(+)
chr1:8341171-8341771(+)
chr1:8341858-8342458(+)
chr1:8342808-8343408(+)
chr1:8343211-8343811(+)
chr1:8344092-8344692(+)
chr1:8344630-8345230(+)
chr1:8345042-8345642(+)
chr1:8346460-8347060(+)
chr1:8348650-8349250(+)
chr1:8353118-8353718(+)
chr1:8353800-8354400(+)
chr1:8354388-8354988(+)
chr1:8355270-8355870(+)
chr1:8357091-8357691(+)
chr1:8357890-8358490(+)
chr1:8359230-8359830(+)
chr1:8360115-8360715(+)
chr1:8360726-8361326(+)
chr1:8362241-8362841(+)
chr1:8363112-8363712(+)
chr1:8363764-8364364(+)
chr1:8364515-8365115(+)
chr1:8367590-8368190(+)
chr1:8368650-8369250(+)
chr1:8371710-8372310(+)
chr1:8372181-8372781(+)
chr1:8372988-8373588(+)
chr1:8373520-8374120(+)
chr1:8374226-8374826(+)
chr1:8374809-8375409(+)
chr1:8375704-8376304(+)
chr1:8376395-8376995(+)
chr1:8377815-8378415(+)
chr1:8378336-8378936(+)
chr1:8379103-8379703(+)
chr1:8380685-8381285(+)
chr1:8383616-8384216(+)
chr1:8384299-8384899(+)
chr1:8385779-8386379(+)
chr1:8389399-8389999(+)
chr1:8390222-8390822(+)
chr1:8390859-8391459(+)
chr1:8391370-8391970(+)
chr1:8393589-8394189(+)
chr1:8394658-8395258(+)
chr1:8395334-8395934(+)
chr1:8398082-8398682(+)
chr1:8399118-8399718(+)
chr1:8399582-8400182(+)
chr1:8401543-8402143(+)
chr1:8402297-8402897(+)
chr1:8403371-8403971(+)
chr1:8404110-8404710(+)
chr1:8405715-8406315(+)
chr1:8406744-8407344(+)
chr1:8407727-8408327(+)
chr1:8408900-8409500(+)
chr1:8409314-8409914(+)
chr1:8409830-8410430(+)
chr1:8410599-8411199(+)
chr1:8411020-8411620(+)
chr1:8411626-8412226(+)
chr1:8412570-8413170(+)
chr1:8413234-8413834(+)
chr1:8414010-8414610(+)
chr1:8415168-8415768(+)
chr1:8415689-8416289(+)
chr1:8416193-8416793(+)
chr1:8417412-8418012(+)
chr1:8419166-8419766(+)
chr1:8419918-8420518(+)
chr1:8422015-8422615(+)
chr1:8422878-8423478(+)
chr1:8423410-8424010(+)
chr1:8424393-8424993(+)
chr1:8425633-8426233(+)
chr1:8427651-8428251(+)
chr1:8429017-8429617(+)
chr1:8430367-8430967(+)
chr1:8430938-8431538(+)
chr1:8431352-8431952(+)
chr1:8431968-8432568(+)
chr1:8432421-8433021(+)
chr1:8433028-8433628(+)
chr1:8433595-8434195(+)
chr1:8434748-8435348(+)
chr1:8436410-8437010(+)
chr1:8438164-8438764(+)
chr1:8438687-8439287(+)
chr1:8439327-8439927(+)
chr1:8440225-8440825(+)
chr1:8440810-8441410(+)
chr1:8441861-8442461(+)
chr1:8442885-8443485(+)
chr1:8444035-8444635(+)
chr1:8444508-8445108(+)
chr1:8445254-8445854(+)
chr1:8446212-8446812(+)
chr1:8447050-8447650(+)
chr1:8447851-8448451(+)
chr1:8449019-8449619(+)
chr1:8450034-8450634(+)
chr1:8450857-8451457(+)
chr1:8452494-8453094(+)
chr1:8454430-8455030(+)
chr1:8454855-8455455(+)
chr1:8455473-8456073(+)
chr1:8456251-8456851(+)
chr1:8456847-8457447(+)
chr1:8457471-8458071(+)
chr1:8458011-8458611(+)
chr1:8458640-8459240(+)
chr1:8459250-8459850(+)
chr1:8460630-8461230(+)
chr1:8462318-8462918(+)
chr1:8464450-8465050(+)
chr1:8466907-8467507(+)
chr1:8467646-8468246(+)
chr1:8468124-8468724(+)
chr1:8469035-8469635(+)
chr1:8469554-8470154(+)
chr1:8470150-8470750(+)
chr1:8470750-8471350(+)
chr1:8471692-8472292(+)
chr1:8472160-8472760(+)
chr1:8474735-8475335(+)
chr1:8475626-8476226(+)
chr1:8477754-8478354(+)
chr1:8478710-8479310(+)
chr1:8479111-8479711(+)
chr1:8480083-8480683(+)
chr1:8480707-8481307(+)
chr1:8481642-8482242(+)
chr1:8482580-8483180(+)
chr1:8483116-8483716(+)
chr1:8483641-8484241(+)
chr1:8484043-8484643(+)
chr1:8484487-8485087(+)
chr1:8485022-8485622(+)
chr1:8485720-8486320(+)
chr1:8486890-8487490(+)
chr1:8487457-8488057(+)
chr1:8487954-8488554(+)
chr1:8488577-8489177(+)
chr1:8489536-8490136(+)
chr1:8490440-8491040(+)
chr1:8490979-8491579(+)
chr1:8491976-8492576(+)
chr1:8492530-8493130(+)
chr1:8494050-8494650(+)
chr1:8494455-8495055(+)
chr1:8495135-8495735(+)
chr1:8495563-8496163(+)
chr1:8497246-8497846(+)
chr1:8497810-8498410(+)
chr1:8498416-8499016(+)
chr1:8498984-8499584(+)
chr1:8501400-8502000(+)
chr1:8501960-8502560(+)
chr1:8502605-8503205(+)
chr1:8503530-8504130(+)
chr1:8504450-8505050(+)
chr1:8505250-8505850(+)
chr1:8506152-8506752(+)
chr1:8507380-8507980(+)
chr1:8507910-8508510(+)
chr1:8508380-8508980(+)
chr1:8508965-8509565(+)
chr1:8509610-8510210(+)
chr1:8510410-8511010(+)
chr1:8510810-8511410(+)
chr1:8512103-8512703(+)
chr1:8513690-8514290(+)
chr1:8515685-8516285(+)
chr1:8516256-8516856(+)
chr1:8516830-8517430(+)
chr1:8517691-8518291(+)
chr1:8518543-8519143(+)
chr1:8519454-8520054(+)
chr1:8520009-8520609(+)
chr1:8520746-8521346(+)
chr1:8521343-8521943(+)
chr1:8522330-8522930(+)
chr1:8522750-8523350(+)
chr1:8523174-8523774(+)
chr1:8523575-8524175(+)
chr1:8524259-8524859(+)
chr1:8524980-8525580(+)
chr1:8525649-8526249(+)
chr1:8526090-8526690(+)
chr1:8528682-8529282(+)
chr1:8529770-8530370(+)
chr1:8530313-8530913(+)
chr1:8532573-8533173(+)
chr1:8533105-8533705(+)
chr1:8533732-8534332(+)
chr1:8534490-8535090(+)
chr1:8536051-8536651(+)
chr1:8537246-8537846(+)
chr1:8537736-8538336(+)
chr1:8538527-8539127(+)
chr1:8540782-8541382(+)
chr1:8541676-8542276(+)
chr1:8543007-8543607(+)
chr1:8547115-8547715(+)
chr1:8550051-8550651(+)
chr1:8552787-8553387(+)
chr1:8553490-8554090(+)
chr1:8553958-8554558(+)
chr1:8554644-8555244(+)
chr1:8555310-8555910(+)
chr1:8555936-8556536(+)
chr1:8556448-8557048(+)
chr1:8556990-8557590(+)
chr1:8557425-8558025(+)
chr1:8558700-8559300(+)
chr1:8561613-8562213(+)
chr1:8563190-8563790(+)
chr1:8564910-8565510(+)
chr1:8565330-8565930(+)
chr1:8565982-8566582(+)
chr1:8566970-8567570(+)
chr1:8570272-8570872(+)
chr1:8571450-8572050(+)
chr1:8573995-8574595(+)
chr1:8575135-8575735(+)
chr1:8576360-8576960(+)
chr1:8576947-8577547(+)
chr1:8577561-8578161(+)
chr1:8578085-8578685(+)
chr1:8580489-8581089(+)
chr1:8583230-8583830(+)
chr1:8583649-8584249(+)
chr1:8584705-8585305(+)
chr1:8585177-8585777(+)
chr1:8585818-8586418(+)
chr1:8587030-8587630(+)
chr1:8587787-8588387(+)
chr1:8589435-8590035(+)
chr1:8591098-8591698(+)
chr1:8593020-8593620(+)
chr1:8593862-8594462(+)
chr1:8595030-8595630(+)
chr1:8595435-8596035(+)
chr1:8596518-8597118(+)
chr1:8597942-8598542(+)
chr1:8598395-8598995(+)
chr1:8598865-8599465(+)
chr1:8599654-8600254(+)
chr1:8600431-8601031(+)
chr1:8600985-8601585(+)
chr1:8601950-8602550(+)
chr1:8603032-8603632(+)
chr1:8605037-8605637(+)
chr1:8607770-8608370(+)
chr1:8609956-8610556(+)
chr1:8610960-8611560(+)
chr1:8611641-8612241(+)
chr1:8612090-8612690(+)
chr1:8612636-8613236(+)
chr1:8615122-8615722(+)
chr1:8620175-8620775(+)
chr1:8620989-8621589(+)
chr1:8622163-8622763(+)
chr1:8622854-8623454(+)
chr1:8623384-8623984(+)
chr1:8623953-8624553(+)
chr1:8624753-8625353(+)
chr1:8626030-8626630(+)
chr1:8627100-8627700(+)
chr1:8627650-8628250(+)
chr1:8628280-8628880(+)
chr1:8630536-8631136(+)
chr1:8631120-8631720(+)
chr1:8631524-8632124(+)
chr1:8632047-8632647(+)
chr1:8633650-8634250(+)
chr1:8634937-8635537(+)
chr1:8636490-8637090(+)
chr1:8638500-8639100(+)
chr1:8640557-8641157(+)
chr1:8641030-8641630(+)
chr1:8642570-8643170(+)
chr1:8643082-8643682(+)
chr1:8644264-8644864(+)
chr1:8646483-8647083(+)
chr1:8647750-8648350(+)
chr1:8649545-8650145(+)
chr1:8650010-8650610(+)
chr1:8650740-8651340(+)
chr1:8652269-8652869(+)
chr1:8654552-8655152(+)
chr1:8655921-8656521(+)
chr1:8657500-8658100(+)
chr1:8658072-8658672(+)
chr1:8658759-8659359(+)
chr1:8659746-8660346(+)
chr1:8660297-8660897(+)
chr1:8662702-8663302(+)
chr1:8663180-8663780(+)
chr1:8664136-8664736(+)
chr1:8664590-8665190(+)
chr1:8667866-8668466(+)
chr1:8671521-8672121(+)
chr1:8672090-8672690(+)
chr1:8675175-8675775(+)
chr1:8675870-8676470(+)
chr1:8676762-8677362(+)
chr1:8679926-8680526(+)
chr1:8681055-8681655(+)
chr1:8681815-8682415(+)
chr1:8683592-8684192(+)
chr1:8685768-8686368(+)
chr1:8686398-8686998(+)
chr1:8686805-8687405(+)
chr1:8687684-8688284(+)
chr1:8688678-8689278(+)
chr1:8689238-8689838(+)
chr1:8689717-8690317(+)
chr1:8690410-8691010(+)
chr1:8691128-8691728(+)
chr1:8691606-8692206(+)
chr1:8692057-8692657(+)
chr1:8693246-8693846(+)
chr1:8693871-8694471(+)
chr1:8696570-8697170(+)
chr1:8697730-8698330(+)
chr1:8698632-8699232(+)
chr1:8699074-8699674(+)
chr1:8699970-8700570(+)
chr1:8701290-8701890(+)
chr1:8702650-8703250(+)
chr1:8703462-8704062(+)
chr1:8703878-8704478(+)
chr1:8707015-8707615(+)
chr1:8707490-8708090(+)
chr1:8708985-8709585(+)
chr1:8711164-8711764(+)
chr1:8711570-8712170(+)
chr1:8712165-8712765(+)
chr1:8712741-8713341(+)
chr1:8713791-8714391(+)
chr1:8718955-8719555(+)
chr1:8719530-8720130(+)
chr1:8720357-8720957(+)
chr1:8720832-8721432(+)
chr1:8721546-8722146(+)
chr1:8722333-8722933(+)
chr1:8723237-8723837(+)
chr1:8723974-8724574(+)
chr1:8724678-8725278(+)
chr1:8725355-8725955(+)
chr1:8725869-8726469(+)
chr1:8726316-8726916(+)
chr1:8726791-8727391(+)
chr1:8727755-8728355(+)
chr1:8728229-8728829(+)
chr1:8729475-8730075(+)
chr1:8730069-8730669(+)
chr1:8730504-8731104(+)
chr1:8731230-8731830(+)
chr1:8731990-8732590(+)
chr1:8734423-8735023(+)
chr1:8734906-8735506(+)
chr1:8736490-8737090(+)
chr1:8738609-8739209(+)
chr1:8739267-8739867(+)
chr1:8740118-8740718(+)
chr1:8740651-8741251(+)
chr1:8741115-8741715(+)
chr1:8741730-8742330(+)
chr1:8742530-8743130(+)
chr1:8743710-8744310(+)
chr1:8744540-8745140(+)
chr1:8745375-8745975(+)
chr1:8746983-8747583(+)
chr1:8747490-8748090(+)
chr1:8749574-8750174(+)
chr1:8750031-8750631(+)
chr1:8751075-8751675(+)
chr1:8753069-8753669(+)
chr1:8753870-8754470(+)
chr1:8755255-8755855(+)
chr1:8758770-8759370(+)
chr1:8760441-8761041(+)
chr1:8760904-8761504(+)
chr1:8761339-8761939(+)
chr1:8762016-8762616(+)
chr1:8762757-8763357(+)
chr1:8763280-8763880(+)
chr1:8764449-8765049(+)
chr1:8765092-8765692(+)
chr1:8766255-8766855(+)
chr1:8766907-8767507(+)
chr1:8767633-8768233(+)
chr1:8769890-8770490(+)
chr1:8771143-8771743(+)
chr1:8772256-8772856(+)
chr1:8772693-8773293(+)
chr1:8773130-8773730(+)
chr1:8774289-8774889(+)
chr1:8775660-8776260(+)
chr1:8776206-8776806(+)
chr1:8777020-8777620(+)
chr1:8777438-8778038(+)
chr1:8778851-8779451(+)
chr1:8781680-8782280(+)
chr1:8782555-8783155(+)
chr1:8783067-8783667(+)
chr1:8786432-8787032(+)
chr1:8787850-8788450(+)
chr1:8788490-8789090(+)
chr1:8790584-8791184(+)
chr1:8791125-8791725(+)
chr1:8793414-8794014(+)
chr1:8795490-8796090(+)
chr1:8796970-8797570(+)
chr1:8799298-8799898(+)
chr1:8800094-8800694(+)
chr1:8800739-8801339(+)
chr1:8801330-8801930(+)
chr1:8802020-8802620(+)
chr1:8804890-8805490(+)
chr1:8805321-8805921(+)
chr1:8805749-8806349(+)
chr1:8806524-8807124(+)
chr1:8808013-8808613(+)
chr1:8808414-8809014(+)
chr1:8810190-8810790(+)
chr1:8811950-8812550(+)
chr1:8812400-8813000(+)
chr1:8812890-8813490(+)
chr1:8813660-8814260(+)
chr1:8814231-8814831(+)
chr1:8814949-8815549(+)
chr1:8815363-8815963(+)
chr1:8816304-8816904(+)
chr1:8817300-8817900(+)
chr1:8820270-8820870(+)
chr1:8822705-8823305(+)
chr1:8823914-8824514(+)
chr1:8824328-8824928(+)
chr1:8825037-8825637(+)
chr1:8826997-8827597(+)
chr1:8828270-8828870(+)
chr1:8832209-8832809(+)
chr1:8836117-8836717(+)
chr1:8837876-8838476(+)
chr1:8840322-8840922(+)
chr1:8841182-8841782(+)
chr1:8842126-8842726(+)
chr1:8843330-8843930(+)
chr1:8843920-8844520(+)
chr1:8845010-8845610(+)
chr1:8845875-8846475(+)
chr1:8847230-8847830(+)
chr1:8848730-8849330(+)
chr1:8849518-8850118(+)
chr1:8850398-8850998(+)
chr1:8850922-8851522(+)
chr1:8851510-8852110(+)
chr1:8852424-8853024(+)
chr1:8854010-8854610(+)
chr1:8854547-8855147(+)
chr1:8856760-8857360(+)
chr1:8857184-8857784(+)
chr1:8858314-8858914(+)
chr1:8860390-8860990(+)
chr1:8862290-8862890(+)
chr1:8863070-8863670(+)
chr1:8864498-8865098(+)
chr1:8866010-8866610(+)
chr1:8867215-8867815(+)
chr1:8868580-8869180(+)
chr1:8869185-8869785(+)
chr1:8871150-8871750(+)
chr1:8871994-8872594(+)
chr1:8873051-8873651(+)
chr1:8873984-8874584(+)
chr1:8874395-8874995(+)
chr1:8874827-8875427(+)
chr1:8875635-8876235(+)
chr1:8876244-8876844(+)
chr1:8876804-8877404(+)
chr1:8877584-8878184(+)
chr1:8878390-8878990(+)
chr1:8881002-8881602(+)
chr1:8881856-8882456(+)
chr1:8882653-8883253(+)
chr1:8883214-8883814(+)
chr1:8885134-8885734(+)
chr1:8885940-8886540(+)
chr1:8887743-8888343(+)
chr1:8889460-8890060(+)
chr1:8891292-8891892(+)
chr1:8891810-8892410(+)
chr1:8896133-8896733(+)
chr1:8898390-8898990(+)
chr1:8903570-8904170(+)
chr1:8904036-8904636(+)
chr1:8904492-8905092(+)
chr1:8905426-8906026(+)
chr1:8906148-8906748(+)
chr1:8907470-8908070(+)
chr1:8907991-8908591(+)
chr1:8908764-8909364(+)
chr1:8909287-8909887(+)
chr1:8911180-8911780(+)
chr1:8912940-8913540(+)
chr1:8913470-8914070(+)
chr1:8914198-8914798(+)
chr1:8914680-8915280(+)
chr1:8915340-8915940(+)
chr1:8916090-8916690(+)
chr1:8917153-8917753(+)
chr1:8918071-8918671(+)
chr1:8919337-8919937(+)
chr1:8920250-8920850(+)
chr1:8920829-8921429(+)
chr1:8922430-8923030(+)
chr1:8923025-8923625(+)
chr1:8923664-8924264(+)
chr1:8924290-8924890(+)
chr1:8925014-8925614(+)
chr1:8925540-8926140(+)
chr1:8926196-8926796(+)
chr1:8926979-8927579(+)
chr1:8928310-8928910(+)
chr1:8929059-8929659(+)
chr1:8930059-8930659(+)
chr1:8930590-8931190(+)
chr1:8931380-8931980(+)
chr1:8931922-8932522(+)
chr1:8933035-8933635(+)
chr1:8933514-8934114(+)
chr1:8934006-8934606(+)
chr1:8934522-8935122(+)
chr1:8935330-8935930(+)
chr1:8935970-8936570(+)
chr1:8936612-8937212(+)
chr1:8937223-8937823(+)
chr1:8937868-8938468(+)
chr1:8938535-8939135(+)
chr1:8938970-8939570(+)
chr1:8940011-8940611(+)
chr1:8940553-8941153(+)
chr1:8941422-8942022(+)
chr1:8942050-8942650(+)
chr1:8943030-8943630(+)
chr1:8943518-8944118(+)
chr1:8944153-8944753(+)
chr1:8944830-8945430(+)
chr1:8945573-8946173(+)
chr1:8946040-8946640(+)
chr1:8948050-8948650(+)
chr1:8949361-8949961(+)
chr1:8949962-8950562(+)
chr1:8951331-8951931(+)
chr1:8951734-8952334(+)
chr1:8953665-8954265(+)
chr1:8954663-8955263(+)
chr1:8956890-8957490(+)
chr1:8959901-8960501(+)
chr1:8960730-8961330(+)
chr1:8961446-8962046(+)
chr1:8962746-8963346(+)
chr1:8963760-8964360(+)
chr1:8964364-8964964(+)
chr1:8965684-8966284(+)
chr1:8967538-8968138(+)
chr1:8968240-8968840(+)
chr1:8968712-8969312(+)
chr1:8969560-8970160(+)
chr1:8970265-8970865(+)
chr1:8970953-8971553(+)
chr1:8971358-8971958(+)
chr1:8972630-8973230(+)
chr1:8973396-8973996(+)
chr1:8974442-8975042(+)
chr1:8974992-8975592(+)
chr1:8975413-8976013(+)
chr1:8977470-8978070(+)
chr1:8978046-8978646(+)
chr1:8985456-8986056(+)
chr1:8986610-8987210(+)
chr1:8989995-8990595(+)
chr1:8992030-8992630(+)
chr1:8993250-8993850(+)
chr1:8997657-8998257(+)
chr1:8998646-8999246(+)
chr1:8999548-9000148(+)
chr1:9000350-9000950(+)
chr1:9001297-9001897(+)
chr1:9001778-9002378(+)
chr1:9002410-9003010(+)
chr1:9002975-9003575(+)
chr1:9003476-9004076(+)
chr1:9003972-9004572(+)
chr1:9004780-9005380(+)
chr1:9006446-9007046(+)
chr1:9007217-9007817(+)
chr1:9009590-9010190(+)
chr1:9011225-9011825(+)
chr1:9013583-9014183(+)
chr1:9015395-9015995(+)
chr1:9016523-9017123(+)
chr1:9017720-9018320(+)
chr1:9022480-9023080(+)
chr1:9022919-9023519(+)
chr1:9023933-9024533(+)
chr1:9024376-9024976(+)
chr1:9025388-9025988(+)
chr1:9026481-9027081(+)
chr1:9027280-9027880(+)
chr1:9028230-9028830(+)
chr1:9029475-9030075(+)
chr1:9030917-9031517(+)
chr1:9033951-9034551(+)
chr1:9034593-9035193(+)
chr1:9036294-9036894(+)
chr1:9037017-9037617(+)
chr1:9039610-9040210(+)
chr1:9043628-9044228(+)
chr1:9046152-9046752(+)
chr1:9046781-9047381(+)
chr1:9047210-9047810(+)
chr1:9047938-9048538(+)
chr1:9048360-9048960(+)
chr1:9048911-9049511(+)
chr1:9049732-9050332(+)
chr1:9053133-9053733(+)
chr1:9053890-9054490(+)
chr1:9054332-9054932(+)
chr1:9059512-9060112(+)
chr1:9060880-9061480(+)
chr1:9061845-9062445(+)
chr1:9062880-9063480(+)
chr1:9064173-9064773(+)
chr1:9065035-9065635(+)
chr1:9065695-9066295(+)
chr1:9067711-9068311(+)
chr1:9068203-9068803(+)
chr1:9068837-9069437(+)
chr1:9069292-9069892(+)
chr1:9069940-9070540(+)
chr1:9070897-9071497(+)
chr1:9071886-9072486(+)
chr1:9073768-9074368(+)
chr1:9074440-9075040(+)
chr1:9075683-9076283(+)
chr1:9077895-9078495(+)
chr1:9078301-9078901(+)
chr1:9079195-9079795(+)
chr1:9079859-9080459(+)
chr1:9080287-9080887(+)
chr1:9081940-9082540(+)
chr1:9082511-9083111(+)
chr1:9084853-9085453(+)
chr1:9085362-9085962(+)
chr1:9086407-9087007(+)
chr1:9087270-9087870(+)
chr1:9089152-9089752(+)
chr1:9090985-9091585(+)
chr1:9091493-9092093(+)
chr1:9091907-9092507(+)
chr1:9093366-9093966(+)
chr1:9094600-9095200(+)
chr1:9096143-9096743(+)
chr1:9096802-9097402(+)
chr1:9097297-9097897(+)
chr1:9098235-9098835(+)
chr1:9099029-9099629(+)
chr1:9099628-9100228(+)
chr1:9100691-9101291(+)
chr1:9101147-9101747(+)
chr1:9103280-9103880(+)
chr1:9104190-9104790(+)
chr1:9106258-9106858(+)
chr1:9107370-9107970(+)
chr1:9108170-9108770(+)
chr1:9109030-9109630(+)
chr1:9110773-9111373(+)
chr1:9111322-9111922(+)
chr1:9112530-9113130(+)
chr1:9112930-9113530(+)
chr1:9114020-9114620(+)
chr1:9117935-9118535(+)
chr1:9118422-9119022(+)
chr1:9119675-9120275(+)
chr1:9121386-9121986(+)
chr1:9121960-9122560(+)
chr1:9122803-9123403(+)
chr1:9124385-9124985(+)
chr1:9125095-9125695(+)
chr1:9127148-9127748(+)
chr1:9129089-9129689(+)
chr1:9129522-9130122(+)
chr1:9130498-9131098(+)
chr1:9131592-9132192(+)
chr1:9133433-9134033(+)
chr1:9134312-9134912(+)
chr1:9134965-9135565(+)
chr1:9136170-9136770(+)
chr1:9137998-9138598(+)
chr1:9138559-9139159(+)
chr1:9139013-9139613(+)
chr1:9140253-9140853(+)
chr1:9140713-9141313(+)
chr1:9141513-9142113(+)
chr1:9142570-9143170(+)
chr1:9143187-9143787(+)
chr1:9144852-9145452(+)
chr1:9145374-9145974(+)
chr1:9145953-9146553(+)
chr1:9146761-9147361(+)
chr1:9147690-9148290(+)
chr1:9148200-9148800(+)
chr1:9148758-9149358(+)
chr1:9153902-9154502(+)
chr1:9157030-9157630(+)
chr1:9157936-9158536(+)
chr1:9159507-9160107(+)
chr1:9160561-9161161(+)
chr1:9161475-9162075(+)
chr1:9163765-9164365(+)
chr1:9165161-9165761(+)
chr1:9165615-9166215(+)
chr1:9166240-9166840(+)
chr1:9167044-9167644(+)
chr1:9167760-9168360(+)
chr1:9168165-9168765(+)
chr1:9169200-9169800(+)
chr1:9169870-9170470(+)
chr1:9170690-9171290(+)
chr1:9171110-9171710(+)
chr1:9171908-9172508(+)
chr1:9172987-9173587(+)
chr1:9174851-9175451(+)
chr1:9175691-9176291(+)
chr1:9177130-9177730(+)
chr1:9177800-9178400(+)
chr1:9179622-9180222(+)
chr1:9180281-9180881(+)
chr1:9182086-9182686(+)
chr1:9183330-9183930(+)
chr1:9184438-9185038(+)
chr1:9185307-9185907(+)
chr1:9186441-9187041(+)
chr1:9187384-9187984(+)
chr1:9187941-9188541(+)
chr1:9188818-9189418(+)
chr1:9189403-9190003(+)
chr1:9190071-9190671(+)
chr1:9190675-9191275(+)
chr1:9191483-9192083(+)
chr1:9194135-9194735(+)
chr1:9194600-9195200(+)
chr1:9195183-9195783(+)
chr1:9196950-9197550(+)
chr1:9199891-9200491(+)
chr1:9202188-9202788(+)
chr1:9203250-9203850(+)
chr1:9205179-9205779(+)
chr1:9206100-9206700(+)
chr1:9206792-9207392(+)
chr1:9209151-9209751(+)
chr1:9209802-9210402(+)
chr1:9210438-9211038(+)
chr1:9210879-9211479(+)
chr1:9211312-9211912(+)
chr1:9212420-9213020(+)
chr1:9217026-9217626(+)
chr1:9218351-9218951(+)
chr1:9220087-9220687(+)
chr1:9221370-9221970(+)
chr1:9221937-9222537(+)
chr1:9222817-9223417(+)
chr1:9223778-9224378(+)
chr1:9224326-9224926(+)
chr1:9224834-9225434(+)
chr1:9225312-9225912(+)
chr1:9226303-9226903(+)
chr1:9227518-9228118(+)
chr1:9229568-9230168(+)
chr1:9231320-9231920(+)
chr1:9232015-9232615(+)
chr1:9232750-9233350(+)
chr1:9233690-9234290(+)
chr1:9234324-9234924(+)
chr1:9236110-9236710(+)
chr1:9238480-9239080(+)
chr1:9239003-9239603(+)
chr1:9239538-9240138(+)
chr1:9240133-9240733(+)
chr1:9240646-9241246(+)
chr1:9241273-9241873(+)
chr1:9242051-9242651(+)
chr1:9242780-9243380(+)
chr1:9243421-9244021(+)
chr1:9243900-9244500(+)
chr1:9244770-9245370(+)
chr1:9245332-9245932(+)
chr1:9246458-9247058(+)
chr1:9247020-9247620(+)
chr1:9247423-9248023(+)
chr1:9248468-9249068(+)
chr1:9249304-9249904(+)
chr1:9251163-9251763(+)
chr1:9252697-9253297(+)
chr1:9253160-9253760(+)
chr1:9253992-9254592(+)
chr1:9255690-9256290(+)
chr1:9256405-9257005(+)
chr1:9257219-9257819(+)
chr1:9257704-9258304(+)
chr1:9258574-9259174(+)
chr1:9259435-9260035(+)
chr1:9260383-9260983(+)
chr1:9261251-9261851(+)
chr1:9261666-9262266(+)
chr1:9262287-9262887(+)
chr1:9262733-9263333(+)
chr1:9263469-9264069(+)
chr1:9264215-9264815(+)
chr1:9267037-9267637(+)
chr1:9267686-9268286(+)
chr1:9268256-9268856(+)
chr1:9269376-9269976(+)
chr1:9270735-9271335(+)
chr1:9271318-9271918(+)
chr1:9273946-9274546(+)
chr1:9275192-9275792(+)
chr1:9277980-9278580(+)
chr1:9282787-9283387(+)
chr1:9285370-9285970(+)
chr1:9288463-9289063(+)
chr1:9289538-9290138(+)
chr1:9290791-9291391(+)
chr1:9291566-9292166(+)
chr1:9292009-9292609(+)
chr1:9293264-9293864(+)
chr1:9294478-9295078(+)
chr1:9295090-9295690(+)
chr1:9296090-9296690(+)
chr1:9296751-9297351(+)
chr1:9298479-9299079(+)
chr1:9299627-9300227(+)
chr1:9300916-9301516(+)
chr1:9301430-9302030(+)
chr1:9301900-9302500(+)
chr1:9302417-9303017(+)
chr1:9303068-9303668(+)
chr1:9303890-9304490(+)
chr1:9304539-9305139(+)
chr1:9305117-9305717(+)
chr1:9307209-9307809(+)
chr1:9307895-9308495(+)
chr1:9308748-9309348(+)
chr1:9309309-9309909(+)
chr1:9309902-9310502(+)
chr1:9310526-9311126(+)
chr1:9311286-9311886(+)
chr1:9312943-9313543(+)
chr1:9313624-9314224(+)
chr1:9317430-9318030(+)
chr1:9317843-9318443(+)
chr1:9320359-9320959(+)
chr1:9320820-9321420(+)
chr1:9321390-9321990(+)
chr1:9323424-9324024(+)
chr1:9324003-9324603(+)
chr1:9325109-9325709(+)
chr1:9325973-9326573(+)
chr1:9326503-9327103(+)
chr1:9327010-9327610(+)
chr1:9328160-9328760(+)
chr1:9329097-9329697(+)
chr1:9329610-9330210(+)
chr1:9330448-9331048(+)
chr1:9331274-9331874(+)
chr1:9332000-9332600(+)
chr1:9333094-9333694(+)
chr1:9335449-9336049(+)
chr1:9336691-9337291(+)
chr1:9338083-9338683(+)
chr1:9338562-9339162(+)
chr1:9339139-9339739(+)
chr1:9340317-9340917(+)
chr1:9341100-9341700(+)
chr1:9341913-9342513(+)
chr1:9342481-9343081(+)
chr1:9343192-9343792(+)
chr1:9344036-9344636(+)
chr1:9348952-9349552(+)
chr1:9349953-9350553(+)
chr1:9350442-9351042(+)
chr1:9351822-9352422(+)
chr1:9352621-9353221(+)
chr1:9353570-9354170(+)
chr1:9354267-9354867(+)
chr1:9354932-9355532(+)
chr1:9355937-9356537(+)
chr1:9357214-9357814(+)
chr1:9357765-9358365(+)
chr1:9359530-9360130(+)
chr1:9360068-9360668(+)
chr1:9360491-9361091(+)
chr1:9362210-9362810(+)
chr1:9362937-9363537(+)
chr1:9365241-9365841(+)
chr1:9366373-9366973(+)
chr1:9367244-9367844(+)
chr1:9367665-9368265(+)
chr1:9368253-9368853(+)
chr1:9368843-9369443(+)
chr1:9369877-9370477(+)
chr1:9371585-9372185(+)
chr1:9372230-9372830(+)
chr1:9373555-9374155(+)
chr1:9374122-9374722(+)
chr1:9374591-9375191(+)
chr1:9375164-9375764(+)
chr1:9375607-9376207(+)
chr1:9376125-9376725(+)
chr1:9376990-9377590(+)
chr1:9377699-9378299(+)
chr1:9378360-9378960(+)
chr1:9379260-9379860(+)
chr1:9379960-9380560(+)
chr1:9380636-9381236(+)
chr1:9381294-9381894(+)
chr1:9381900-9382500(+)
chr1:9382791-9383391(+)
chr1:9383814-9384414(+)
chr1:9384622-9385222(+)
chr1:9385411-9386011(+)
chr1:9385958-9386558(+)
chr1:9386567-9387167(+)
chr1:9387480-9388080(+)
chr1:9389037-9389637(+)
chr1:9389850-9390450(+)
chr1:9390982-9391582(+)
chr1:9391498-9392098(+)
chr1:9391970-9392570(+)
chr1:9392448-9393048(+)
chr1:9392942-9393542(+)
chr1:9393532-9394132(+)
chr1:9395650-9396250(+)
chr1:9396442-9397042(+)
chr1:9397289-9397889(+)
chr1:9397798-9398398(+)
chr1:9398322-9398922(+)
chr1:9398794-9399394(+)
chr1:9399829-9400429(+)
chr1:9400230-9400830(+)
chr1:9400802-9401402(+)
chr1:9401324-9401924(+)
chr1:9401983-9402583(+)
chr1:9402421-9403021(+)
chr1:9404215-9404815(+)
chr1:9404784-9405384(+)
chr1:9405374-9405974(+)
chr1:9405899-9406499(+)
chr1:9406463-9407063(+)
chr1:9407364-9407964(+)
chr1:9408073-9408673(+)
chr1:9408775-9409375(+)
chr1:9409492-9410092(+)
chr1:9410287-9410887(+)
chr1:9411610-9412210(+)
chr1:9412431-9413031(+)
chr1:9413030-9413630(+)
chr1:9413949-9414549(+)
chr1:9415072-9415672(+)
chr1:9415919-9416519(+)
chr1:9417410-9418010(+)
chr1:9418173-9418773(+)
chr1:9418974-9419574(+)
chr1:9420178-9420778(+)
chr1:9420703-9421303(+)
chr1:9421842-9422442(+)
chr1:9422453-9423053(+)
chr1:9423042-9423642(+)
chr1:9424095-9424695(+)
chr1:9425935-9426535(+)
chr1:9427270-9427870(+)
chr1:9427712-9428312(+)
chr1:9428335-9428935(+)
chr1:9429621-9430221(+)
chr1:9430113-9430713(+)
chr1:9431464-9432064(+)
chr1:9431990-9432590(+)
chr1:9432973-9433573(+)
chr1:9433597-9434197(+)
chr1:9434075-9434675(+)
chr1:9434741-9435341(+)
chr1:9435460-9436060(+)
chr1:9435898-9436498(+)
chr1:9436813-9437413(+)
chr1:9437395-9437995(+)
chr1:9438015-9438615(+)
chr1:9440384-9440984(+)
chr1:9440919-9441519(+)
chr1:9442132-9442732(+)
chr1:9442761-9443361(+)
chr1:9444248-9444848(+)
chr1:9444736-9445336(+)
chr1:9445243-9445843(+)
chr1:9446097-9446697(+)
chr1:9447110-9447710(+)
chr1:9447950-9448550(+)
chr1:9448707-9449307(+)
chr1:9449784-9450384(+)
chr1:9450750-9451350(+)
chr1:9451584-9452184(+)
chr1:9452613-9453213(+)
chr1:9453095-9453695(+)
chr1:9454550-9455150(+)
chr1:9454966-9455566(+)
chr1:9455530-9456130(+)
chr1:9456990-9457590(+)
chr1:9457550-9458150(+)
chr1:9458061-9458661(+)
chr1:9459796-9460396(+)
chr1:9460458-9461058(+)
chr1:9461769-9462369(+)
chr1:9462762-9463362(+)
chr1:9463948-9464548(+)
chr1:9464473-9465073(+)
chr1:9465210-9465810(+)
chr1:9466092-9466692(+)
chr1:9466973-9467573(+)
chr1:9470242-9470842(+)
chr1:9470786-9471386(+)
chr1:9471743-9472343(+)
chr1:9472577-9473177(+)
chr1:9473031-9473631(+)
chr1:9473666-9474266(+)
chr1:9476370-9476970(+)
chr1:9477036-9477636(+)
chr1:9477692-9478292(+)
chr1:9478796-9479396(+)
chr1:9479355-9479955(+)
chr1:9479970-9480570(+)
chr1:9480863-9481463(+)
chr1:9481420-9482020(+)
chr1:9482112-9482712(+)
chr1:9483033-9483633(+)
chr1:9484144-9484744(+)
chr1:9485766-9486366(+)
chr1:9486262-9486862(+)
chr1:9487375-9487975(+)
chr1:9488362-9488962(+)
chr1:9488783-9489383(+)
chr1:9489352-9489952(+)
chr1:9493058-9493658(+)
chr1:9493590-9494190(+)
chr1:9494263-9494863(+)
chr1:9495052-9495652(+)
chr1:9495670-9496270(+)
chr1:9496212-9496812(+)
chr1:9497373-9497973(+)
chr1:9497982-9498582(+)
chr1:9498459-9499059(+)
chr1:9499182-9499782(+)
chr1:9499750-9500350(+)
chr1:9500724-9501324(+)
chr1:9501373-9501973(+)
chr1:9502307-9502907(+)
chr1:9502709-9503309(+)
chr1:9503984-9504584(+)
chr1:9504485-9505085(+)
chr1:9505008-9505608(+)
chr1:9506120-9506720(+)
chr1:9507082-9507682(+)
chr1:9508283-9508883(+)
chr1:9508704-9509304(+)
chr1:9509160-9509760(+)
chr1:9510162-9510762(+)
chr1:9511085-9511685(+)
chr1:9511682-9512282(+)
chr1:9512538-9513138(+)
chr1:9513673-9514273(+)
chr1:9514366-9514966(+)
chr1:9514830-9515430(+)
chr1:9515284-9515884(+)
chr1:9515694-9516294(+)
chr1:9516635-9517235(+)
chr1:9519010-9519610(+)
chr1:9519880-9520480(+)
chr1:9525571-9526171(+)
chr1:9526870-9527470(+)
chr1:9527271-9527871(+)
chr1:9531330-9531930(+)
chr1:9531735-9532335(+)
chr1:9532216-9532816(+)
chr1:9532977-9533577(+)
chr1:9535155-9535755(+)
chr1:9536818-9537418(+)
chr1:9537850-9538450(+)
chr1:9540090-9540690(+)
chr1:9541000-9541600(+)
chr1:9542943-9543543(+)
chr1:9545990-9546590(+)
chr1:9546631-9547231(+)
chr1:9550594-9551194(+)
chr1:9550999-9551599(+)
chr1:9552094-9552694(+)
chr1:9553405-9554005(+)
chr1:9555164-9555764(+)
chr1:9556050-9556650(+)
chr1:9561036-9561636(+)
chr1:9563244-9563844(+)
chr1:9564312-9564912(+)
chr1:9565186-9565786(+)
chr1:9570100-9570700(+)
chr1:9570830-9571430(+)
chr1:9573069-9573669(+)
chr1:9573970-9574570(+)
chr1:9576213-9576813(+)
chr1:9577050-9577650(+)
chr1:9578443-9579043(+)
chr1:9579401-9580001(+)
chr1:9580444-9581044(+)
chr1:9581913-9582513(+)
chr1:9582357-9582957(+)
chr1:9586553-9587153(+)
chr1:9588595-9589195(+)
chr1:9589146-9589746(+)
chr1:9591037-9591637(+)
chr1:9591508-9592108(+)
chr1:9591935-9592535(+)
chr1:9592761-9593361(+)
chr1:9593166-9593766(+)
chr1:9595970-9596570(+)
chr1:9597100-9597700(+)
chr1:9597968-9598568(+)
chr1:9598608-9599208(+)
chr1:9599082-9599682(+)
chr1:9599821-9600421(+)
chr1:9600657-9601257(+)
chr1:9601252-9601852(+)
chr1:9601790-9602390(+)
chr1:9602388-9602988(+)
chr1:9606609-9607209(+)
chr1:9607890-9608490(+)
chr1:9608804-9609404(+)
chr1:9610113-9610713(+)
chr1:9611404-9612004(+)
chr1:9611855-9612455(+)
chr1:9613746-9614346(+)
chr1:9614717-9615317(+)
chr1:9615297-9615897(+)
chr1:9615898-9616498(+)
chr1:9617510-9618110(+)
chr1:9618060-9618660(+)
chr1:9618562-9619162(+)
chr1:9619023-9619623(+)
chr1:9619745-9620345(+)
chr1:9620545-9621145(+)
chr1:9620978-9621578(+)
chr1:9621397-9621997(+)
chr1:9622221-9622821(+)
chr1:9623115-9623715(+)
chr1:9624879-9625479(+)
chr1:9625690-9626290(+)
chr1:9627410-9628010(+)
chr1:9628332-9628932(+)
chr1:9629255-9629855(+)
chr1:9630785-9631385(+)
chr1:9632837-9633437(+)
chr1:9633637-9634237(+)
chr1:9634546-9635146(+)
chr1:9635440-9636040(+)
chr1:9636222-9636822(+)
chr1:9636856-9637456(+)
chr1:9638710-9639310(+)
chr1:9643320-9643920(+)
chr1:9646502-9647102(+)
chr1:9648428-9649028(+)
chr1:9648829-9649429(+)
chr1:9649255-9649855(+)
chr1:9649826-9650426(+)
chr1:9650280-9650880(+)
chr1:9650759-9651359(+)
chr1:9651194-9651794(+)
chr1:9651605-9652205(+)
chr1:9652098-9652698(+)
chr1:9652596-9653196(+)
chr1:9653411-9654011(+)
chr1:9654341-9654941(+)
chr1:9655000-9655600(+)
chr1:9655415-9656015(+)
chr1:9656270-9656870(+)
chr1:9656688-9657288(+)
chr1:9657665-9658265(+)
chr1:9658111-9658711(+)
chr1:9661762-9662362(+)
chr1:9664001-9664601(+)
chr1:9665109-9665709(+)
chr1:9666675-9667275(+)
chr1:9668911-9669511(+)
chr1:9669635-9670235(+)
chr1:9670418-9671018(+)
chr1:9671587-9672187(+)
chr1:9672252-9672852(+)
chr1:9672974-9673574(+)
chr1:9673686-9674286(+)
chr1:9674780-9675380(+)
chr1:9675529-9676129(+)
chr1:9678070-9678670(+)
chr1:9678843-9679443(+)
chr1:9681012-9681612(+)
chr1:9683524-9684124(+)
chr1:9684203-9684803(+)
chr1:9684925-9685525(+)
chr1:9686002-9686602(+)
chr1:9686519-9687119(+)
chr1:9686935-9687535(+)
chr1:9687598-9688198(+)
chr1:9688376-9688976(+)
chr1:9689018-9689618(+)
chr1:9689557-9690157(+)
chr1:9690127-9690727(+)
chr1:9690537-9691137(+)
chr1:9693542-9694142(+)
chr1:9699186-9699786(+)
chr1:9701658-9702258(+)
chr1:9703035-9703635(+)
chr1:9703840-9704440(+)
chr1:9704598-9705198(+)
chr1:9705155-9705755(+)
chr1:9707550-9708150(+)
chr1:9708238-9708838(+)
chr1:9709697-9710297(+)
chr1:9711517-9712117(+)
chr1:9712033-9712633(+)
chr1:9712994-9713594(+)
chr1:9713473-9714073(+)
chr1:9713933-9714533(+)
chr1:9714372-9714972(+)
chr1:9715080-9715680(+)
chr1:9715784-9716384(+)
chr1:9716230-9716830(+)
chr1:9716895-9717495(+)
chr1:9717375-9717975(+)
chr1:9718139-9718739(+)
chr1:9718810-9719410(+)
chr1:9719295-9719895(+)
chr1:9722182-9722782(+)
chr1:9724390-9724990(+)
chr1:9727030-9727630(+)
chr1:9728560-9729160(+)
chr1:9730024-9730624(+)
chr1:9731358-9731958(+)
chr1:9731779-9732379(+)
chr1:9733560-9734160(+)
chr1:9735362-9735962(+)
chr1:9736832-9737432(+)
chr1:9740920-9741520(+)
chr1:9741739-9742339(+)
chr1:9744773-9745373(+)
chr1:9745713-9746313(+)
chr1:9746668-9747268(+)
chr1:9747282-9747882(+)
chr1:9747721-9748321(+)
chr1:9748217-9748817(+)
chr1:9749139-9749739(+)
chr1:9749907-9750507(+)
chr1:9750474-9751074(+)
chr1:9751000-9751600(+)
chr1:9751579-9752179(+)
chr1:9753761-9754361(+)
chr1:9756730-9757330(+)
chr1:9759333-9759933(+)
chr1:9760285-9760885(+)
chr1:9760938-9761538(+)
chr1:9761632-9762232(+)
chr1:9762184-9762784(+)
chr1:9763070-9763670(+)
chr1:9764658-9765258(+)
chr1:9765318-9765918(+)
chr1:9770089-9770689(+)
chr1:9771160-9771760(+)
chr1:9774226-9774826(+)
chr1:9775359-9775959(+)
chr1:9776719-9777319(+)
chr1:9777488-9778088(+)
chr1:9778375-9778975(+)
chr1:9779026-9779626(+)
chr1:9779572-9780172(+)
chr1:9780353-9780953(+)
chr1:9781267-9781867(+)
chr1:9781725-9782325(+)
chr1:9783242-9783842(+)
chr1:9783990-9784590(+)
chr1:9784420-9785020(+)
chr1:9784959-9785559(+)
chr1:9786392-9786992(+)
chr1:9786915-9787515(+)
chr1:9788496-9789096(+)
chr1:9789116-9789716(+)
chr1:9789995-9790595(+)
chr1:9790488-9791088(+)
chr1:9791995-9792595(+)
chr1:9792508-9793108(+)
chr1:9792980-9793580(+)
chr1:9795797-9796397(+)
chr1:9797021-9797621(+)
chr1:9797561-9798161(+)
chr1:9798104-9798704(+)
chr1:9806294-9806894(+)
chr1:9806710-9807310(+)
chr1:9812132-9812732(+)
chr1:9813175-9813775(+)
chr1:9814915-9815515(+)
chr1:9815443-9816043(+)
chr1:9818575-9819175(+)
chr1:9819433-9820033(+)
chr1:9820046-9820646(+)
chr1:9820762-9821362(+)
chr1:9821541-9822141(+)
chr1:9822525-9823125(+)
chr1:9823511-9824111(+)
chr1:9823946-9824546(+)
chr1:9824431-9825031(+)
chr1:9825852-9826452(+)
chr1:9826700-9827300(+)
chr1:9827430-9828030(+)
chr1:9828143-9828743(+)
chr1:9828580-9829180(+)
chr1:9830253-9830853(+)
chr1:9833570-9834170(+)
chr1:9834775-9835375(+)
chr1:9835481-9836081(+)
chr1:9836108-9836708(+)
chr1:9840580-9841180(+)
chr1:9842210-9842810(+)
chr1:9842882-9843482(+)
chr1:9844495-9845095(+)
chr1:9845362-9845962(+)
chr1:9846629-9847229(+)
chr1:9847063-9847663(+)
chr1:9847629-9848229(+)
chr1:9848773-9849373(+)
chr1:9851840-9852440(+)
chr1:9852335-9852935(+)
chr1:9853312-9853912(+)
chr1:9853738-9854338(+)
chr1:9854775-9855375(+)
chr1:9855290-9855890(+)
chr1:9856633-9857233(+)
chr1:9857115-9857715(+)
chr1:9858314-9858914(+)
chr1:9860095-9860695(+)
chr1:9862133-9862733(+)
chr1:9862970-9863570(+)
chr1:9864435-9865035(+)
chr1:9865083-9865683(+)
chr1:9866904-9867504(+)
chr1:9867496-9868096(+)
chr1:9868460-9869060(+)
chr1:9869075-9869675(+)
chr1:9870000-9870600(+)
chr1:9871191-9871791(+)
chr1:9871970-9872570(+)
chr1:9875114-9875714(+)
chr1:9876137-9876737(+)
chr1:9876730-9877330(+)
chr1:9877842-9878442(+)
chr1:9879150-9879750(+)
chr1:9880500-9881100(+)
chr1:9881714-9882314(+)
chr1:9882388-9882988(+)
chr1:9882894-9883494(+)
chr1:9883829-9884429(+)
chr1:9884337-9884937(+)
chr1:9884968-9885568(+)
chr1:9885402-9886002(+)
chr1:9886513-9887113(+)
chr1:9887718-9888318(+)
chr1:9894546-9895146(+)
chr1:9895711-9896311(+)
chr1:9896239-9896839(+)
chr1:9896810-9897410(+)
chr1:9898949-9899549(+)
chr1:9900104-9900704(+)
chr1:9901570-9902170(+)
chr1:9902079-9902679(+)
chr1:9902816-9903416(+)
chr1:9903522-9904122(+)
chr1:9904094-9904694(+)
chr1:9904641-9905241(+)
chr1:9905894-9906494(+)
chr1:9906627-9907227(+)
chr1:9907943-9908543(+)
chr1:9908358-9908958(+)
chr1:9909074-9909674(+)
chr1:9909563-9910163(+)
chr1:9910094-9910694(+)
chr1:9910698-9911298(+)
chr1:9911765-9912365(+)
chr1:9912372-9912972(+)
chr1:9912784-9913384(+)
chr1:9913206-9913806(+)
chr1:9915210-9915810(+)
chr1:9917950-9918550(+)
chr1:9918732-9919332(+)
chr1:9919300-9919900(+)
chr1:9919981-9920581(+)
chr1:9920759-9921359(+)
chr1:9921282-9921882(+)
chr1:9922660-9923260(+)
chr1:9923427-9924027(+)
chr1:9924450-9925050(+)
chr1:9925642-9926242(+)
chr1:9927412-9928012(+)
chr1:9928162-9928762(+)
chr1:9929670-9930270(+)
chr1:9930629-9931229(+)
chr1:9931628-9932228(+)
chr1:9932705-9933305(+)
chr1:9933372-9933972(+)
chr1:9933930-9934530(+)
chr1:9934423-9935023(+)
chr1:9934841-9935441(+)
chr1:9937988-9938588(+)
chr1:9941754-9942354(+)
chr1:9942393-9942993(+)
chr1:9943010-9943610(+)
chr1:9944053-9944653(+)
chr1:9944576-9945176(+)
chr1:9946033-9946633(+)
chr1:9946798-9947398(+)
chr1:9948719-9949319(+)
chr1:9950262-9950862(+)
chr1:9950715-9951315(+)
chr1:9951187-9951787(+)
chr1:9952489-9953089(+)
chr1:9953153-9953753(+)
chr1:9953960-9954560(+)
chr1:9955490-9956090(+)
chr1:9958391-9958991(+)
chr1:9958860-9959460(+)
chr1:9960319-9960919(+)
chr1:9961195-9961795(+)
chr1:9961640-9962240(+)
chr1:9962173-9962773(+)
chr1:9963810-9964410(+)
chr1:9964796-9965396(+)
chr1:9966510-9967110(+)
chr1:9967426-9968026(+)
chr1:9968735-9969335(+)
chr1:9969300-9969900(+)
chr1:9970286-9970886(+)
chr1:9970775-9971375(+)
chr1:9972254-9972854(+)
chr1:9973760-9974360(+)
chr1:9974332-9974932(+)
chr1:9978510-9979110(+)
chr1:9980560-9981160(+)
chr1:9982233-9982833(+)
chr1:9986481-9987081(+)
chr1:9987131-9987731(+)
chr1:9988837-9989437(+)
chr1:9989352-9989952(+)
chr1:9989922-9990522(+)
chr1:9991750-9992350(+)
chr1:9994063-9994663(+)
chr1:9999890-10000490(+)
chr1:10000710-10001310(+)
chr1:10002324-10002924(+)
chr1:10003043-10003643(+)
chr1:10003554-10004154(+)
chr1:10004261-10004861(+)
chr1:10004775-10005375(+)
chr1:10009718-10010318(+)
chr1:10010280-10010880(+)
chr1:10010895-10011495(+)
chr1:10011370-10011970(+)
chr1:10012630-10013230(+)
chr1:10017680-10018280(+)
chr1:10018759-10019359(+)
chr1:10019244-10019844(+)
chr1:10019947-10020547(+)
chr1:10021041-10021641(+)
chr1:10022850-10023450(+)
chr1:10028810-10029410(+)
chr1:10029630-10030230(+)
chr1:10031450-10032050(+)
chr1:10037750-10038350(+)
chr1:10038378-10038978(+)
chr1:10044540-10045140(+)
chr1:10044963-10045563(+)
chr1:10045670-10046270(+)
chr1:10050350-10050950(+)
chr1:10050806-10051406(+)
chr1:10051290-10051890(+)
chr1:10052841-10053441(+)
chr1:10056517-10057117(+)
chr1:10056991-10057591(+)
chr1:10057704-10058304(+)
chr1:10058811-10059411(+)
chr1:10060994-10061594(+)
chr1:10062020-10062620(+)
chr1:10065770-10066370(+)
chr1:10066330-10066930(+)
chr1:10067176-10067776(+)
chr1:10067903-10068503(+)
chr1:10071150-10071750(+)
chr1:10072783-10073383(+)
chr1:10074022-10074622(+)
chr1:10074437-10075037(+)
chr1:10075248-10075848(+)
chr1:10075651-10076251(+)
chr1:10076550-10077150(+)
chr1:10078561-10079161(+)
chr1:10079490-10080090(+)
chr1:10080600-10081200(+)
chr1:10081910-10082510(+)
chr1:10084330-10084930(+)
chr1:10085120-10085720(+)
chr1:10088255-10088855(+)
chr1:10088997-10089597(+)
chr1:10090000-10090600(+)
chr1:10090577-10091177(+)
chr1:10091442-10092042(+)
chr1:10091943-10092543(+)
chr1:10092616-10093216(+)
chr1:10093365-10093965(+)
chr1:10094389-10094989(+)
chr1:10095075-10095675(+)
chr1:10102730-10103330(+)
chr1:10103598-10104198(+)
chr1:10105170-10105770(+)
chr1:10105906-10106506(+)
chr1:10106443-10107043(+)
chr1:10107110-10107710(+)
chr1:10108390-10108990(+)
chr1:10109010-10109610(+)
chr1:10110550-10111150(+)
chr1:10111600-10112200(+)
chr1:10115690-10116290(+)
chr1:10116283-10116883(+)
chr1:10117269-10117869(+)
chr1:10117793-10118393(+)
chr1:10118458-10119058(+)
chr1:10119301-10119901(+)
chr1:10120950-10121550(+)
chr1:10123852-10124452(+)
chr1:10124358-10124958(+)
chr1:10125212-10125812(+)
chr1:10126929-10127529(+)
chr1:10128782-10129382(+)
chr1:10129690-10130290(+)
chr1:10130156-10130756(+)
chr1:10131629-10132229(+)
chr1:10133420-10134020(+)
chr1:10133890-10134490(+)
chr1:10134321-10134921(+)
chr1:10134821-10135421(+)
chr1:10137410-10138010(+)
chr1:10138392-10138992(+)
chr1:10139720-10140320(+)
chr1:10143026-10143626(+)
chr1:10145129-10145729(+)
chr1:10150005-10150605(+)
chr1:10153415-10154015(+)
chr1:10155270-10155870(+)
chr1:10158435-10159035(+)
chr1:10159460-10160060(+)
chr1:10161864-10162464(+)
chr1:10164744-10165344(+)
chr1:10165415-10166015(+)
chr1:10166170-10166770(+)
chr1:10166596-10167196(+)
chr1:10167260-10167860(+)
chr1:10167711-10168311(+)
chr1:10168184-10168784(+)
chr1:10169061-10169661(+)
chr1:10170450-10171050(+)
chr1:10171136-10171736(+)
chr1:10171901-10172501(+)
chr1:10172940-10173540(+)
chr1:10173490-10174090(+)
chr1:10175470-10176070(+)
chr1:10177150-10177750(+)
chr1:10177739-10178339(+)
chr1:10179290-10179890(+)
chr1:10182793-10183393(+)
chr1:10183338-10183938(+)
chr1:10184140-10184740(+)
chr1:10187152-10187752(+)
chr1:10188114-10188714(+)
chr1:10189271-10189871(+)
chr1:10190555-10191155(+)
chr1:10192830-10193430(+)
chr1:10196210-10196810(+)
chr1:10197070-10197670(+)
chr1:10200950-10201550(+)
chr1:10206348-10206948(+)
chr1:10206920-10207520(+)
chr1:10209192-10209792(+)
chr1:10209617-10210217(+)
chr1:10211508-10212108(+)
chr1:10212877-10213477(+)
chr1:10215019-10215619(+)
chr1:10216490-10217090(+)
chr1:10220058-10220658(+)
chr1:10220970-10221570(+)
chr1:10221532-10222132(+)
chr1:10228060-10228660(+)
chr1:10229273-10229873(+)
chr1:10229840-10230440(+)
chr1:10230270-10230870(+)
chr1:10230978-10231578(+)
chr1:10232319-10232919(+)
chr1:10233496-10234096(+)
chr1:10236130-10236730(+)
chr1:10238008-10238608(+)
chr1:10238872-10239472(+)
chr1:10239758-10240358(+)
chr1:10241126-10241726(+)
chr1:10242190-10242790(+)
chr1:10243724-10244324(+)
chr1:10244930-10245530(+)
chr1:10245678-10246278(+)
chr1:10246403-10247003(+)
chr1:10246810-10247410(+)
chr1:10248200-10248800(+)
chr1:10249695-10250295(+)
chr1:10251620-10252220(+)
chr1:10252367-10252967(+)
chr1:10253234-10253834(+)
chr1:10254060-10254660(+)
chr1:10255567-10256167(+)
chr1:10256916-10257516(+)
chr1:10257953-10258553(+)
chr1:10260430-10261030(+)
chr1:10261300-10261900(+)
chr1:10261855-10262455(+)
chr1:10264243-10264843(+)
chr1:10268528-10269128(+)
chr1:10269170-10269770(+)
chr1:10269769-10270369(+)
chr1:10270213-10270813(+)
chr1:10270883-10271483(+)
chr1:10271437-10272037(+)
chr1:10272174-10272774(+)
chr1:10273239-10273839(+)
chr1:10273777-10274377(+)
chr1:10275940-10276540(+)
chr1:10277984-10278584(+)
chr1:10278535-10279135(+)
chr1:10282010-10282610(+)
chr1:10284790-10285390(+)
chr1:10285526-10286126(+)
chr1:10286710-10287310(+)
chr1:10288466-10289066(+)
chr1:10290643-10291243(+)
chr1:10292114-10292714(+)
chr1:10293010-10293610(+)
chr1:10294412-10295012(+)
chr1:10296330-10296930(+)
chr1:10296779-10297379(+)
chr1:10300770-10301370(+)
chr1:10301620-10302220(+)
chr1:10302078-10302678(+)
chr1:10302780-10303380(+)
chr1:10310605-10311205(+)
chr1:10311192-10311792(+)
chr1:10311653-10312253(+)
chr1:10312424-10313024(+)
chr1:10313715-10314315(+)
chr1:10317812-10318412(+)
chr1:10319543-10320143(+)
chr1:10320079-10320679(+)
chr1:10323150-10323750(+)
chr1:10323648-10324248(+)
chr1:10324990-10325590(+)
chr1:10325930-10326530(+)
chr1:10327304-10327904(+)
chr1:10327890-10328490(+)
chr1:10331104-10331704(+)
chr1:10331770-10332370(+)
chr1:10332203-10332803(+)
chr1:10338810-10339410(+)
chr1:10339696-10340296(+)
chr1:10340731-10341331(+)
chr1:10343324-10343924(+)
chr1:10344390-10344990(+)
chr1:10345058-10345658(+)
chr1:10346243-10346843(+)
chr1:10347214-10347814(+)
chr1:10348021-10348621(+)
chr1:10349080-10349680(+)
chr1:10352120-10352720(+)
chr1:10353615-10354215(+)
chr1:10354915-10355515(+)
chr1:10355485-10356085(+)
chr1:10357630-10358230(+)
chr1:10358130-10358730(+)
chr1:10359096-10359696(+)
chr1:10360350-10360950(+)
chr1:10362321-10362921(+)
chr1:10364251-10364851(+)
chr1:10365195-10365795(+)
chr1:10365683-10366283(+)
chr1:10367933-10368533(+)
chr1:10368813-10369413(+)
chr1:10369960-10370560(+)
chr1:10370571-10371171(+)
chr1:10371240-10371840(+)
chr1:10372250-10372850(+)
chr1:10374540-10375140(+)
chr1:10378074-10378674(+)
chr1:10379938-10380538(+)
chr1:10383790-10384390(+)
chr1:10385554-10386154(+)
chr1:10386470-10387070(+)
chr1:10394130-10394730(+)
chr1:10396889-10397489(+)
chr1:10397413-10398013(+)
chr1:10397994-10398594(+)
chr1:10398558-10399158(+)
chr1:10399195-10399795(+)
chr1:10399730-10400330(+)
chr1:10400440-10401040(+)
chr1:10401048-10401648(+)
chr1:10401910-10402510(+)
chr1:10404170-10404770(+)
chr1:10406948-10407548(+)
chr1:10407503-10408103(+)
chr1:10408314-10408914(+)
chr1:10409030-10409630(+)
chr1:10410790-10411390(+)
chr1:10411350-10411950(+)
chr1:10411980-10412580(+)
chr1:10412790-10413390(+)
chr1:10413263-10413863(+)
chr1:10418250-10418850(+)
chr1:10420010-10420610(+)
chr1:10421000-10421600(+)
chr1:10421480-10422080(+)
chr1:10434222-10434822(+)
chr1:10436295-10436895(+)
chr1:10437338-10437938(+)
chr1:10437958-10438558(+)
chr1:10438403-10439003(+)
chr1:10438983-10439583(+)
chr1:10440703-10441303(+)
chr1:10441599-10442199(+)
chr1:10444130-10444730(+)
chr1:10445054-10445654(+)
chr1:10445586-10446186(+)
chr1:10446235-10446835(+)
chr1:10447030-10447630(+)
chr1:10447635-10448235(+)
chr1:10448038-10448638(+)
chr1:10448675-10449275(+)
chr1:10449376-10449976(+)
chr1:10458154-10458754(+)
chr1:10458694-10459294(+)
chr1:10459253-10459853(+)
chr1:10459814-10460414(+)
chr1:10460338-10460938(+)
chr1:10461220-10461820(+)
chr1:10462130-10462730(+)
chr1:10462668-10463268(+)
chr1:10463527-10464127(+)
chr1:10467831-10468431(+)
chr1:10473210-10473810(+)
chr1:10474693-10475293(+)
chr1:10475282-10475882(+)
chr1:10476530-10477130(+)
chr1:10479295-10479895(+)
chr1:10479722-10480322(+)
chr1:10480473-10481073(+)
chr1:10481334-10481934(+)
chr1:10481835-10482435(+)
chr1:10482315-10482915(+)
chr1:10483979-10484579(+)
chr1:10484572-10485172(+)
chr1:10485308-10485908(+)
chr1:10485852-10486452(+)
chr1:10487966-10488566(+)
chr1:10488952-10489552(+)
chr1:10489806-10490406(+)
chr1:10490331-10490931(+)
chr1:10490963-10491563(+)
chr1:10492828-10493428(+)
chr1:10493251-10493851(+)
chr1:10493670-10494270(+)
chr1:10495350-10495950(+)
chr1:10496642-10497242(+)
chr1:10498631-10499231(+)
chr1:10500260-10500860(+)
chr1:10500768-10501368(+)
chr1:10504220-10504820(+)
chr1:10504791-10505391(+)
chr1:10508210-10508810(+)
chr1:10509491-10510091(+)
chr1:10510135-10510735(+)
chr1:10510638-10511238(+)
chr1:10511229-10511829(+)
chr1:10511970-10512570(+)
chr1:10514540-10515140(+)
chr1:10516039-10516639(+)
chr1:10516605-10517205(+)
chr1:10517712-10518312(+)
chr1:10519053-10519653(+)
chr1:10519550-10520150(+)
chr1:10527110-10527710(+)
chr1:10527630-10528230(+)
chr1:10531060-10531660(+)
chr1:10531780-10532380(+)
chr1:10532363-10532963(+)
chr1:10533077-10533677(+)
chr1:10533483-10534083(+)
chr1:10533996-10534596(+)
chr1:10534672-10535272(+)
chr1:10535107-10535707(+)
chr1:10536080-10536680(+)
chr1:10536750-10537350(+)
chr1:10539282-10539882(+)
chr1:10542790-10543390(+)
chr1:10544467-10545067(+)
chr1:10549597-10550197(+)
chr1:10550268-10550868(+)
chr1:10553010-10553610(+)
chr1:10553535-10554135(+)
chr1:10554121-10554721(+)
chr1:10554598-10555198(+)
chr1:10555026-10555626(+)
chr1:10555901-10556501(+)
chr1:10557080-10557680(+)
chr1:10560263-10560863(+)
chr1:10564204-10564804(+)
chr1:10567405-10568005(+)
chr1:10568531-10569131(+)
chr1:10569890-10570490(+)
chr1:10570712-10571312(+)
chr1:10571482-10572082(+)
chr1:10572104-10572704(+)
chr1:10573277-10573877(+)
chr1:10573693-10574293(+)
chr1:10574350-10574950(+)
chr1:10574761-10575361(+)
chr1:10575545-10576145(+)
chr1:10576158-10576758(+)
chr1:10576804-10577404(+)
chr1:10577290-10577890(+)
chr1:10577775-10578375(+)
chr1:10579029-10579629(+)
chr1:10580416-10581016(+)
chr1:10581260-10581860(+)
chr1:10581838-10582438(+)
chr1:10582362-10582962(+)
chr1:10583795-10584395(+)
chr1:10585135-10585735(+)
chr1:10587415-10588015(+)
chr1:10588407-10589007(+)
chr1:10589071-10589671(+)
chr1:10589728-10590328(+)
chr1:10590258-10590858(+)
chr1:10590820-10591420(+)
chr1:10592333-10592933(+)
chr1:10593365-10593965(+)
chr1:10594490-10595090(+)
chr1:10596296-10596896(+)
chr1:10597249-10597849(+)
chr1:10597850-10598450(+)
chr1:10598637-10599237(+)
chr1:10599378-10599978(+)
chr1:10599857-10600457(+)
chr1:10600502-10601102(+)
chr1:10601272-10601872(+)
chr1:10604180-10604780(+)
chr1:10605282-10605882(+)
chr1:10606827-10607427(+)
chr1:10609995-10610595(+)
chr1:10610790-10611390(+)
chr1:10611281-10611881(+)
chr1:10613157-10613757(+)
chr1:10613632-10614232(+)
chr1:10614477-10615077(+)
chr1:10615571-10616171(+)
chr1:10616157-10616757(+)
chr1:10619500-10620100(+)
chr1:10621475-10622075(+)
chr1:10621909-10622509(+)
chr1:10624052-10624652(+)
chr1:10625850-10626450(+)
chr1:10627910-10628510(+)
chr1:10633422-10634022(+)
chr1:10635583-10636183(+)
chr1:10638020-10638620(+)
chr1:10639439-10640039(+)
chr1:10640305-10640905(+)
chr1:10641010-10641610(+)
chr1:10642310-10642910(+)
chr1:10643610-10644210(+)
chr1:10645704-10646304(+)
chr1:10646173-10646773(+)
chr1:10646810-10647410(+)
chr1:10649050-10649650(+)
chr1:10650956-10651556(+)
chr1:10651404-10652004(+)
chr1:10651932-10652532(+)
chr1:10652477-10653077(+)
chr1:10653710-10654310(+)
chr1:10654613-10655213(+)
chr1:10655193-10655793(+)
chr1:10655915-10656515(+)
chr1:10656740-10657340(+)
chr1:10657293-10657893(+)
chr1:10658160-10658760(+)
chr1:10658752-10659352(+)
chr1:10659358-10659958(+)
chr1:10661503-10662103(+)
chr1:10662072-10662672(+)
chr1:10662808-10663408(+)
chr1:10663810-10664410(+)
chr1:10665070-10665670(+)
chr1:10665997-10666597(+)
chr1:10667181-10667781(+)
chr1:10668670-10669270(+)
chr1:10671045-10671645(+)
chr1:10672564-10673164(+)
chr1:10673090-10673690(+)
chr1:10673651-10674251(+)
chr1:10674330-10674930(+)
chr1:10674810-10675410(+)
chr1:10675240-10675840(+)
chr1:10676174-10676774(+)
chr1:10676699-10677299(+)
chr1:10677279-10677879(+)
chr1:10677836-10678436(+)
chr1:10680661-10681261(+)
chr1:10681893-10682493(+)
chr1:10682863-10683463(+)
chr1:10683665-10684265(+)
chr1:10684550-10685150(+)
chr1:10685499-10686099(+)
chr1:10686054-10686654(+)
chr1:10687006-10687606(+)
chr1:10687442-10688042(+)
chr1:10688619-10689219(+)
chr1:10689255-10689855(+)
chr1:10689919-10690519(+)
chr1:10691123-10691723(+)
chr1:10691840-10692440(+)
chr1:10692349-10692949(+)
chr1:10693713-10694313(+)
chr1:10694598-10695198(+)
chr1:10695269-10695869(+)
chr1:10695910-10696510(+)
chr1:10697197-10697797(+)
chr1:10697955-10698555(+)
chr1:10698548-10699148(+)
chr1:10699132-10699732(+)
chr1:10700189-10700789(+)
chr1:10700924-10701524(+)
chr1:10701334-10701934(+)
chr1:10704423-10705023(+)
chr1:10705716-10706316(+)
chr1:10706283-10706883(+)
chr1:10707430-10708030(+)
chr1:10708871-10709471(+)
chr1:10709490-10710090(+)
chr1:10710704-10711304(+)
chr1:10711374-10711974(+)
chr1:10711779-10712379(+)
chr1:10712547-10713147(+)
chr1:10713593-10714193(+)
chr1:10715119-10715719(+)
chr1:10717077-10717677(+)
chr1:10717596-10718196(+)
chr1:10718410-10719010(+)
chr1:10718815-10719415(+)
chr1:10719283-10719883(+)
chr1:10719737-10720337(+)
chr1:10720875-10721475(+)
chr1:10721630-10722230(+)
chr1:10722250-10722850(+)
chr1:10722804-10723404(+)
chr1:10723496-10724096(+)
chr1:10724256-10724856(+)
chr1:10725195-10725795(+)
chr1:10725806-10726406(+)
chr1:10726355-10726955(+)
chr1:10727404-10728004(+)
chr1:10727984-10728584(+)
chr1:10730570-10731170(+)
chr1:10731133-10731733(+)
chr1:10731978-10732578(+)
chr1:10732634-10733234(+)
chr1:10733304-10733904(+)
chr1:10734023-10734623(+)
chr1:10734867-10735467(+)
chr1:10735352-10735952(+)
chr1:10736550-10737150(+)
chr1:10736987-10737587(+)
chr1:10737428-10738028(+)
chr1:10737981-10738581(+)
chr1:10738638-10739238(+)
chr1:10739525-10740125(+)
chr1:10740479-10741079(+)
chr1:10741295-10741895(+)
chr1:10741814-10742414(+)
chr1:10742333-10742933(+)
chr1:10742954-10743554(+)
chr1:10743450-10744050(+)
chr1:10743890-10744490(+)
chr1:10745887-10746487(+)
chr1:10746494-10747094(+)
chr1:10747225-10747825(+)
chr1:10747702-10748302(+)
chr1:10748179-10748779(+)
chr1:10750511-10751111(+)
chr1:10751642-10752242(+)
chr1:10752324-10752924(+)
chr1:10753081-10753681(+)
chr1:10753698-10754298(+)
chr1:10754482-10755082(+)
chr1:10754916-10755516(+)
chr1:10755459-10756059(+)
chr1:10756127-10756727(+)
chr1:10756993-10757593(+)
chr1:10757675-10758275(+)
chr1:10758887-10759487(+)
chr1:10759315-10759915(+)
chr1:10759964-10760564(+)
chr1:10761043-10761643(+)
chr1:10761492-10762092(+)
chr1:10762637-10763237(+)
chr1:10763775-10764375(+)
chr1:10764458-10765058(+)
chr1:10765501-10766101(+)
chr1:10766145-10766745(+)
chr1:10766735-10767335(+)
chr1:10767165-10767765(+)
chr1:10767590-10768190(+)
chr1:10769034-10769634(+)
chr1:10769734-10770334(+)
chr1:10770420-10771020(+)
chr1:10772578-10773178(+)
chr1:10773451-10774051(+)
chr1:10774337-10774937(+)
chr1:10774831-10775431(+)
chr1:10775668-10776268(+)
chr1:10776268-10776868(+)
chr1:10776731-10777331(+)
chr1:10777356-10777956(+)
chr1:10777897-10778497(+)
chr1:10779546-10780146(+)
chr1:10780492-10781092(+)
chr1:10781474-10782074(+)
chr1:10781976-10782576(+)
chr1:10782650-10783250(+)
chr1:10784054-10784654(+)
chr1:10784780-10785380(+)
chr1:10785195-10785795(+)
chr1:10785995-10786595(+)
chr1:10786480-10787080(+)
chr1:10787069-10787669(+)
chr1:10787764-10788364(+)
chr1:10788522-10789122(+)
chr1:10789029-10789629(+)
chr1:10790999-10791599(+)
chr1:10791465-10792065(+)
chr1:10792621-10793221(+)
chr1:10793181-10793781(+)
chr1:10793894-10794494(+)
chr1:10794347-10794947(+)
chr1:10794809-10795409(+)
chr1:10795250-10795850(+)
chr1:10796041-10796641(+)
chr1:10796651-10797251(+)
chr1:10797137-10797737(+)
chr1:10797588-10798188(+)
chr1:10798183-10798783(+)
chr1:10799602-10800202(+)
chr1:10801236-10801836(+)
chr1:10802158-10802758(+)
chr1:10803549-10804149(+)
chr1:10803990-10804590(+)
chr1:10804917-10805517(+)
chr1:10805794-10806394(+)
chr1:10806472-10807072(+)
chr1:10807376-10807976(+)
chr1:10808859-10809459(+)
chr1:10809844-10810444(+)
chr1:10811115-10811715(+)
chr1:10811806-10812406(+)
chr1:10812330-10812930(+)
chr1:10813184-10813784(+)
chr1:10814503-10815103(+)
chr1:10815846-10816446(+)
chr1:10816763-10817363(+)
chr1:10817770-10818370(+)
chr1:10818619-10819219(+)
chr1:10819471-10820071(+)
chr1:10820525-10821125(+)
chr1:10821360-10821960(+)
chr1:10821826-10822426(+)
chr1:10822901-10823501(+)
chr1:10824746-10825346(+)
chr1:10825866-10826466(+)
chr1:10826324-10826924(+)
chr1:10827251-10827851(+)
chr1:10828510-10829110(+)
chr1:10830769-10831369(+)
chr1:10831854-10832454(+)
chr1:10832330-10832930(+)
chr1:10833343-10833943(+)
chr1:10833812-10834412(+)
chr1:10834373-10834973(+)
chr1:10835512-10836112(+)
chr1:10836404-10837004(+)
chr1:10837149-10837749(+)
chr1:10838480-10839080(+)
chr1:10839156-10839756(+)
chr1:10839807-10840407(+)
chr1:10841116-10841716(+)
chr1:10841876-10842476(+)
chr1:10842715-10843315(+)
chr1:10843949-10844549(+)
chr1:10845153-10845753(+)
chr1:10845628-10846228(+)
chr1:10846310-10846910(+)
chr1:10846715-10847315(+)
chr1:10847251-10847851(+)
chr1:10848076-10848676(+)
chr1:10848604-10849204(+)
chr1:10849642-10850242(+)
chr1:10850201-10850801(+)
chr1:10851000-10851600(+)
chr1:10851561-10852161(+)
chr1:10852253-10852853(+)
chr1:10853207-10853807(+)
chr1:10853808-10854408(+)
chr1:10854445-10855045(+)
chr1:10854946-10855546(+)
chr1:10855425-10856025(+)
chr1:10856016-10856616(+)
chr1:10856462-10857062(+)
chr1:10859649-10860249(+)
chr1:10860312-10860912(+)
chr1:10863078-10863678(+)
chr1:10864120-10864720(+)
chr1:10867770-10868370(+)
chr1:10869223-10869823(+)
chr1:10870305-10870905(+)
chr1:10872770-10873370(+)
chr1:10874061-10874661(+)
chr1:10875097-10875697(+)
chr1:10875729-10876329(+)
chr1:10876490-10877090(+)
chr1:10876962-10877562(+)
chr1:10878533-10879133(+)
chr1:10879095-10879695(+)
chr1:10879507-10880107(+)
chr1:10880397-10880997(+)
chr1:10880967-10881567(+)
chr1:10882855-10883455(+)
chr1:10883914-10884514(+)
chr1:10884853-10885453(+)
chr1:10885557-10886157(+)
chr1:10887260-10887860(+)
chr1:10887843-10888443(+)
chr1:10888476-10889076(+)
chr1:10889368-10889968(+)
chr1:10890076-10890676(+)
chr1:10890982-10891582(+)
chr1:10892619-10893219(+)
chr1:10893695-10894295(+)
chr1:10894795-10895395(+)
chr1:10895357-10895957(+)
chr1:10895834-10896434(+)
chr1:10896705-10897305(+)
chr1:10897232-10897832(+)
chr1:10898294-10898894(+)
chr1:10899221-10899821(+)
chr1:10899761-10900361(+)
chr1:10901122-10901722(+)
chr1:10902535-10903135(+)
chr1:10903590-10904190(+)
chr1:10908069-10908669(+)
chr1:10909094-10909694(+)
chr1:10909803-10910403(+)
chr1:10911413-10912013(+)
chr1:10912463-10913063(+)
chr1:10916083-10916683(+)
chr1:10916793-10917393(+)
chr1:10917535-10918135(+)
chr1:10918161-10918761(+)
chr1:10918750-10919350(+)
chr1:10919900-10920500(+)
chr1:10920475-10921075(+)
chr1:10921857-10922457(+)
chr1:10922642-10923242(+)
chr1:10923051-10923651(+)
chr1:10923470-10924070(+)
chr1:10923878-10924478(+)
chr1:10925734-10926334(+)
chr1:10926617-10927217(+)
chr1:10927060-10927660(+)
chr1:10927853-10928453(+)
chr1:10928422-10929022(+)
chr1:10929291-10929891(+)
chr1:10930095-10930695(+)
chr1:10930890-10931490(+)
chr1:10933159-10933759(+)
chr1:10934534-10935134(+)
chr1:10937970-10938570(+)
chr1:10939919-10940519(+)
chr1:10941650-10942250(+)
chr1:10946437-10947037(+)
chr1:10947775-10948375(+)
chr1:10948243-10948843(+)
chr1:10948847-10949447(+)
chr1:10949560-10950160(+)
chr1:10950281-10950881(+)
chr1:10950888-10951488(+)
chr1:10952010-10952610(+)
chr1:10953240-10953840(+)
chr1:10955580-10956180(+)
chr1:10957772-10958372(+)
chr1:10958294-10958894(+)
chr1:10959804-10960404(+)
chr1:10960221-10960821(+)
chr1:10960793-10961393(+)
chr1:10961433-10962033(+)
chr1:10962191-10962791(+)
chr1:10963871-10964471(+)
chr1:10964903-10965503(+)
chr1:10965801-10966401(+)
chr1:10967004-10967604(+)
chr1:10967775-10968375(+)
chr1:10968185-10968785(+)
chr1:10969265-10969865(+)
chr1:10969848-10970448(+)
chr1:10970276-10970876(+)
chr1:10970717-10971317(+)
chr1:10971180-10971780(+)
chr1:10972379-10972979(+)
chr1:10973071-10973671(+)
chr1:10974202-10974802(+)
chr1:10975644-10976244(+)
chr1:10976279-10976879(+)
chr1:10976940-10977540(+)
chr1:10977848-10978448(+)
chr1:10978532-10979132(+)
chr1:10980105-10980705(+)
chr1:10980970-10981570(+)
chr1:10982440-10983040(+)
chr1:10983050-10983650(+)
chr1:10984265-10984865(+)
chr1:10992101-10992701(+)
chr1:10993612-10994212(+)
chr1:10994266-10994866(+)
chr1:10994754-10995354(+)
chr1:10995211-10995811(+)
chr1:10995791-10996391(+)
chr1:10997313-10997913(+)
chr1:10998573-10999173(+)
chr1:10999377-10999977(+)
chr1:10999987-11000587(+)
chr1:11000872-11001472(+)
chr1:11001987-11002587(+)
chr1:11002755-11003355(+)
chr1:11003350-11003950(+)
chr1:11004064-11004664(+)
chr1:11005293-11005893(+)
chr1:11006074-11006674(+)
chr1:11007112-11007712(+)
chr1:11008097-11008697(+)
chr1:11009351-11009951(+)
chr1:11010339-11010939(+)
chr1:11012015-11012615(+)
chr1:11012610-11013210(+)
chr1:11015898-11016498(+)
chr1:11017000-11017600(+)
chr1:11017647-11018247(+)
chr1:11018557-11019157(+)
chr1:11019386-11019986(+)
chr1:11020933-11021533(+)
chr1:11022423-11023023(+)
chr1:11023735-11024335(+)
chr1:11024330-11024930(+)
chr1:11025007-11025607(+)
chr1:11025576-11026176(+)
chr1:11026508-11027108(+)
chr1:11027022-11027622(+)
chr1:11027829-11028429(+)
chr1:11028308-11028908(+)
chr1:11028823-11029423(+)
chr1:11029481-11030081(+)
chr1:11033523-11034123(+)
chr1:11034258-11034858(+)
chr1:11035714-11036314(+)
chr1:11038553-11039153(+)
chr1:11039392-11039992(+)
chr1:11040086-11040686(+)
chr1:11040819-11041419(+)
chr1:11041775-11042375(+)
chr1:11042627-11043227(+)
chr1:11043210-11043810(+)
chr1:11045780-11046380(+)
chr1:11046312-11046912(+)
chr1:11048970-11049570(+)
chr1:11049988-11050588(+)
chr1:11050695-11051295(+)
chr1:11054516-11055116(+)
chr1:11055215-11055815(+)
chr1:11056077-11056677(+)
chr1:11058225-11058825(+)
chr1:11067280-11067880(+)
chr1:11069030-11069630(+)
chr1:11069825-11070425(+)
chr1:11070350-11070950(+)
chr1:11071315-11071915(+)
chr1:11071719-11072319(+)
chr1:11072264-11072864(+)
chr1:11072849-11073449(+)
chr1:11073375-11073975(+)
chr1:11074050-11074650(+)
chr1:11074555-11075155(+)
chr1:11081286-11081886(+)
chr1:11084664-11085264(+)
chr1:11085570-11086170(+)
chr1:11086337-11086937(+)
chr1:11087167-11087767(+)
chr1:11090770-11091370(+)
chr1:11091540-11092140(+)
chr1:11092060-11092660(+)
chr1:11097060-11097660(+)
chr1:11097569-11098169(+)
chr1:11098319-11098919(+)
chr1:11098800-11099400(+)
chr1:11100040-11100640(+)
chr1:11100890-11101490(+)
chr1:11101840-11102440(+)
chr1:11102530-11103130(+)
chr1:11103150-11103750(+)
chr1:11103587-11104187(+)
chr1:11104192-11104792(+)
chr1:11105079-11105679(+)
chr1:11105533-11106133(+)
chr1:11106142-11106742(+)
chr1:11106926-11107526(+)
chr1:11109990-11110590(+)
chr1:11111215-11111815(+)
chr1:11111801-11112401(+)
chr1:11112214-11112814(+)
chr1:11112815-11113415(+)
chr1:11113231-11113831(+)
chr1:11113779-11114379(+)
chr1:11114608-11115208(+)
chr1:11115811-11116411(+)
chr1:11116450-11117050(+)
chr1:11117412-11118012(+)
chr1:11118485-11119085(+)
chr1:11119007-11119607(+)
chr1:11119435-11120035(+)
chr1:11119974-11120574(+)
chr1:11120816-11121416(+)
chr1:11121731-11122331(+)
chr1:11122914-11123514(+)
chr1:11123854-11124454(+)
chr1:11127924-11128524(+)
chr1:11128611-11129211(+)
chr1:11129476-11130076(+)
chr1:11131269-11131869(+)
chr1:11131824-11132424(+)
chr1:11132440-11133040(+)
chr1:11133310-11133910(+)
chr1:11133816-11134416(+)
chr1:11136230-11136830(+)
chr1:11137650-11138250(+)
chr1:11138591-11139191(+)
chr1:11140236-11140836(+)
chr1:11158571-11159171(+)
chr1:11159191-11159791(+)
chr1:11159646-11160246(+)
chr1:11160120-11160720(+)
chr1:11160550-11161150(+)
chr1:11161582-11162182(+)
chr1:11161990-11162590(+)
chr1:11167527-11168127(+)
chr1:11169184-11169784(+)
chr1:11173650-11174250(+)
chr1:11175490-11176090(+)
chr1:11186448-11187048(+)
chr1:11189975-11190575(+)
chr1:11191857-11192457(+)
chr1:11192687-11193287(+)
chr1:11194314-11194914(+)
chr1:11194828-11195428(+)
chr1:11196066-11196666(+)
chr1:11197590-11198190(+)
chr1:11197990-11198590(+)
chr1:11198918-11199518(+)
chr1:11200122-11200722(+)
chr1:11202788-11203388(+)
chr1:11203865-11204465(+)
chr1:11204610-11205210(+)
chr1:11205410-11206010(+)
chr1:11206910-11207510(+)
chr1:11207348-11207948(+)
chr1:11208800-11209400(+)
chr1:11210340-11210940(+)
chr1:11211150-11211750(+)
chr1:11211788-11212388(+)
chr1:11212268-11212868(+)
chr1:11215520-11216120(+)
chr1:11216418-11217018(+)
chr1:11216950-11217550(+)
chr1:11217369-11217969(+)
chr1:11217801-11218401(+)
chr1:11218576-11219176(+)
chr1:11219076-11219676(+)
chr1:11221185-11221785(+)
chr1:11227150-11227750(+)
chr1:11228715-11229315(+)
chr1:11229165-11229765(+)
chr1:11229818-11230418(+)
chr1:11231870-11232470(+)
chr1:11233314-11233914(+)
chr1:11234144-11234744(+)
chr1:11234590-11235190(+)
chr1:11236214-11236814(+)
chr1:11236630-11237230(+)
chr1:11238105-11238705(+)
chr1:11238626-11239226(+)
chr1:11239647-11240247(+)
chr1:11240276-11240876(+)
chr1:11240930-11241530(+)
chr1:11242280-11242880(+)
chr1:11244924-11245524(+)
chr1:11245802-11246402(+)
chr1:11246803-11247403(+)
chr1:11247726-11248326(+)
chr1:11248366-11248966(+)
chr1:11248997-11249597(+)
chr1:11249423-11250023(+)
chr1:11250855-11251455(+)
chr1:11254361-11254961(+)
chr1:11256070-11256670(+)
chr1:11256838-11257438(+)
chr1:11257610-11258210(+)
chr1:11258282-11258882(+)
chr1:11258989-11259589(+)
chr1:11261170-11261770(+)
chr1:11263850-11264450(+)
chr1:11264842-11265442(+)
chr1:11266558-11267158(+)
chr1:11267876-11268476(+)
chr1:11268446-11269046(+)
chr1:11269410-11270010(+)
chr1:11271750-11272350(+)
chr1:11272540-11273140(+)
chr1:11274764-11275364(+)
chr1:11275555-11276155(+)
chr1:11275983-11276583(+)
chr1:11276530-11277130(+)
chr1:11279710-11280310(+)
chr1:11284799-11285399(+)
chr1:11287428-11288028(+)
chr1:11287870-11288470(+)
chr1:11288465-11289065(+)
chr1:11289133-11289733(+)
chr1:11297042-11297642(+)
chr1:11298230-11298830(+)
chr1:11301662-11302262(+)
chr1:11306230-11306830(+)
chr1:11307060-11307660(+)
chr1:11307675-11308275(+)
chr1:11308104-11308704(+)
chr1:11308670-11309270(+)
chr1:11312650-11313250(+)
chr1:11314600-11315200(+)
chr1:11315290-11315890(+)
chr1:11321578-11322178(+)
chr1:11322020-11322620(+)
chr1:11322466-11323066(+)
chr1:11323082-11323682(+)
chr1:11324190-11324790(+)
chr1:11324930-11325530(+)
chr1:11326940-11327540(+)
chr1:11327604-11328204(+)
chr1:11328481-11329081(+)
chr1:11329812-11330412(+)
chr1:11331615-11332215(+)
chr1:11332628-11333228(+)
chr1:11333055-11333655(+)
chr1:11333681-11334281(+)
chr1:11335734-11336334(+)
chr1:11339590-11340190(+)
chr1:11340937-11341537(+)
chr1:11341858-11342458(+)
chr1:11343644-11344244(+)
chr1:11344536-11345136(+)
chr1:11346140-11346740(+)
chr1:11346713-11347313(+)
chr1:11348986-11349586(+)
chr1:11351510-11352110(+)
chr1:11352640-11353240(+)
chr1:11353090-11353690(+)
chr1:11353778-11354378(+)
chr1:11355789-11356389(+)
chr1:11358937-11359537(+)
chr1:11360619-11361219(+)
chr1:11361603-11362203(+)
chr1:11366568-11367168(+)
chr1:11367787-11368387(+)
chr1:11368286-11368886(+)
chr1:11369363-11369963(+)
chr1:11370209-11370809(+)
chr1:11371095-11371695(+)
chr1:11371991-11372591(+)
chr1:11374878-11375478(+)
chr1:11376657-11377257(+)
chr1:11377958-11378558(+)
chr1:11378983-11379583(+)
chr1:11380173-11380773(+)
chr1:11381699-11382299(+)
chr1:11383682-11384282(+)
chr1:11384683-11385283(+)
chr1:11386827-11387427(+)
chr1:11387370-11387970(+)
chr1:11388411-11389011(+)
chr1:11389010-11389610(+)
chr1:11390201-11390801(+)
chr1:11390900-11391500(+)
chr1:11391413-11392013(+)
chr1:11393553-11394153(+)
chr1:11394382-11394982(+)
chr1:11395312-11395912(+)
chr1:11396073-11396673(+)
chr1:11397522-11398122(+)
chr1:11398316-11398916(+)
chr1:11399406-11400006(+)
chr1:11399860-11400460(+)
chr1:11401580-11402180(+)
chr1:11402128-11402728(+)
chr1:11402560-11403160(+)
chr1:11403891-11404491(+)
chr1:11404580-11405180(+)
chr1:11405194-11405794(+)
chr1:11405950-11406550(+)
chr1:11410212-11410812(+)
chr1:11412052-11412652(+)
chr1:11412910-11413510(+)
chr1:11415052-11415652(+)
chr1:11415521-11416121(+)
chr1:11415993-11416593(+)
chr1:11417215-11417815(+)
chr1:11417990-11418590(+)
chr1:11418890-11419490(+)
chr1:11419764-11420364(+)
chr1:11420371-11420971(+)
chr1:11421656-11422256(+)
chr1:11422621-11423221(+)
chr1:11424110-11424710(+)
chr1:11425707-11426307(+)
chr1:11428240-11428840(+)
chr1:11432980-11433580(+)
chr1:11433773-11434373(+)
chr1:11434403-11435003(+)
chr1:11435223-11435823(+)
chr1:11435700-11436300(+)
chr1:11436552-11437152(+)
chr1:11436983-11437583(+)
chr1:11440470-11441070(+)
chr1:11442020-11442620(+)
chr1:11443599-11444199(+)
chr1:11444136-11444736(+)
chr1:11445228-11445828(+)
chr1:11446890-11447490(+)
chr1:11447785-11448385(+)
chr1:11448671-11449271(+)
chr1:11450300-11450900(+)
chr1:11451250-11451850(+)
chr1:11451793-11452393(+)
chr1:11454730-11455330(+)
chr1:11455416-11456016(+)
chr1:11456147-11456747(+)
chr1:11457360-11457960(+)
chr1:11458385-11458985(+)
chr1:11460540-11461140(+)
chr1:11462710-11463310(+)
chr1:11466800-11467400(+)
chr1:11467324-11467924(+)
chr1:11467810-11468410(+)
chr1:11472850-11473450(+)
chr1:11473638-11474238(+)
chr1:11474041-11474641(+)
chr1:11474963-11475563(+)
chr1:11475390-11475990(+)
chr1:11477043-11477643(+)
chr1:11477940-11478540(+)
chr1:11478472-11479072(+)
chr1:11480450-11481050(+)
chr1:11481328-11481928(+)
chr1:11482070-11482670(+)
chr1:11487094-11487694(+)
chr1:11488698-11489298(+)
chr1:11489243-11489843(+)
chr1:11490199-11490799(+)
chr1:11491876-11492476(+)
chr1:11492855-11493455(+)
chr1:11494500-11495100(+)
chr1:11495231-11495831(+)
chr1:11495950-11496550(+)
chr1:11498222-11498822(+)
chr1:11498849-11499449(+)
chr1:11499518-11500118(+)
chr1:11501011-11501611(+)
chr1:11501451-11502051(+)
chr1:11502138-11502738(+)
chr1:11502570-11503170(+)
chr1:11503004-11503604(+)
chr1:11503572-11504172(+)
chr1:11504037-11504637(+)
chr1:11504497-11505097(+)
chr1:11504937-11505537(+)
chr1:11505772-11506372(+)
chr1:11506567-11507167(+)
chr1:11507884-11508484(+)
chr1:11508295-11508895(+)
chr1:11508770-11509370(+)
chr1:11509435-11510035(+)
chr1:11510010-11510610(+)
chr1:11510659-11511259(+)
chr1:11511561-11512161(+)
chr1:11512021-11512621(+)
chr1:11512543-11513143(+)
chr1:11513176-11513776(+)
chr1:11513643-11514243(+)
chr1:11514072-11514672(+)
chr1:11514760-11515360(+)
chr1:11515700-11516300(+)
chr1:11516152-11516752(+)
chr1:11516822-11517422(+)
chr1:11518857-11519457(+)
chr1:11519330-11519930(+)
chr1:11521610-11522210(+)
chr1:11522317-11522917(+)
chr1:11523058-11523658(+)
chr1:11523800-11524400(+)
chr1:11525050-11525650(+)
chr1:11525670-11526270(+)
chr1:11529010-11529610(+)
chr1:11530872-11531472(+)
chr1:11531576-11532176(+)
chr1:11533581-11534181(+)
chr1:11534876-11535476(+)
chr1:11535664-11536264(+)
chr1:11536612-11537212(+)
chr1:11538240-11538840(+)
chr1:11538762-11539362(+)
chr1:11539483-11540083(+)
chr1:11540078-11540678(+)
chr1:11540995-11541595(+)
chr1:11541911-11542511(+)
chr1:11542938-11543538(+)
chr1:11543535-11544135(+)
chr1:11543975-11544575(+)
chr1:11545446-11546046(+)
chr1:11546176-11546776(+)
chr1:11547296-11547896(+)
chr1:11548191-11548791(+)
chr1:11549018-11549618(+)
chr1:11549887-11550487(+)
chr1:11550917-11551517(+)
chr1:11552400-11553000(+)
chr1:11554550-11555150(+)
chr1:11556290-11556890(+)
chr1:11558135-11558735(+)
chr1:11558992-11559592(+)
chr1:11559652-11560252(+)
chr1:11561429-11562029(+)
chr1:11565880-11566480(+)
chr1:11567322-11567922(+)
chr1:11571883-11572483(+)
chr1:11574354-11574954(+)
chr1:11575662-11576262(+)
chr1:11576876-11577476(+)
chr1:11578026-11578626(+)
chr1:11578507-11579107(+)
chr1:11579171-11579771(+)
chr1:11579638-11580238(+)
chr1:11580382-11580982(+)
chr1:11581284-11581884(+)
chr1:11582017-11582617(+)
chr1:11582581-11583181(+)
chr1:11583730-11584330(+)
chr1:11584196-11584796(+)
chr1:11585110-11585710(+)
chr1:11586291-11586891(+)
chr1:11587710-11588310(+)
chr1:11588200-11588800(+)
chr1:11588691-11589291(+)
chr1:11589377-11589977(+)
chr1:11589857-11590457(+)
chr1:11591202-11591802(+)
chr1:11592050-11592650(+)
chr1:11593581-11594181(+)
chr1:11594724-11595324(+)
chr1:11595732-11596332(+)
chr1:11596316-11596916(+)
chr1:11598564-11599164(+)
chr1:11599782-11600382(+)
chr1:11601158-11601758(+)
chr1:11601790-11602390(+)
chr1:11603310-11603910(+)
chr1:11605832-11606432(+)
chr1:11606390-11606990(+)
chr1:11607550-11608150(+)
chr1:11610624-11611224(+)
chr1:11612110-11612710(+)
chr1:11613835-11614435(+)
chr1:11614470-11615070(+)
chr1:11616170-11616770(+)
chr1:11617310-11617910(+)
chr1:11618262-11618862(+)
chr1:11618917-11619517(+)
chr1:11619507-11620107(+)
chr1:11620109-11620709(+)
chr1:11621970-11622570(+)
chr1:11622630-11623230(+)
chr1:11623140-11623740(+)
chr1:11623551-11624151(+)
chr1:11624200-11624800(+)
chr1:11624910-11625510(+)
chr1:11625342-11625942(+)
chr1:11626372-11626972(+)
chr1:11627025-11627625(+)
chr1:11627566-11628166(+)
chr1:11628250-11628850(+)
chr1:11628660-11629260(+)
chr1:11629492-11630092(+)
chr1:11630782-11631382(+)
chr1:11632116-11632716(+)
chr1:11634615-11635215(+)
chr1:11636187-11636787(+)
chr1:11640002-11640602(+)
chr1:11641416-11642016(+)
chr1:11643930-11644530(+)
chr1:11644760-11645360(+)
chr1:11645557-11646157(+)
chr1:11647270-11647870(+)
chr1:11648720-11649320(+)
chr1:11650389-11650989(+)
chr1:11651270-11651870(+)
chr1:11652736-11653336(+)
chr1:11653675-11654275(+)
chr1:11654144-11654744(+)
chr1:11654650-11655250(+)
chr1:11655251-11655851(+)
chr1:11656601-11657201(+)
chr1:11657211-11657811(+)
chr1:11657708-11658308(+)
chr1:11658404-11659004(+)
chr1:11660070-11660670(+)
chr1:11660811-11661411(+)
chr1:11661810-11662410(+)
chr1:11662256-11662856(+)
chr1:11664050-11664650(+)
chr1:11665592-11666192(+)
chr1:11668090-11668690(+)
chr1:11669730-11670330(+)
chr1:11670624-11671224(+)
chr1:11671250-11671850(+)
chr1:11671809-11672409(+)
chr1:11673735-11674335(+)
chr1:11675052-11675652(+)
chr1:11676126-11676726(+)
chr1:11676857-11677457(+)
chr1:11677266-11677866(+)
chr1:11680465-11681065(+)
chr1:11681960-11682560(+)
chr1:11682397-11682997(+)
chr1:11685440-11686040(+)
chr1:11685940-11686540(+)
chr1:11686435-11687035(+)
chr1:11688760-11689360(+)
chr1:11689490-11690090(+)
chr1:11694138-11694738(+)
chr1:11694720-11695320(+)
chr1:11695792-11696392(+)
chr1:11697264-11697864(+)
chr1:11698050-11698650(+)
chr1:11701486-11702086(+)
chr1:11702341-11702941(+)
chr1:11703875-11704475(+)
chr1:11705621-11706221(+)
chr1:11706355-11706955(+)
chr1:11708009-11708609(+)
chr1:11708715-11709315(+)
chr1:11709729-11710329(+)
chr1:11710346-11710946(+)
chr1:11712431-11713031(+)
chr1:11713158-11713758(+)
chr1:11713615-11714215(+)
chr1:11714179-11714779(+)
chr1:11714580-11715180(+)
chr1:11715478-11716078(+)
chr1:11717748-11718348(+)
chr1:11718438-11719038(+)
chr1:11720790-11721390(+)
chr1:11721496-11722096(+)
chr1:11722421-11723021(+)
chr1:11723961-11724561(+)
chr1:11724543-11725143(+)
chr1:11725094-11725694(+)
chr1:11727447-11728047(+)
chr1:11728609-11729209(+)
chr1:11730726-11731326(+)
chr1:11731436-11732036(+)
chr1:11733045-11733645(+)
chr1:11735665-11736265(+)
chr1:11737368-11737968(+)
chr1:11740575-11741175(+)
chr1:11741046-11741646(+)
chr1:11741447-11742047(+)
chr1:11742268-11742868(+)
chr1:11742704-11743304(+)
chr1:11744076-11744676(+)
chr1:11745156-11745756(+)
chr1:11745980-11746580(+)
chr1:11749535-11750135(+)
chr1:11750563-11751163(+)
chr1:11751279-11751879(+)
chr1:11751894-11752494(+)
chr1:11752421-11753021(+)
chr1:11753080-11753680(+)
chr1:11753871-11754471(+)
chr1:11755750-11756350(+)
chr1:11757096-11757696(+)
chr1:11757597-11758197(+)
chr1:11758155-11758755(+)
chr1:11758850-11759450(+)
chr1:11760169-11760769(+)
chr1:11760665-11761265(+)
chr1:11761483-11762083(+)
chr1:11764105-11764705(+)
chr1:11764569-11765169(+)
chr1:11765080-11765680(+)
chr1:11765657-11766257(+)
chr1:11766269-11766869(+)
chr1:11767216-11767816(+)
chr1:11767646-11768246(+)
chr1:11768565-11769165(+)
chr1:11768987-11769587(+)
chr1:11771025-11771625(+)
chr1:11771689-11772289(+)
chr1:11774214-11774814(+)
chr1:11774857-11775457(+)
chr1:11779217-11779817(+)
chr1:11779670-11780270(+)
chr1:11780475-11781075(+)
chr1:11781271-11781871(+)
chr1:11782499-11783099(+)
chr1:11785555-11786155(+)
chr1:11787014-11787614(+)
chr1:11788090-11788690(+)
chr1:11789662-11790262(+)
chr1:11790338-11790938(+)
chr1:11791173-11791773(+)
chr1:11791683-11792283(+)
chr1:11792539-11793139(+)
chr1:11793317-11793917(+)
chr1:11794670-11795270(+)
chr1:11795802-11796402(+)
chr1:11796318-11796918(+)
chr1:11796750-11797350(+)
chr1:11797231-11797831(+)
chr1:11797990-11798590(+)
chr1:11798720-11799320(+)
chr1:11799650-11800250(+)
chr1:11800420-11801020(+)
chr1:11800821-11801421(+)
chr1:11801480-11802080(+)
chr1:11801940-11802540(+)
chr1:11803880-11804480(+)
chr1:11804310-11804910(+)
chr1:11804970-11805570(+)
chr1:11805450-11806050(+)
chr1:11806081-11806681(+)
chr1:11806601-11807201(+)
chr1:11807076-11807676(+)
chr1:11807630-11808230(+)
chr1:11808289-11808889(+)
chr1:11809075-11809675(+)
chr1:11809630-11810230(+)
chr1:11810213-11810813(+)
chr1:11810813-11811413(+)
chr1:11811318-11811918(+)
chr1:11811948-11812548(+)
chr1:11812532-11813132(+)
chr1:11813170-11813770(+)
chr1:11813676-11814276(+)
chr1:11814158-11814758(+)
chr1:11814716-11815316(+)
chr1:11815132-11815732(+)
chr1:11817035-11817635(+)
chr1:11821935-11822535(+)
chr1:11822562-11823162(+)
chr1:11824124-11824724(+)
chr1:11826088-11826688(+)
chr1:11826790-11827390(+)
chr1:11827867-11828467(+)
chr1:11828712-11829312(+)
chr1:11829936-11830536(+)
chr1:11831625-11832225(+)
chr1:11832407-11833007(+)
chr1:11834060-11834660(+)
chr1:11835530-11836130(+)
chr1:11836435-11837035(+)
chr1:11837672-11838272(+)
chr1:11838255-11838855(+)
chr1:11838712-11839312(+)
chr1:11839536-11840136(+)
chr1:11840583-11841183(+)
chr1:11841230-11841830(+)
chr1:11842057-11842657(+)
chr1:11842920-11843520(+)
chr1:11843442-11844042(+)
chr1:11844130-11844730(+)
chr1:11845042-11845642(+)
chr1:11846103-11846703(+)
chr1:11846703-11847303(+)
chr1:11847400-11848000(+)
chr1:11847925-11848525(+)
chr1:11848529-11849129(+)
chr1:11849250-11849850(+)
chr1:11850119-11850719(+)
chr1:11850803-11851403(+)
chr1:11851435-11852035(+)
chr1:11852004-11852604(+)
chr1:11852457-11853057(+)
chr1:11854345-11854945(+)
chr1:11854950-11855550(+)
chr1:11855450-11856050(+)
chr1:11856361-11856961(+)
chr1:11857584-11858184(+)
chr1:11858337-11858937(+)
chr1:11860749-11861349(+)
chr1:11862104-11862704(+)
chr1:11862584-11863184(+)
chr1:11863024-11863624(+)
chr1:11863444-11864044(+)
chr1:11864739-11865339(+)
chr1:11865388-11865988(+)
chr1:11865823-11866423(+)
chr1:11866405-11867005(+)
chr1:11867183-11867783(+)
chr1:11867891-11868491(+)
chr1:11872223-11872823(+)
chr1:11873010-11873610(+)
chr1:11874438-11875038(+)
chr1:11874971-11875571(+)
chr1:11875495-11876095(+)
chr1:11881439-11882039(+)
chr1:11882077-11882677(+)
chr1:11883347-11883947(+)
chr1:11884347-11884947(+)
chr1:11884973-11885573(+)
chr1:11892145-11892745(+)
chr1:11894582-11895182(+)
chr1:11895768-11896368(+)
chr1:11896235-11896835(+)
chr1:11896915-11897515(+)
chr1:11897534-11898134(+)
chr1:11898611-11899211(+)
chr1:11900234-11900834(+)
chr1:11901162-11901762(+)
chr1:11902112-11902712(+)
chr1:11902610-11903210(+)
chr1:11903745-11904345(+)
chr1:11904270-11904870(+)
chr1:11905527-11906127(+)
chr1:11907567-11908167(+)
chr1:11908058-11908658(+)
chr1:11910086-11910686(+)
chr1:11911142-11911742(+)
chr1:11912683-11913283(+)
chr1:11914693-11915293(+)
chr1:11916500-11917100(+)
chr1:11917181-11917781(+)
chr1:11918058-11918658(+)
chr1:11918780-11919380(+)
chr1:11919257-11919857(+)
chr1:11920083-11920683(+)
chr1:11920543-11921143(+)
chr1:11922844-11923444(+)
chr1:11924827-11925427(+)
chr1:11925453-11926053(+)
chr1:11927632-11928232(+)
chr1:11928401-11929001(+)
chr1:11929694-11930294(+)
chr1:11931828-11932428(+)
chr1:11933407-11934007(+)
chr1:11934075-11934675(+)
chr1:11934968-11935568(+)
chr1:11936346-11936946(+)
chr1:11937050-11937650(+)
chr1:11938904-11939504(+)
chr1:11939411-11940011(+)
chr1:11940103-11940703(+)
chr1:11940906-11941506(+)
chr1:11941311-11941911(+)
chr1:11941837-11942437(+)
chr1:11942886-11943486(+)
chr1:11943630-11944230(+)
chr1:11945914-11946514(+)
chr1:11946902-11947502(+)
chr1:11947506-11948106(+)
chr1:11948663-11949263(+)
chr1:11952061-11952661(+)
chr1:11953213-11953813(+)
chr1:11953863-11954463(+)
chr1:11955055-11955655(+)
chr1:11956765-11957365(+)
chr1:11958121-11958721(+)
chr1:11958760-11959360(+)
chr1:11959210-11959810(+)
chr1:11960420-11961020(+)
chr1:11961345-11961945(+)
chr1:11962238-11962838(+)
chr1:11962715-11963315(+)
chr1:11964118-11964718(+)
chr1:11965025-11965625(+)
chr1:11965511-11966111(+)
chr1:11965942-11966542(+)
chr1:11967036-11967636(+)
chr1:11967644-11968244(+)
chr1:11968155-11968755(+)
chr1:11968740-11969340(+)
chr1:11969598-11970198(+)
chr1:11970585-11971185(+)
chr1:11971410-11972010(+)
chr1:11972831-11973431(+)
chr1:11973245-11973845(+)
chr1:11974990-11975590(+)
chr1:11976595-11977195(+)
chr1:11978800-11979400(+)
chr1:11979928-11980528(+)
chr1:11980443-11981043(+)
chr1:11980935-11981535(+)
chr1:11982849-11983449(+)
chr1:11984823-11985423(+)
chr1:11985765-11986365(+)
chr1:11986258-11986858(+)
chr1:11986910-11987510(+)
chr1:11987981-11988581(+)
chr1:11989769-11990369(+)
chr1:11990373-11990973(+)
chr1:11990999-11991599(+)
chr1:11992750-11993350(+)
chr1:11994029-11994629(+)
chr1:11994436-11995036(+)
chr1:11995071-11995671(+)
chr1:11996050-11996650(+)
chr1:11997137-11997737(+)
chr1:11998290-11998890(+)
chr1:11998994-11999594(+)
chr1:12000522-12001122(+)
chr1:12003557-12004157(+)
chr1:12004285-12004885(+)
chr1:12006190-12006790(+)
chr1:12006603-12007203(+)
chr1:12007230-12007830(+)
chr1:12009036-12009636(+)
chr1:12011895-12012495(+)
chr1:12012654-12013254(+)
chr1:12015004-12015604(+)
chr1:12016270-12016870(+)
chr1:12017130-12017730(+)
chr1:12017550-12018150(+)
chr1:12019110-12019710(+)
chr1:12020698-12021298(+)
chr1:12021199-12021799(+)
chr1:12025156-12025756(+)
chr1:12026578-12027178(+)
chr1:12027096-12027696(+)
chr1:12029171-12029771(+)
chr1:12031098-12031698(+)
chr1:12033010-12033610(+)
chr1:12034620-12035220(+)
chr1:12035710-12036310(+)
chr1:12037585-12038185(+)
chr1:12038334-12038934(+)
chr1:12038857-12039457(+)
chr1:12039396-12039996(+)
chr1:12040003-12040603(+)
chr1:12040538-12041138(+)
chr1:12041140-12041740(+)
chr1:12041842-12042442(+)
chr1:12042910-12043510(+)
chr1:12043503-12044103(+)
chr1:12044089-12044689(+)
chr1:12044493-12045093(+)
chr1:12045777-12046377(+)
chr1:12048990-12049590(+)
chr1:12049877-12050477(+)
chr1:12050540-12051140(+)
chr1:12051181-12051781(+)
chr1:12051923-12052523(+)
chr1:12056150-12056750(+)
chr1:12057390-12057990(+)
chr1:12060350-12060950(+)
chr1:12061496-12062096(+)
chr1:12062082-12062682(+)
chr1:12063810-12064410(+)
chr1:12064396-12064996(+)
chr1:12064873-12065473(+)
chr1:12065449-12066049(+)
chr1:12066054-12066654(+)
chr1:12066507-12067107(+)
chr1:12068265-12068865(+)
chr1:12069316-12069916(+)
chr1:12070260-12070860(+)
chr1:12070793-12071393(+)
chr1:12071407-12072007(+)
chr1:12071999-12072599(+)
chr1:12072817-12073417(+)
chr1:12073430-12074030(+)
chr1:12074265-12074865(+)
chr1:12074781-12075381(+)
chr1:12076202-12076802(+)
chr1:12078490-12079090(+)
chr1:12079163-12079763(+)
chr1:12079926-12080526(+)
chr1:12081455-12082055(+)
chr1:12081974-12082574(+)
chr1:12082435-12083035(+)
chr1:12088530-12089130(+)
chr1:12089368-12089968(+)
chr1:12089902-12090502(+)
chr1:12090775-12091375(+)
chr1:12091199-12091799(+)
chr1:12092074-12092674(+)
chr1:12093373-12093973(+)
chr1:12094249-12094849(+)
chr1:12095186-12095786(+)
chr1:12097642-12098242(+)
chr1:12098783-12099383(+)
chr1:12099781-12100381(+)
chr1:12100501-12101101(+)
chr1:12101581-12102181(+)
chr1:12101992-12102592(+)
chr1:12104122-12104722(+)
chr1:12104526-12105126(+)
chr1:12104956-12105556(+)
chr1:12107285-12107885(+)
chr1:12108318-12108918(+)
chr1:12108990-12109590(+)
chr1:12109567-12110167(+)
chr1:12111270-12111870(+)
chr1:12111966-12112566(+)
chr1:12112421-12113021(+)
chr1:12113159-12113759(+)
chr1:12113975-12114575(+)
chr1:12114454-12115054(+)
chr1:12116392-12116992(+)
chr1:12117361-12117961(+)
chr1:12117933-12118533(+)
chr1:12119690-12120290(+)
chr1:12121442-12122042(+)
chr1:12123112-12123712(+)
chr1:12123758-12124358(+)
chr1:12124442-12125042(+)
chr1:12125810-12126410(+)
chr1:12127760-12128360(+)
chr1:12128382-12128982(+)
chr1:12129578-12130178(+)
chr1:12131070-12131670(+)
chr1:12132210-12132810(+)
chr1:12135208-12135808(+)
chr1:12135640-12136240(+)
chr1:12136340-12136940(+)
chr1:12138760-12139360(+)
chr1:12139495-12140095(+)
chr1:12140115-12140715(+)
chr1:12141113-12141713(+)
chr1:12141688-12142288(+)
chr1:12142390-12142990(+)
chr1:12142865-12143465(+)
chr1:12143805-12144405(+)
chr1:12145649-12146249(+)
chr1:12147794-12148394(+)
chr1:12148531-12149131(+)
chr1:12149894-12150494(+)
chr1:12154055-12154655(+)
chr1:12155867-12156467(+)
chr1:12156703-12157303(+)
chr1:12157285-12157885(+)
chr1:12158761-12159361(+)
chr1:12159470-12160070(+)
chr1:12160040-12160640(+)
chr1:12164095-12164695(+)
chr1:12164515-12165115(+)
chr1:12166758-12167358(+)
chr1:12169544-12170144(+)
chr1:12171470-12172070(+)
chr1:12172775-12173375(+)
chr1:12173767-12174367(+)
chr1:12174220-12174820(+)
chr1:12174902-12175502(+)
chr1:12177335-12177935(+)
chr1:12178536-12179136(+)
chr1:12180688-12181288(+)
chr1:12181169-12181769(+)
chr1:12181572-12182172(+)
chr1:12183129-12183729(+)
chr1:12184763-12185363(+)
chr1:12185615-12186215(+)
chr1:12186255-12186855(+)
chr1:12187465-12188065(+)
chr1:12189550-12190150(+)
chr1:12190527-12191127(+)
chr1:12192064-12192664(+)
chr1:12192885-12193485(+)
chr1:12193815-12194415(+)
chr1:12194619-12195219(+)
chr1:12195612-12196212(+)
chr1:12196473-12197073(+)
chr1:12196958-12197558(+)
chr1:12198165-12198765(+)
chr1:12198710-12199310(+)
chr1:12200454-12201054(+)
chr1:12201298-12201898(+)
chr1:12202140-12202740(+)
chr1:12203169-12203769(+)
chr1:12203576-12204176(+)
chr1:12204197-12204797(+)
chr1:12204894-12205494(+)
chr1:12205765-12206365(+)
chr1:12206595-12207195(+)
chr1:12207188-12207788(+)
chr1:12208175-12208775(+)
chr1:12209163-12209763(+)
chr1:12210432-12211032(+)
chr1:12211997-12212597(+)
chr1:12213295-12213895(+)
chr1:12215337-12215937(+)
chr1:12217295-12217895(+)
chr1:12217720-12218320(+)
chr1:12218436-12219036(+)
chr1:12219757-12220357(+)
chr1:12221363-12221963(+)
chr1:12221780-12222380(+)
chr1:12222515-12223115(+)
chr1:12223205-12223805(+)
chr1:12224099-12224699(+)
chr1:12224605-12225205(+)
chr1:12225309-12225909(+)
chr1:12226738-12227338(+)
chr1:12227534-12228134(+)
chr1:12227936-12228536(+)
chr1:12228356-12228956(+)
chr1:12228790-12229390(+)
chr1:12230137-12230737(+)
chr1:12231555-12232155(+)
chr1:12231992-12232592(+)
chr1:12232478-12233078(+)
chr1:12233208-12233808(+)
chr1:12233657-12234257(+)
chr1:12235031-12235631(+)
chr1:12237322-12237922(+)
chr1:12238026-12238626(+)
chr1:12238562-12239162(+)
chr1:12239023-12239623(+)
chr1:12240279-12240879(+)
chr1:12242131-12242731(+)
chr1:12242765-12243365(+)
chr1:12244132-12244732(+)
chr1:12244548-12245148(+)
chr1:12244990-12245590(+)
chr1:12245733-12246333(+)
chr1:12246498-12247098(+)
chr1:12247583-12248183(+)
chr1:12248149-12248749(+)
chr1:12249023-12249623(+)
chr1:12249730-12250330(+)
chr1:12251348-12251948(+)
chr1:12251796-12252396(+)
chr1:12252837-12253437(+)
chr1:12254553-12255153(+)
chr1:12255383-12255983(+)
chr1:12256566-12257166(+)
chr1:12257507-12258107(+)
chr1:12258237-12258837(+)
chr1:12258815-12259415(+)
chr1:12259465-12260065(+)
chr1:12260170-12260770(+)
chr1:12261536-12262136(+)
chr1:12262019-12262619(+)
chr1:12262444-12263044(+)
chr1:12263032-12263632(+)
chr1:12263582-12264182(+)
chr1:12264081-12264681(+)
chr1:12265184-12265784(+)
chr1:12266310-12266910(+)
chr1:12266824-12267424(+)
chr1:12267315-12267915(+)
chr1:12267896-12268496(+)
chr1:12268784-12269384(+)
chr1:12270492-12271092(+)
chr1:12275591-12276191(+)
chr1:12277530-12278130(+)
chr1:12278078-12278678(+)
chr1:12278528-12279128(+)
chr1:12280866-12281466(+)
chr1:12284770-12285370(+)
chr1:12287082-12287682(+)
chr1:12288293-12288893(+)
chr1:12288950-12289550(+)
chr1:12289742-12290342(+)
chr1:12290382-12290982(+)
chr1:12290902-12291502(+)
chr1:12291560-12292160(+)
chr1:12292155-12292755(+)
chr1:12292560-12293160(+)
chr1:12295630-12296230(+)
chr1:12299589-12300189(+)
chr1:12301474-12302074(+)
chr1:12302350-12302950(+)
chr1:12304013-12304613(+)
chr1:12304534-12305134(+)
chr1:12305179-12305779(+)
chr1:12305786-12306386(+)
chr1:12309129-12309729(+)
chr1:12309798-12310398(+)
chr1:12311385-12311985(+)
chr1:12315753-12316353(+)
chr1:12318331-12318931(+)
chr1:12320650-12321250(+)
chr1:12324280-12324880(+)
chr1:12325995-12326595(+)
chr1:12328050-12328650(+)
chr1:12329283-12329883(+)
chr1:12331586-12332186(+)
chr1:12332010-12332610(+)
chr1:12332738-12333338(+)
chr1:12335314-12335914(+)
chr1:12336186-12336786(+)
chr1:12337690-12338290(+)
chr1:12338550-12339150(+)
chr1:12339883-12340483(+)
chr1:12343710-12344310(+)
chr1:12344626-12345226(+)
chr1:12345447-12346047(+)
chr1:12346255-12346855(+)
chr1:12347890-12348490(+)
chr1:12348543-12349143(+)
chr1:12350710-12351310(+)
chr1:12352340-12352940(+)
chr1:12354056-12354656(+)
chr1:12356598-12357198(+)
chr1:12359550-12360150(+)
chr1:12360689-12361289(+)
chr1:12361558-12362158(+)
chr1:12361980-12362580(+)
chr1:12362655-12363255(+)
chr1:12363065-12363665(+)
chr1:12365365-12365965(+)
chr1:12366110-12366710(+)
chr1:12367757-12368357(+)
chr1:12368496-12369096(+)
chr1:12369250-12369850(+)
chr1:12369717-12370317(+)
chr1:12370344-12370944(+)
chr1:12372877-12373477(+)
chr1:12373530-12374130(+)
chr1:12374303-12374903(+)
chr1:12375213-12375813(+)
chr1:12376262-12376862(+)
chr1:12380559-12381159(+)
chr1:12384350-12384950(+)
chr1:12387210-12387810(+)
chr1:12387620-12388220(+)
chr1:12388070-12388670(+)
chr1:12390710-12391310(+)
chr1:12391995-12392595(+)
chr1:12393210-12393810(+)
chr1:12393910-12394510(+)
chr1:12394490-12395090(+)
chr1:12395310-12395910(+)
chr1:12396434-12397034(+)
chr1:12397285-12397885(+)
chr1:12397923-12398523(+)
chr1:12398735-12399335(+)
chr1:12399319-12399919(+)
chr1:12399744-12400344(+)
chr1:12400498-12401098(+)
chr1:12401545-12402145(+)
chr1:12402513-12403113(+)
chr1:12403967-12404567(+)
chr1:12404569-12405169(+)
chr1:12405299-12405899(+)
chr1:12405730-12406330(+)
chr1:12406690-12407290(+)
chr1:12410640-12411240(+)
chr1:12413910-12414510(+)
chr1:12416105-12416705(+)
chr1:12417290-12417890(+)
chr1:12418723-12419323(+)
chr1:12419726-12420326(+)
chr1:12422439-12423039(+)
chr1:12425723-12426323(+)
chr1:12426250-12426850(+)
chr1:12427435-12428035(+)
chr1:12428590-12429190(+)
chr1:12429187-12429787(+)
chr1:12430310-12430910(+)
chr1:12431020-12431620(+)
chr1:12432174-12432774(+)
chr1:12432758-12433358(+)
chr1:12434978-12435578(+)
chr1:12436247-12436847(+)
chr1:12436652-12437252(+)
chr1:12440344-12440944(+)
chr1:12440843-12441443(+)
chr1:12441296-12441896(+)
chr1:12442150-12442750(+)
chr1:12442931-12443531(+)
chr1:12443772-12444372(+)
chr1:12444330-12444930(+)
chr1:12445095-12445695(+)
chr1:12446095-12446695(+)
chr1:12447607-12448207(+)
chr1:12450290-12450890(+)
chr1:12454990-12455590(+)
chr1:12456081-12456681(+)
chr1:12457387-12457987(+)
chr1:12457840-12458440(+)
chr1:12458414-12459014(+)
chr1:12460006-12460606(+)
chr1:12461005-12461605(+)
chr1:12462000-12462600(+)
chr1:12462890-12463490(+)
chr1:12464915-12465515(+)
chr1:12465644-12466244(+)
chr1:12466329-12466929(+)
chr1:12466737-12467337(+)
chr1:12467344-12467944(+)
chr1:12467824-12468424(+)
chr1:12468461-12469061(+)
chr1:12469640-12470240(+)
chr1:12470790-12471390(+)
chr1:12473628-12474228(+)
chr1:12475059-12475659(+)
chr1:12476250-12476850(+)
chr1:12477345-12477945(+)
chr1:12480123-12480723(+)
chr1:12482455-12483055(+)
chr1:12483283-12483883(+)
chr1:12484052-12484652(+)
chr1:12484707-12485307(+)
chr1:12485980-12486580(+)
chr1:12487203-12487803(+)
chr1:12487690-12488290(+)
chr1:12488335-12488935(+)
chr1:12488795-12489395(+)
chr1:12493453-12494053(+)
chr1:12494186-12494786(+)
chr1:12495607-12496207(+)
chr1:12496199-12496799(+)
chr1:12496928-12497528(+)
chr1:12497560-12498160(+)
chr1:12498452-12499052(+)
chr1:12498950-12499550(+)
chr1:12501411-12502011(+)
chr1:12503190-12503790(+)
chr1:12505270-12505870(+)
chr1:12506778-12507378(+)
chr1:12507235-12507835(+)
chr1:12507798-12508398(+)
chr1:12508258-12508858(+)
chr1:12508662-12509262(+)
chr1:12509214-12509814(+)
chr1:12510353-12510953(+)
chr1:12511164-12511764(+)
chr1:12511910-12512510(+)
chr1:12513425-12514025(+)
chr1:12513948-12514548(+)
chr1:12514543-12515143(+)
chr1:12515038-12515638(+)
chr1:12516905-12517505(+)
chr1:12517741-12518341(+)
chr1:12518509-12519109(+)
chr1:12519977-12520577(+)
chr1:12520515-12521115(+)
chr1:12521135-12521735(+)
chr1:12521816-12522416(+)
chr1:12522690-12523290(+)
chr1:12523985-12524585(+)
chr1:12524548-12525148(+)
chr1:12525036-12525636(+)
chr1:12526670-12527270(+)
chr1:12527584-12528184(+)
chr1:12528242-12528842(+)
chr1:12529406-12530006(+)
chr1:12529824-12530424(+)
chr1:12532195-12532795(+)
chr1:12532964-12533564(+)
chr1:12533849-12534449(+)
chr1:12535062-12535662(+)
chr1:12535682-12536282(+)
chr1:12536728-12537328(+)
chr1:12537324-12537924(+)
chr1:12538093-12538693(+)
chr1:12538496-12539096(+)
chr1:12540050-12540650(+)
chr1:12540735-12541335(+)
chr1:12541320-12541920(+)
chr1:12541874-12542474(+)
chr1:12542982-12543582(+)
chr1:12543900-12544500(+)
chr1:12545388-12545988(+)
chr1:12545829-12546429(+)
chr1:12546411-12547011(+)
chr1:12547929-12548529(+)
chr1:12548649-12549249(+)
chr1:12550499-12551099(+)
chr1:12551583-12552183(+)
chr1:12552449-12553049(+)
chr1:12554730-12555330(+)
chr1:12555660-12556260(+)
chr1:12556369-12556969(+)
chr1:12556861-12557461(+)
chr1:12557373-12557973(+)
chr1:12558215-12558815(+)
chr1:12559695-12560295(+)
chr1:12560470-12561070(+)
chr1:12560970-12561570(+)
chr1:12561592-12562192(+)
chr1:12562310-12562910(+)
chr1:12563520-12564120(+)
chr1:12564396-12564996(+)
chr1:12565128-12565728(+)
chr1:12565743-12566343(+)
chr1:12566184-12566784(+)
chr1:12566887-12567487(+)
chr1:12567490-12568090(+)
chr1:12568610-12569210(+)
chr1:12570202-12570802(+)
chr1:12570711-12571311(+)
chr1:12571295-12571895(+)
chr1:12571880-12572480(+)
chr1:12572835-12573435(+)
chr1:12573351-12573951(+)
chr1:12574327-12574927(+)
chr1:12578866-12579466(+)
chr1:12579586-12580186(+)
chr1:12581262-12581862(+)
chr1:12582470-12583070(+)
chr1:12585352-12585952(+)
chr1:12587496-12588096(+)
chr1:12588288-12588888(+)
chr1:12588828-12589428(+)
chr1:12589285-12589885(+)
chr1:12591221-12591821(+)
chr1:12591770-12592370(+)
chr1:12592520-12593120(+)
chr1:12593470-12594070(+)
chr1:12597117-12597717(+)
chr1:12597689-12598289(+)
chr1:12598130-12598730(+)
chr1:12598565-12599165(+)
chr1:12599070-12599670(+)
chr1:12599980-12600580(+)
chr1:12600621-12601221(+)
chr1:12601404-12602004(+)
chr1:12602009-12602609(+)
chr1:12602639-12603239(+)
chr1:12603611-12604211(+)
chr1:12604304-12604904(+)
chr1:12604956-12605556(+)
chr1:12605500-12606100(+)
chr1:12606250-12606850(+)
chr1:12606972-12607572(+)
chr1:12607670-12608270(+)
chr1:12608118-12608718(+)
chr1:12608915-12609515(+)
chr1:12609689-12610289(+)
chr1:12610105-12610705(+)
chr1:12610554-12611154(+)
chr1:12611495-12612095(+)
chr1:12611904-12612504(+)
chr1:12613017-12613617(+)
chr1:12613870-12614470(+)
chr1:12614489-12615089(+)
chr1:12615371-12615971(+)
chr1:12616382-12616982(+)
chr1:12617137-12617737(+)
chr1:12618035-12618635(+)
chr1:12619060-12619660(+)
chr1:12622735-12623335(+)
chr1:12624053-12624653(+)
chr1:12625108-12625708(+)
chr1:12625931-12626531(+)
chr1:12626856-12627456(+)
chr1:12627903-12628503(+)
chr1:12630058-12630658(+)
chr1:12630541-12631141(+)
chr1:12631835-12632435(+)
chr1:12632420-12633020(+)
chr1:12632993-12633593(+)
chr1:12633749-12634349(+)
chr1:12635350-12635950(+)
chr1:12635915-12636515(+)
chr1:12640055-12640655(+)
chr1:12641094-12641694(+)
chr1:12641510-12642110(+)
chr1:12645223-12645823(+)
chr1:12645663-12646263(+)
chr1:12646813-12647413(+)
chr1:12648177-12648777(+)
chr1:12648637-12649237(+)
chr1:12651103-12651703(+)
chr1:12652404-12653004(+)
chr1:12653499-12654099(+)
chr1:12654423-12655023(+)
chr1:12655007-12655607(+)
chr1:12655752-12656352(+)
chr1:12656299-12656899(+)
chr1:12657176-12657776(+)
chr1:12657768-12658368(+)
chr1:12658856-12659456(+)
chr1:12659690-12660290(+)
chr1:12660183-12660783(+)
chr1:12661171-12661771(+)
chr1:12661850-12662450(+)
chr1:12662510-12663110(+)
chr1:12663068-12663668(+)
chr1:12663667-12664267(+)
chr1:12664243-12664843(+)
chr1:12665910-12666510(+)
chr1:12666913-12667513(+)
chr1:12668058-12668658(+)
chr1:12668462-12669062(+)
chr1:12669003-12669603(+)
chr1:12669540-12670140(+)
chr1:12670500-12671100(+)
chr1:12671810-12672410(+)
chr1:12673098-12673698(+)
chr1:12674489-12675089(+)
chr1:12675147-12675747(+)
chr1:12675891-12676491(+)
chr1:12676348-12676948(+)
chr1:12676935-12677535(+)
chr1:12677383-12677983(+)
chr1:12677929-12678529(+)
chr1:12678536-12679136(+)
chr1:12678947-12679547(+)
chr1:12679705-12680305(+)
chr1:12680311-12680911(+)
chr1:12681393-12681993(+)
chr1:12681851-12682451(+)
chr1:12682351-12682951(+)
chr1:12683126-12683726(+)
chr1:12684005-12684605(+)
chr1:12684473-12685073(+)
chr1:12686180-12686780(+)
chr1:12686982-12687582(+)
chr1:12688415-12689015(+)
chr1:12689332-12689932(+)
chr1:12690088-12690688(+)
chr1:12690903-12691503(+)
chr1:12691355-12691955(+)
chr1:12694010-12694610(+)
chr1:12694734-12695334(+)
chr1:12695935-12696535(+)
chr1:12696422-12697022(+)
chr1:12700120-12700720(+)
chr1:12702942-12703542(+)
chr1:12706290-12706890(+)
chr1:12708690-12709290(+)
chr1:12709436-12710036(+)
chr1:12709914-12710514(+)
chr1:12712010-12712610(+)
chr1:12712470-12713070(+)
chr1:12713913-12714513(+)
chr1:12714530-12715130(+)
chr1:12717460-12718060(+)
chr1:12718864-12719464(+)
chr1:12721570-12722170(+)
chr1:12722750-12723350(+)
chr1:12725350-12725950(+)
chr1:12726219-12726819(+)
chr1:12726880-12727480(+)
chr1:12728130-12728730(+)
chr1:12729445-12730045(+)
chr1:12730090-12730690(+)
chr1:12731170-12731770(+)
chr1:12735030-12735630(+)
chr1:12735670-12736270(+)
chr1:12737020-12737620(+)
chr1:12737450-12738050(+)
chr1:12738304-12738904(+)
chr1:12738940-12739540(+)
chr1:12739500-12740100(+)
chr1:12740490-12741090(+)
chr1:12741130-12741730(+)
chr1:12742590-12743190(+)
chr1:12743030-12743630(+)
chr1:12743500-12744100(+)
chr1:12744110-12744710(+)
chr1:12744942-12745542(+)
chr1:12745670-12746270(+)
chr1:12746430-12747030(+)
chr1:12746962-12747562(+)
chr1:12747515-12748115(+)
chr1:12749190-12749790(+)
chr1:12750038-12750638(+)
chr1:12751175-12751775(+)
chr1:12752250-12752850(+)
chr1:12752794-12753394(+)
chr1:12753200-12753800(+)
chr1:12756740-12757340(+)
chr1:12757351-12757951(+)
chr1:12760330-12760930(+)
chr1:12760870-12761470(+)
chr1:12761290-12761890(+)
chr1:12761810-12762410(+)
chr1:12763110-12763710(+)
chr1:12763826-12764426(+)
chr1:12764574-12765174(+)
chr1:12765321-12765921(+)
chr1:12765922-12766522(+)
chr1:12766730-12767330(+)
chr1:12768212-12768812(+)
chr1:12768879-12769479(+)
chr1:12769599-12770199(+)
chr1:12771465-12772065(+)
chr1:12771935-12772535(+)
chr1:12772770-12773370(+)
chr1:12773200-12773800(+)
chr1:12773625-12774225(+)
chr1:12774584-12775184(+)
chr1:12775058-12775658(+)
chr1:12775909-12776509(+)
chr1:12777393-12777993(+)
chr1:12779150-12779750(+)
chr1:12779670-12780270(+)
chr1:12782538-12783138(+)
chr1:12784550-12785150(+)
chr1:12788300-12788900(+)
chr1:12794506-12795106(+)
chr1:12796050-12796650(+)
chr1:12801150-12801750(+)
chr1:12801773-12802373(+)
chr1:12805113-12805713(+)
chr1:12805836-12806436(+)
chr1:12806310-12806910(+)
chr1:12807095-12807695(+)
chr1:12808600-12809200(+)
chr1:12814250-12814850(+)
chr1:12815188-12815788(+)
chr1:12816042-12816642(+)
chr1:12816457-12817057(+)
chr1:12816862-12817462(+)
chr1:12817690-12818290(+)
chr1:12818406-12819006(+)
chr1:12819370-12819970(+)
chr1:12820220-12820820(+)
chr1:12823948-12824548(+)
chr1:12824450-12825050(+)
chr1:12826330-12826930(+)
chr1:12831770-12832370(+)
chr1:12835600-12836200(+)
chr1:12836150-12836750(+)
chr1:12836931-12837531(+)
chr1:12838110-12838710(+)
chr1:12838920-12839520(+)
chr1:12839700-12840300(+)
chr1:12841555-12842155(+)
chr1:12842170-12842770(+)
chr1:12843823-12844423(+)
chr1:12844786-12845386(+)
chr1:12845490-12846090(+)
chr1:12846080-12846680(+)
chr1:12846725-12847325(+)
chr1:12847540-12848140(+)
chr1:12848348-12848948(+)
chr1:12848930-12849530(+)
chr1:12850330-12850930(+)
chr1:12852395-12852995(+)
chr1:12853030-12853630(+)
chr1:12853695-12854295(+)
chr1:12854325-12854925(+)
chr1:12855010-12855610(+)
chr1:12856714-12857314(+)
chr1:12857370-12857970(+)
chr1:12857870-12858470(+)
chr1:12858470-12859070(+)
chr1:12859007-12859607(+)
chr1:12861100-12861700(+)
chr1:12862650-12863250(+)
chr1:12865990-12866590(+)
chr1:12866390-12866990(+)
chr1:12867160-12867760(+)
chr1:12867916-12868516(+)
chr1:12868855-12869455(+)
chr1:12869490-12870090(+)
chr1:12870019-12870619(+)
chr1:12870827-12871427(+)
chr1:12871390-12871990(+)
chr1:12871800-12872400(+)
chr1:12872420-12873020(+)
chr1:12873622-12874222(+)
chr1:12877330-12877930(+)
chr1:12878020-12878620(+)
chr1:12878920-12879520(+)
chr1:12879890-12880490(+)
chr1:12880530-12881130(+)
chr1:12881470-12882070(+)
chr1:12881915-12882515(+)
chr1:12882815-12883415(+)
chr1:12885830-12886430(+)
chr1:12886515-12887115(+)
chr1:12887190-12887790(+)
chr1:12888430-12889030(+)
chr1:12889850-12890450(+)
chr1:12890810-12891410(+)
chr1:12897368-12897968(+)
chr1:12898110-12898710(+)
chr1:12898930-12899530(+)
chr1:12903710-12904310(+)
chr1:12904310-12904910(+)
chr1:12907990-12908590(+)
chr1:12908730-12909330(+)
chr1:12909594-12910194(+)
chr1:12910540-12911140(+)
chr1:12911559-12912159(+)
chr1:12912170-12912770(+)
chr1:12914210-12914810(+)
chr1:12915078-12915678(+)
chr1:12915805-12916405(+)
chr1:12917455-12918055(+)
chr1:12918160-12918760(+)
chr1:12918812-12919412(+)
chr1:12919350-12919950(+)
chr1:12919755-12920355(+)
chr1:12920550-12921150(+)
chr1:12922750-12923350(+)
chr1:12924419-12925019(+)
chr1:12933190-12933790(+)
chr1:12936835-12937435(+)
chr1:12944760-12945360(+)
chr1:12946060-12946660(+)
chr1:12948180-12948780(+)
chr1:12949430-12950030(+)
chr1:12964357-12964957(+)
chr1:12970070-12970670(+)
chr1:12984076-12984676(+)
chr1:12989781-12990381(+)
chr1:12992098-12992698(+)
chr1:12997790-12998390(+)
chr1:13038381-13038981(+)
chr1:13048490-13049090(+)
chr1:13051646-13052246(+)
chr1:13124695-13125295(+)
chr1:13126610-13127210(+)
chr1:13128630-13129230(+)
chr1:13129170-13129770(+)
chr1:13130040-13130640(+)
chr1:13143063-13143663(+)
chr1:13149090-13149690(+)
chr1:13153841-13154441(+)
chr1:13158509-13159109(+)
chr1:13159279-13159879(+)
chr1:13160007-13160607(+)
chr1:13160924-13161524(+)
chr1:13172710-13173310(+)
chr1:13178710-13179310(+)
chr1:13179580-13180180(+)
chr1:13181070-13181670(+)
chr1:13182290-13182890(+)
chr1:13187582-13188182(+)
chr1:13329210-13329810(+)
chr1:13343140-13343740(+)
chr1:13374504-13375104(+)
chr1:13377563-13378163(+)
chr1:13382284-13382884(+)
chr1:13384170-13384770(+)
chr1:13386917-13387517(+)
chr1:13394702-13395302(+)
chr1:13405410-13406010(+)
chr1:13474053-13474653(+)
chr1:13474537-13475137(+)
chr1:13475041-13475641(+)
chr1:13526360-13526960(+)
chr1:13528043-13528643(+)
chr1:13536302-13536902(+)
chr1:13539393-13539993(+)
chr1:13541439-13542039(+)
chr1:13544695-13545295(+)
chr1:13607701-13608301(+)
chr1:13609931-13610531(+)
chr1:13614245-13614845(+)
chr1:13615505-13616105(+)
chr1:13695400-13696000(+)
chr1:13695903-13696503(+)
chr1:13718452-13719052(+)
chr1:13721075-13721675(+)
chr1:13748909-13749509(+)
chr1:13757209-13757809(+)
chr1:13760307-13760907(+)
chr1:13761977-13762577(+)
chr1:13762570-13763170(+)
chr1:13765612-13766212(+)
chr1:13767494-13768094(+)
chr1:13776578-13777178(+)
chr1:13782147-13782747(+)
chr1:13782870-13783470(+)
chr1:13783298-13783898(+)
chr1:13784801-13785401(+)
chr1:13785290-13785890(+)
chr1:13788374-13788974(+)
chr1:13789208-13789808(+)
chr1:13789730-13790330(+)
chr1:13791270-13791870(+)
chr1:13794750-13795350(+)
chr1:13795180-13795780(+)
chr1:13795713-13796313(+)
chr1:13797330-13797930(+)
chr1:13799130-13799730(+)
chr1:13799657-13800257(+)
chr1:13805080-13805680(+)
chr1:13805592-13806192(+)
chr1:13807901-13808501(+)
chr1:13810162-13810762(+)
chr1:13810890-13811490(+)
chr1:13812478-13813078(+)
chr1:13813390-13813990(+)
chr1:13813859-13814459(+)
chr1:13814841-13815441(+)
chr1:13819057-13819657(+)
chr1:13819710-13820310(+)
chr1:13820384-13820984(+)
chr1:13821110-13821710(+)
chr1:13821582-13822182(+)
chr1:13822750-13823350(+)
chr1:13824510-13825110(+)
chr1:13824936-13825536(+)
chr1:13825770-13826370(+)
chr1:13827865-13828465(+)
chr1:13828601-13829201(+)
chr1:13829410-13830010(+)
chr1:13831345-13831945(+)
chr1:13832016-13832616(+)
chr1:13832437-13833037(+)
chr1:13833410-13834010(+)
chr1:13835110-13835710(+)
chr1:13836290-13836890(+)
chr1:13836858-13837458(+)
chr1:13837630-13838230(+)
chr1:13838872-13839472(+)
chr1:13839432-13840032(+)
chr1:13839843-13840443(+)
chr1:13840298-13840898(+)
chr1:13841213-13841813(+)
chr1:13841620-13842220(+)
chr1:13843015-13843615(+)
chr1:13843599-13844199(+)
chr1:13844510-13845110(+)
chr1:13845710-13846310(+)
chr1:13847240-13847840(+)
chr1:13848389-13848989(+)
chr1:13850380-13850980(+)
chr1:13851620-13852220(+)
chr1:13854546-13855146(+)
chr1:13856032-13856632(+)
chr1:13856890-13857490(+)
chr1:13861640-13862240(+)
chr1:13863046-13863646(+)
chr1:13865230-13865830(+)
chr1:13866030-13866630(+)
chr1:13866483-13867083(+)
chr1:13867165-13867765(+)
chr1:13868292-13868892(+)
chr1:13869789-13870389(+)
chr1:13870275-13870875(+)
chr1:13871706-13872306(+)
chr1:13872410-13873010(+)
chr1:13874690-13875290(+)
chr1:13875375-13875975(+)
chr1:13875901-13876501(+)
chr1:13876994-13877594(+)
chr1:13880470-13881070(+)
chr1:13881320-13881920(+)
chr1:13882679-13883279(+)
chr1:13883470-13884070(+)
chr1:13888830-13889430(+)
chr1:13892450-13893050(+)
chr1:13895370-13895970(+)
chr1:13896830-13897430(+)
chr1:13897303-13897903(+)
chr1:13900910-13901510(+)
chr1:13903099-13903699(+)
chr1:13903546-13904146(+)
chr1:13906490-13907090(+)
chr1:13907870-13908470(+)
chr1:13908764-13909364(+)
chr1:13909295-13909895(+)
chr1:13909959-13910559(+)
chr1:13910363-13910963(+)
chr1:13910803-13911403(+)
chr1:13911871-13912471(+)
chr1:13912403-13913003(+)
chr1:13913830-13914430(+)
chr1:13914430-13915030(+)
chr1:13915593-13916193(+)
chr1:13916190-13916790(+)
chr1:13916911-13917511(+)
chr1:13919980-13920580(+)
chr1:13923412-13924012(+)
chr1:13926332-13926932(+)
chr1:13927225-13927825(+)
chr1:13928190-13928790(+)
chr1:13928592-13929192(+)
chr1:13930543-13931143(+)
chr1:13931053-13931653(+)
chr1:13931562-13932162(+)
chr1:13932367-13932967(+)
chr1:13933373-13933973(+)
chr1:13933789-13934389(+)
chr1:13938622-13939222(+)
chr1:13942641-13943241(+)
chr1:13943473-13944073(+)
chr1:13944191-13944791(+)
chr1:13944905-13945505(+)
chr1:13945535-13946135(+)
chr1:13946314-13946914(+)
chr1:13946730-13947330(+)
chr1:13949655-13950255(+)
chr1:13950898-13951498(+)
chr1:13952770-13953370(+)
chr1:13954566-13955166(+)
chr1:13955074-13955674(+)
chr1:13955787-13956387(+)
chr1:13962785-13963385(+)
chr1:13965395-13965995(+)
chr1:13967350-13967950(+)
chr1:13968314-13968914(+)
chr1:13968899-13969499(+)
chr1:13969393-13969993(+)
chr1:13971270-13971870(+)
chr1:13972903-13973503(+)
chr1:13973350-13973950(+)
chr1:13977639-13978239(+)
chr1:13978634-13979234(+)
chr1:13987450-13988050(+)
chr1:13987903-13988503(+)
chr1:13988374-13988974(+)
chr1:13988923-13989523(+)
chr1:13990407-13991007(+)
chr1:13990885-13991485(+)
chr1:13991390-13991990(+)
chr1:13992075-13992675(+)
chr1:13992660-13993260(+)
chr1:13993210-13993810(+)
chr1:13994098-13994698(+)
chr1:13999158-13999758(+)
chr1:14000715-14001315(+)
chr1:14001640-14002240(+)
chr1:14006050-14006650(+)
chr1:14006986-14007586(+)
chr1:14008840-14009440(+)
chr1:14010516-14011116(+)
chr1:14013764-14014364(+)
chr1:14018250-14018850(+)
chr1:14019502-14020102(+)
chr1:14021230-14021830(+)
chr1:14024146-14024746(+)
chr1:14025286-14025886(+)
chr1:14026272-14026872(+)
chr1:14026996-14027596(+)
chr1:14027657-14028257(+)
chr1:14028171-14028771(+)
chr1:14029133-14029733(+)
chr1:14030438-14031038(+)
chr1:14032432-14033032(+)
chr1:14033586-14034186(+)
chr1:14034914-14035514(+)
chr1:14035810-14036410(+)
chr1:14036485-14037085(+)
chr1:14039830-14040430(+)
chr1:14041267-14041867(+)
chr1:14042014-14042614(+)
chr1:14048390-14048990(+)
chr1:14049315-14049915(+)
chr1:14050218-14050818(+)
chr1:14051190-14051790(+)
chr1:14052198-14052798(+)
chr1:14052995-14053595(+)
chr1:14054624-14055224(+)
chr1:14055200-14055800(+)
chr1:14056160-14056760(+)
chr1:14056743-14057343(+)
chr1:14057205-14057805(+)
chr1:14057833-14058433(+)
chr1:14058409-14059009(+)
chr1:14059315-14059915(+)
chr1:14060015-14060615(+)
chr1:14061463-14062063(+)
chr1:14061875-14062475(+)
chr1:14063813-14064413(+)
chr1:14073275-14073875(+)
chr1:14074760-14075360(+)
chr1:14075451-14076051(+)
chr1:14076025-14076625(+)
chr1:14076825-14077425(+)
chr1:14077949-14078549(+)
chr1:14078390-14078990(+)
chr1:14078951-14079551(+)
chr1:14080180-14080780(+)
chr1:14081115-14081715(+)
chr1:14082562-14083162(+)
chr1:14083175-14083775(+)
chr1:14083625-14084225(+)
chr1:14084089-14084689(+)
chr1:14084923-14085523(+)
chr1:14085509-14086109(+)
chr1:14086575-14087175(+)
chr1:14087304-14087904(+)
chr1:14087786-14088386(+)
chr1:14088503-14089103(+)
chr1:14089032-14089632(+)
chr1:14089686-14090286(+)
chr1:14090329-14090929(+)
chr1:14091048-14091648(+)
chr1:14093371-14093971(+)
chr1:14093790-14094390(+)
chr1:14095599-14096199(+)
chr1:14096330-14096930(+)
chr1:14097154-14097754(+)
chr1:14098680-14099280(+)
chr1:14100522-14101122(+)
chr1:14101390-14101990(+)
chr1:14101799-14102399(+)
chr1:14102311-14102911(+)
chr1:14103935-14104535(+)
chr1:14104715-14105315(+)
chr1:14105210-14105810(+)
chr1:14106289-14106889(+)
chr1:14106755-14107355(+)
chr1:14107682-14108282(+)
chr1:14108347-14108947(+)
chr1:14108754-14109354(+)
chr1:14109330-14109930(+)
chr1:14109945-14110545(+)
chr1:14110580-14111180(+)
chr1:14111130-14111730(+)
chr1:14111569-14112169(+)
chr1:14112918-14113518(+)
chr1:14114453-14115053(+)
chr1:14115117-14115717(+)
chr1:14116393-14116993(+)
chr1:14117090-14117690(+)
chr1:14117608-14118208(+)
chr1:14118796-14119396(+)
chr1:14119493-14120093(+)
chr1:14120213-14120813(+)
chr1:14120850-14121450(+)
chr1:14121882-14122482(+)
chr1:14123350-14123950(+)
chr1:14123798-14124398(+)
chr1:14124519-14125119(+)
chr1:14125218-14125818(+)
chr1:14125904-14126504(+)
chr1:14127530-14128130(+)
chr1:14128052-14128652(+)
chr1:14128550-14129150(+)
chr1:14129170-14129770(+)
chr1:14130103-14130703(+)
chr1:14130642-14131242(+)
chr1:14131604-14132204(+)
chr1:14132345-14132945(+)
chr1:14133592-14134192(+)
chr1:14135163-14135763(+)
chr1:14136014-14136614(+)
chr1:14137582-14138182(+)
chr1:14138935-14139535(+)
chr1:14139388-14139988(+)
chr1:14139982-14140582(+)
chr1:14140651-14141251(+)
chr1:14143948-14144548(+)
chr1:14145210-14145810(+)
chr1:14146037-14146637(+)
chr1:14146709-14147309(+)
chr1:14149430-14150030(+)
chr1:14151418-14152018(+)
chr1:14152410-14153010(+)
chr1:14153029-14153629(+)
chr1:14155238-14155838(+)
chr1:14155777-14156377(+)
chr1:14157018-14157618(+)
chr1:14158510-14159110(+)
chr1:14158962-14159562(+)
chr1:14162410-14163010(+)
chr1:14165760-14166360(+)
chr1:14167640-14168240(+)
chr1:14169290-14169890(+)
chr1:14170643-14171243(+)
chr1:14173787-14174387(+)
chr1:14174670-14175270(+)
chr1:14178388-14178988(+)
chr1:14180154-14180754(+)
chr1:14180950-14181550(+)
chr1:14181910-14182510(+)
chr1:14186421-14187021(+)
chr1:14186920-14187520(+)
chr1:14187870-14188470(+)
chr1:14189540-14190140(+)
chr1:14190083-14190683(+)
chr1:14191158-14191758(+)
chr1:14192425-14193025(+)
chr1:14193470-14194070(+)
chr1:14193950-14194550(+)
chr1:14195665-14196265(+)
chr1:14197920-14198520(+)
chr1:14199447-14200047(+)
chr1:14200610-14201210(+)
chr1:14203916-14204516(+)
chr1:14204380-14204980(+)
chr1:14207961-14208561(+)
chr1:14211230-14211830(+)
chr1:14211800-14212400(+)
chr1:14214410-14215010(+)
chr1:14214968-14215568(+)
chr1:14218555-14219155(+)
chr1:14219189-14219789(+)
chr1:14219753-14220353(+)
chr1:14220390-14220990(+)
chr1:14221210-14221810(+)
chr1:14221798-14222398(+)
chr1:14222580-14223180(+)
chr1:14223210-14223810(+)
chr1:14223820-14224420(+)
chr1:14224666-14225266(+)
chr1:14225670-14226270(+)
chr1:14226266-14226866(+)
chr1:14227031-14227631(+)
chr1:14227438-14228038(+)
chr1:14228020-14228620(+)
chr1:14228670-14229270(+)
chr1:14229230-14229830(+)
chr1:14229670-14230270(+)
chr1:14230210-14230810(+)
chr1:14231590-14232190(+)
chr1:14232193-14232793(+)
chr1:14232860-14233460(+)
chr1:14234517-14235117(+)
chr1:14235030-14235630(+)
chr1:14235510-14236110(+)
chr1:14238170-14238770(+)
chr1:14238579-14239179(+)
chr1:14241840-14242440(+)
chr1:14242930-14243530(+)
chr1:14245236-14245836(+)
chr1:14247573-14248173(+)
chr1:14248180-14248780(+)
chr1:14248900-14249500(+)
chr1:14252630-14253230(+)
chr1:14255873-14256473(+)
chr1:14256545-14257145(+)
chr1:14257670-14258270(+)
chr1:14261722-14262322(+)
chr1:14265250-14265850(+)
chr1:14267770-14268370(+)
chr1:14268970-14269570(+)
chr1:14272218-14272818(+)
chr1:14273880-14274480(+)
chr1:14275314-14275914(+)
chr1:14275850-14276450(+)
chr1:14277029-14277629(+)
chr1:14278451-14279051(+)
chr1:14279370-14279970(+)
chr1:14280430-14281030(+)
chr1:14282769-14283369(+)
chr1:14285255-14285855(+)
chr1:14286761-14287361(+)
chr1:14290120-14290720(+)
chr1:14291030-14291630(+)
chr1:14291510-14292110(+)
chr1:14292178-14292778(+)
chr1:14294785-14295385(+)
chr1:14300270-14300870(+)
chr1:14301468-14302068(+)
chr1:14302754-14303354(+)
chr1:14306988-14307588(+)
chr1:14309030-14309630(+)
chr1:14313090-14313690(+)
chr1:14317338-14317938(+)
chr1:14318980-14319580(+)
chr1:14319935-14320535(+)
chr1:14320795-14321395(+)
chr1:14322714-14323314(+)
chr1:14329950-14330550(+)
chr1:14332043-14332643(+)
chr1:14332650-14333250(+)
chr1:14335925-14336525(+)
chr1:14337030-14337630(+)
chr1:14338450-14339050(+)
chr1:14340098-14340698(+)
chr1:14341430-14342030(+)
chr1:14342309-14342909(+)
chr1:14343412-14344012(+)
chr1:14344003-14344603(+)
chr1:14345890-14346490(+)
chr1:14347010-14347610(+)
chr1:14350270-14350870(+)
chr1:14350887-14351487(+)
chr1:14353521-14354121(+)
chr1:14354100-14354700(+)
chr1:14358135-14358735(+)
chr1:14360218-14360818(+)
chr1:14360900-14361500(+)
chr1:14361706-14362306(+)
chr1:14363718-14364318(+)
chr1:14364870-14365470(+)
chr1:14365922-14366522(+)
chr1:14366462-14367062(+)
chr1:14368052-14368652(+)
chr1:14369270-14369870(+)
chr1:14372930-14373530(+)
chr1:14374360-14374960(+)
chr1:14376227-14376827(+)
chr1:14378490-14379090(+)
chr1:14379690-14380290(+)
chr1:14380100-14380700(+)
chr1:14380880-14381480(+)
chr1:14381867-14382467(+)
chr1:14382298-14382898(+)
chr1:14383712-14384312(+)
chr1:14384430-14385030(+)
chr1:14387751-14388351(+)
chr1:14388726-14389326(+)
chr1:14389194-14389794(+)
chr1:14390790-14391390(+)
chr1:14391476-14392076(+)
chr1:14392875-14393475(+)
chr1:14393425-14394025(+)
chr1:14394036-14394636(+)
chr1:14397430-14398030(+)
chr1:14397976-14398576(+)
chr1:14398930-14399530(+)
chr1:14404702-14405302(+)
chr1:14405979-14406579(+)
chr1:14407048-14407648(+)
chr1:14407580-14408180(+)
chr1:14408760-14409360(+)
chr1:14409690-14410290(+)
chr1:14410160-14410760(+)
chr1:14413430-14414030(+)
chr1:14413980-14414580(+)
chr1:14414710-14415310(+)
chr1:14415970-14416570(+)
chr1:14416444-14417044(+)
chr1:14416965-14417565(+)
chr1:14417710-14418310(+)
chr1:14418150-14418750(+)
chr1:14418740-14419340(+)
chr1:14419170-14419770(+)
chr1:14419795-14420395(+)
chr1:14420550-14421150(+)
chr1:14421275-14421875(+)
chr1:14421910-14422510(+)
chr1:14422560-14423160(+)
chr1:14423110-14423710(+)
chr1:14424455-14425055(+)
chr1:14424860-14425460(+)
chr1:14425718-14426318(+)
chr1:14426250-14426850(+)
chr1:14432555-14433155(+)
chr1:14434670-14435270(+)
chr1:14435296-14435896(+)
chr1:14435870-14436470(+)
chr1:14436356-14436956(+)
chr1:14436890-14437490(+)
chr1:14437514-14438114(+)
chr1:14438979-14439579(+)
chr1:14439770-14440370(+)
chr1:14440247-14440847(+)
chr1:14441345-14441945(+)
chr1:14442385-14442985(+)
chr1:14445070-14445670(+)
chr1:14445483-14446083(+)
chr1:14445990-14446590(+)
chr1:14447280-14447880(+)
chr1:14448275-14448875(+)
chr1:14451081-14451681(+)
chr1:14452030-14452630(+)
chr1:14454497-14455097(+)
chr1:14455408-14456008(+)
chr1:14457380-14457980(+)
chr1:14458300-14458900(+)
chr1:14459190-14459790(+)
chr1:14459930-14460530(+)
chr1:14460710-14461310(+)
chr1:14461636-14462236(+)
chr1:14462849-14463449(+)
chr1:14463954-14464554(+)
chr1:14464517-14465117(+)
chr1:14465077-14465677(+)
chr1:14466123-14466723(+)
chr1:14467279-14467879(+)
chr1:14467993-14468593(+)
chr1:14468758-14469358(+)
chr1:14469191-14469791(+)
chr1:14470257-14470857(+)
chr1:14471018-14471618(+)
chr1:14471525-14472125(+)
chr1:14472020-14472620(+)
chr1:14473820-14474420(+)
chr1:14474925-14475525(+)
chr1:14475370-14475970(+)
chr1:14475816-14476416(+)
chr1:14476538-14477138(+)
chr1:14477980-14478580(+)
chr1:14482040-14482640(+)
chr1:14485770-14486370(+)
chr1:14487181-14487781(+)
chr1:14488270-14488870(+)
chr1:14489550-14490150(+)
chr1:14491765-14492365(+)
chr1:14494351-14494951(+)
chr1:14495087-14495687(+)
chr1:14499950-14500550(+)
chr1:14501160-14501760(+)
chr1:14504292-14504892(+)
chr1:14506390-14506990(+)
chr1:14507169-14507769(+)
chr1:14507710-14508310(+)
chr1:14508570-14509170(+)
chr1:14509249-14509849(+)
chr1:14509713-14510313(+)
chr1:14510115-14510715(+)
chr1:14510823-14511423(+)
chr1:14515658-14516258(+)
chr1:14516925-14517525(+)
chr1:14519170-14519770(+)
chr1:14519650-14520250(+)
chr1:14521037-14521637(+)
chr1:14522030-14522630(+)
chr1:14524130-14524730(+)
chr1:14530380-14530980(+)
chr1:14531605-14532205(+)
chr1:14536710-14537310(+)
chr1:14541050-14541650(+)
chr1:14541561-14542161(+)
chr1:14542040-14542640(+)
chr1:14542500-14543100(+)
chr1:14543724-14544324(+)
chr1:14546699-14547299(+)
chr1:14547105-14547705(+)
chr1:14548490-14549090(+)
chr1:14555101-14555701(+)
chr1:14556833-14557433(+)
chr1:14558700-14559300(+)
chr1:14559897-14560497(+)
chr1:14562387-14562987(+)
chr1:14564060-14564660(+)
chr1:14564836-14565436(+)
chr1:14565306-14565906(+)
chr1:14566670-14567270(+)
chr1:14568503-14569103(+)
chr1:14569253-14569853(+)
chr1:14569730-14570330(+)
chr1:14570600-14571200(+)
chr1:14572324-14572924(+)
chr1:14572883-14573483(+)
chr1:14574190-14574790(+)
chr1:14575200-14575800(+)
chr1:14575812-14576412(+)
chr1:14577270-14577870(+)
chr1:14578400-14579000(+)
chr1:14580118-14580718(+)
chr1:14580633-14581233(+)
chr1:14581662-14582262(+)
chr1:14582159-14582759(+)
chr1:14583952-14584552(+)
chr1:14585563-14586163(+)
chr1:14586130-14586730(+)
chr1:14586935-14587535(+)
chr1:14587776-14588376(+)
chr1:14589030-14589630(+)
chr1:14589801-14590401(+)
chr1:14590465-14591065(+)
chr1:14591006-14591606(+)
chr1:14591435-14592035(+)
chr1:14592016-14592616(+)
chr1:14592530-14593130(+)
chr1:14594381-14594981(+)
chr1:14596750-14597350(+)
chr1:14597230-14597830(+)
chr1:14598190-14598790(+)
chr1:14601510-14602110(+)
chr1:14602236-14602836(+)
chr1:14605758-14606358(+)
chr1:14606913-14607513(+)
chr1:14607385-14607985(+)
chr1:14608423-14609023(+)
chr1:14609137-14609737(+)
chr1:14610694-14611294(+)
chr1:14611619-14612219(+)
chr1:14612535-14613135(+)
chr1:14617571-14618171(+)
chr1:14618905-14619505(+)
chr1:14620490-14621090(+)
chr1:14621275-14621875(+)
chr1:14622650-14623250(+)
chr1:14623159-14623759(+)
chr1:14623742-14624342(+)
chr1:14625200-14625800(+)
chr1:14627383-14627983(+)
chr1:14627804-14628404(+)
chr1:14629420-14630020(+)
chr1:14630226-14630826(+)
chr1:14630875-14631475(+)
chr1:14631350-14631950(+)
chr1:14631781-14632381(+)
chr1:14632193-14632793(+)
chr1:14632655-14633255(+)
chr1:14635170-14635770(+)
chr1:14636462-14637062(+)
chr1:14636970-14637570(+)
chr1:14639550-14640150(+)
chr1:14641395-14641995(+)
chr1:14645801-14646401(+)
chr1:14646929-14647529(+)
chr1:14647446-14648046(+)
chr1:14647907-14648507(+)
chr1:14649986-14650586(+)
chr1:14653970-14654570(+)
chr1:14655074-14655674(+)
chr1:14657230-14657830(+)
chr1:14658561-14659161(+)
chr1:14658992-14659592(+)
chr1:14660208-14660808(+)
chr1:14660830-14661430(+)
chr1:14661265-14661865(+)
chr1:14661790-14662390(+)
chr1:14662220-14662820(+)
chr1:14664089-14664689(+)
chr1:14665680-14666280(+)
chr1:14666178-14666778(+)
chr1:14666647-14667247(+)
chr1:14667461-14668061(+)
chr1:14667920-14668520(+)
chr1:14670010-14670610(+)
chr1:14671666-14672266(+)
chr1:14672529-14673129(+)
chr1:14673110-14673710(+)
chr1:14676508-14677108(+)
chr1:14679290-14679890(+)
chr1:14682390-14682990(+)
chr1:14687393-14687993(+)
chr1:14688753-14689353(+)
chr1:14689577-14690177(+)
chr1:14690421-14691021(+)
chr1:14691796-14692396(+)
chr1:14692671-14693271(+)
chr1:14693847-14694447(+)
chr1:14696080-14696680(+)
chr1:14697090-14697690(+)
chr1:14697610-14698210(+)
chr1:14698390-14698990(+)
chr1:14699010-14699610(+)
chr1:14699752-14700352(+)
chr1:14703778-14704378(+)
chr1:14706358-14706958(+)
chr1:14706760-14707360(+)
chr1:14716710-14717310(+)
chr1:14717164-14717764(+)
chr1:14717755-14718355(+)
chr1:14718328-14718928(+)
chr1:14719121-14719721(+)
chr1:14720341-14720941(+)
chr1:14721981-14722581(+)
chr1:14724190-14724790(+)
chr1:14725850-14726450(+)
chr1:14730354-14730954(+)
chr1:14731356-14731956(+)
chr1:14732030-14732630(+)
chr1:14734003-14734603(+)
chr1:14737070-14737670(+)
chr1:14737917-14738517(+)
chr1:14738335-14738935(+)
chr1:14740249-14740849(+)
chr1:14740710-14741310(+)
chr1:14741788-14742388(+)
chr1:14744682-14745282(+)
chr1:14746068-14746668(+)
chr1:14746892-14747492(+)
chr1:14748004-14748604(+)
chr1:14748557-14749157(+)
chr1:14750951-14751551(+)
chr1:14753259-14753859(+)
chr1:14755770-14756370(+)
chr1:14760928-14761528(+)
chr1:14761697-14762297(+)
chr1:14762519-14763119(+)
chr1:14763361-14763961(+)
chr1:14763940-14764540(+)
chr1:14765464-14766064(+)
chr1:14767087-14767687(+)
chr1:14767725-14768325(+)
chr1:14768143-14768743(+)
chr1:14768982-14769582(+)
chr1:14769803-14770403(+)
chr1:14771531-14772131(+)
chr1:14774240-14774840(+)
chr1:14778310-14778910(+)
chr1:14778991-14779591(+)
chr1:14779455-14780055(+)
chr1:14780210-14780810(+)
chr1:14781111-14781711(+)
chr1:14782170-14782770(+)
chr1:14785259-14785859(+)
chr1:14785853-14786453(+)
chr1:14789463-14790063(+)
chr1:14790198-14790798(+)
chr1:14790650-14791250(+)
chr1:14791859-14792459(+)
chr1:14792389-14792989(+)
chr1:14795150-14795750(+)
chr1:14797210-14797810(+)
chr1:14799430-14800030(+)
chr1:14802555-14803155(+)
chr1:14802956-14803556(+)
chr1:14803690-14804290(+)
chr1:14804192-14804792(+)
chr1:14806217-14806817(+)
chr1:14806850-14807450(+)
chr1:14808470-14809070(+)
chr1:14809410-14810010(+)
chr1:14811022-14811622(+)
chr1:14812250-14812850(+)
chr1:14813016-14813616(+)
chr1:14814111-14814711(+)
chr1:14814870-14815470(+)
chr1:14817879-14818479(+)
chr1:14818682-14819282(+)
chr1:14820435-14821035(+)
chr1:14821320-14821920(+)
chr1:14821795-14822395(+)
chr1:14822515-14823115(+)
chr1:14823135-14823735(+)
chr1:14823730-14824330(+)
chr1:14824291-14824891(+)
chr1:14825333-14825933(+)
chr1:14826338-14826938(+)
chr1:14827540-14828140(+)
chr1:14828430-14829030(+)
chr1:14828850-14829450(+)
chr1:14829330-14829930(+)
chr1:14830100-14830700(+)
chr1:14830812-14831412(+)
chr1:14831665-14832265(+)
chr1:14832120-14832720(+)
chr1:14832710-14833310(+)
chr1:14833157-14833757(+)
chr1:14833636-14834236(+)
chr1:14834290-14834890(+)
chr1:14835071-14835671(+)
chr1:14835710-14836310(+)
chr1:14836190-14836790(+)
chr1:14837090-14837690(+)
chr1:14837527-14838127(+)
chr1:14838196-14838796(+)
chr1:14838888-14839488(+)
chr1:14839466-14840066(+)
chr1:14841680-14842280(+)
chr1:14842702-14843302(+)
chr1:14843757-14844357(+)
chr1:14844590-14845190(+)
chr1:14845603-14846203(+)
chr1:14846329-14846929(+)
chr1:14847026-14847626(+)
chr1:14848018-14848618(+)
chr1:14848650-14849250(+)
chr1:14849184-14849784(+)
chr1:14851506-14852106(+)
chr1:14852010-14852610(+)
chr1:14853410-14854010(+)
chr1:14854648-14855248(+)
chr1:14855915-14856515(+)
chr1:14858530-14859130(+)
chr1:14862019-14862619(+)
chr1:14864729-14865329(+)
chr1:14866357-14866957(+)
chr1:14867607-14868207(+)
chr1:14869024-14869624(+)
chr1:14869753-14870353(+)
chr1:14871578-14872178(+)
chr1:14872646-14873246(+)
chr1:14873085-14873685(+)
chr1:14875930-14876530(+)
chr1:14876498-14877098(+)
chr1:14877040-14877640(+)
chr1:14877896-14878496(+)
chr1:14878712-14879312(+)
chr1:14879442-14880042(+)
chr1:14880094-14880694(+)
chr1:14881470-14882070(+)
chr1:14882043-14882643(+)
chr1:14883926-14884526(+)
chr1:14885340-14885940(+)
chr1:14887457-14888057(+)
chr1:14891452-14892052(+)
chr1:14891930-14892530(+)
chr1:14893455-14894055(+)
chr1:14895392-14895992(+)
chr1:14896864-14897464(+)
chr1:14898209-14898809(+)
chr1:14898690-14899290(+)
chr1:14903781-14904381(+)
chr1:14904562-14905162(+)
chr1:14910200-14910800(+)
chr1:14912146-14912746(+)
chr1:14915158-14915758(+)
chr1:14916554-14917154(+)
chr1:14917178-14917778(+)
chr1:14917611-14918211(+)
chr1:14918439-14919039(+)
chr1:14918960-14919560(+)
chr1:14919772-14920372(+)
chr1:14920435-14921035(+)
chr1:14920970-14921570(+)
chr1:14923500-14924100(+)
chr1:14923983-14924583(+)
chr1:14924489-14925089(+)
chr1:14925021-14925621(+)
chr1:14925702-14926302(+)
chr1:14926269-14926869(+)
chr1:14926707-14927307(+)
chr1:14927152-14927752(+)
chr1:14927856-14928456(+)
chr1:14928532-14929132(+)
chr1:14929026-14929626(+)
chr1:14929950-14930550(+)
chr1:14931080-14931680(+)
chr1:14932386-14932986(+)
chr1:14933031-14933631(+)
chr1:14934693-14935293(+)
chr1:14936790-14937390(+)
chr1:14937283-14937883(+)
chr1:14938686-14939286(+)
chr1:14940328-14940928(+)
chr1:14941970-14942570(+)
chr1:14942972-14943572(+)
chr1:14943375-14943975(+)
chr1:14944164-14944764(+)
chr1:14951355-14951955(+)
chr1:14952097-14952697(+)
chr1:14953622-14954222(+)
chr1:14954519-14955119(+)
chr1:14954950-14955550(+)
chr1:14956530-14957130(+)
chr1:14957330-14957930(+)
chr1:14960958-14961558(+)
chr1:14962160-14962760(+)
chr1:14963173-14963773(+)
chr1:14965250-14965850(+)
chr1:14965875-14966475(+)
chr1:14966550-14967150(+)
chr1:14969230-14969830(+)
chr1:14972970-14973570(+)
chr1:14974171-14974771(+)
chr1:14974851-14975451(+)
chr1:14975258-14975858(+)
chr1:14975831-14976431(+)
chr1:14976446-14977046(+)
chr1:14977363-14977963(+)
chr1:14979222-14979822(+)
chr1:14979917-14980517(+)
chr1:14980904-14981504(+)
chr1:14981350-14981950(+)
chr1:14981790-14982390(+)
chr1:14983970-14984570(+)
chr1:14985080-14985680(+)
chr1:14986230-14986830(+)
chr1:14987564-14988164(+)
chr1:14988431-14989031(+)
chr1:14989350-14989950(+)
chr1:14992734-14993334(+)
chr1:14993468-14994068(+)
chr1:14994814-14995414(+)
chr1:14998487-14999087(+)
chr1:14999790-15000390(+)
chr1:15000455-15001055(+)
chr1:15001090-15001690(+)
chr1:15003779-15004379(+)
chr1:15004589-15005189(+)
chr1:15005595-15006195(+)
chr1:15006100-15006700(+)
chr1:15006510-15007110(+)
chr1:15007596-15008196(+)
chr1:15008370-15008970(+)
chr1:15009332-15009932(+)
chr1:15013081-15013681(+)
chr1:15013870-15014470(+)
chr1:15014690-15015290(+)
chr1:15016369-15016969(+)
chr1:15016822-15017422(+)
chr1:15019660-15020260(+)
chr1:15020343-15020943(+)
chr1:15020940-15021540(+)
chr1:15021342-15021942(+)
chr1:15022510-15023110(+)
chr1:15023114-15023714(+)
chr1:15023716-15024316(+)
chr1:15024631-15025231(+)
chr1:15025113-15025713(+)
chr1:15025919-15026519(+)
chr1:15026892-15027492(+)
chr1:15027374-15027974(+)
chr1:15028910-15029510(+)
chr1:15031289-15031889(+)
chr1:15032238-15032838(+)
chr1:15033059-15033659(+)
chr1:15034025-15034625(+)
chr1:15034430-15035030(+)
chr1:15039503-15040103(+)
chr1:15040705-15041305(+)
chr1:15041470-15042070(+)
chr1:15042218-15042818(+)
chr1:15042870-15043470(+)
chr1:15049715-15050315(+)
chr1:15050641-15051241(+)
chr1:15051088-15051688(+)
chr1:15052075-15052675(+)
chr1:15052520-15053120(+)
chr1:15052970-15053570(+)
chr1:15053462-15054062(+)
chr1:15054909-15055509(+)
chr1:15055813-15056413(+)
chr1:15058290-15058890(+)
chr1:15058719-15059319(+)
chr1:15059330-15059930(+)
chr1:15059742-15060342(+)
chr1:15060153-15060753(+)
chr1:15061810-15062410(+)
chr1:15062220-15062820(+)
chr1:15063915-15064515(+)
chr1:15064621-15065221(+)
chr1:15065808-15066408(+)
chr1:15066380-15066980(+)
chr1:15066893-15067493(+)
chr1:15067811-15068411(+)
chr1:15068609-15069209(+)
chr1:15069130-15069730(+)
chr1:15069880-15070480(+)
chr1:15071582-15072182(+)
chr1:15072131-15072731(+)
chr1:15072790-15073390(+)
chr1:15074561-15075161(+)
chr1:15075565-15076165(+)
chr1:15077115-15077715(+)
chr1:15077570-15078170(+)
chr1:15079150-15079750(+)
chr1:15082238-15082838(+)
chr1:15083260-15083860(+)
chr1:15083710-15084310(+)
chr1:15085352-15085952(+)
chr1:15086230-15086830(+)
chr1:15088171-15088771(+)
chr1:15089723-15090323(+)
chr1:15090381-15090981(+)
chr1:15091050-15091650(+)
chr1:15092186-15092786(+)
chr1:15093456-15094056(+)
chr1:15095191-15095791(+)
chr1:15095882-15096482(+)
chr1:15096464-15097064(+)
chr1:15097010-15097610(+)
chr1:15100034-15100634(+)
chr1:15100610-15101210(+)
chr1:15103050-15103650(+)
chr1:15103780-15104380(+)
chr1:15104369-15104969(+)
chr1:15105470-15106070(+)
chr1:15105935-15106535(+)
chr1:15106641-15107241(+)
chr1:15109295-15109895(+)
chr1:15110422-15111022(+)
chr1:15111066-15111666(+)
chr1:15111580-15112180(+)
chr1:15112431-15113031(+)
chr1:15113066-15113666(+)
chr1:15114073-15114673(+)
chr1:15114504-15115104(+)
chr1:15116117-15116717(+)
chr1:15116850-15117450(+)
chr1:15117390-15117990(+)
chr1:15118050-15118650(+)
chr1:15120566-15121166(+)
chr1:15121316-15121916(+)
chr1:15125590-15126190(+)
chr1:15126410-15127010(+)
chr1:15127084-15127684(+)
chr1:15127581-15128181(+)
chr1:15128965-15129565(+)
chr1:15129830-15130430(+)
chr1:15131020-15131620(+)
chr1:15133160-15133760(+)
chr1:15135517-15136117(+)
chr1:15135970-15136570(+)
chr1:15137380-15137980(+)
chr1:15137920-15138520(+)
chr1:15139710-15140310(+)
chr1:15140195-15140795(+)
chr1:15140850-15141450(+)
chr1:15141609-15142209(+)
chr1:15143600-15144200(+)
chr1:15144154-15144754(+)
chr1:15144740-15145340(+)
chr1:15146669-15147269(+)
chr1:15148822-15149422(+)
chr1:15150908-15151508(+)
chr1:15151510-15152110(+)
chr1:15152531-15153131(+)
chr1:15153321-15153921(+)
chr1:15154360-15154960(+)
chr1:15155191-15155791(+)
chr1:15156050-15156650(+)
chr1:15158620-15159220(+)
chr1:15160045-15160645(+)
chr1:15162140-15162740(+)
chr1:15163150-15163750(+)
chr1:15165395-15165995(+)
chr1:15166030-15166630(+)
chr1:15166772-15167372(+)
chr1:15167850-15168450(+)
chr1:15168250-15168850(+)
chr1:15168787-15169387(+)
chr1:15169307-15169907(+)
chr1:15170061-15170661(+)
chr1:15170750-15171350(+)
chr1:15172248-15172848(+)
chr1:15172880-15173480(+)
chr1:15175021-15175621(+)
chr1:15175470-15176070(+)
chr1:15175900-15176500(+)
chr1:15176783-15177383(+)
chr1:15178161-15178761(+)
chr1:15178668-15179268(+)
chr1:15179290-15179890(+)
chr1:15179900-15180500(+)
chr1:15181531-15182131(+)
chr1:15182830-15183430(+)
chr1:15183265-15183865(+)
chr1:15184062-15184662(+)
chr1:15185941-15186541(+)
chr1:15187730-15188330(+)
chr1:15188744-15189344(+)
chr1:15189360-15189960(+)
chr1:15191887-15192487(+)
chr1:15192590-15193190(+)
chr1:15193525-15194125(+)
chr1:15195604-15196204(+)
chr1:15197666-15198266(+)
chr1:15200050-15200650(+)
chr1:15202479-15203079(+)
chr1:15203112-15203712(+)
chr1:15203620-15204220(+)
chr1:15204475-15205075(+)
chr1:15205180-15205780(+)
chr1:15206490-15207090(+)
chr1:15206901-15207501(+)
chr1:15207346-15207946(+)
chr1:15208381-15208981(+)
chr1:15211026-15211626(+)
chr1:15212570-15213170(+)
chr1:15213875-15214475(+)
chr1:15214334-15214934(+)
chr1:15216282-15216882(+)
chr1:15217822-15218422(+)
chr1:15218497-15219097(+)
chr1:15219110-15219710(+)
chr1:15219580-15220180(+)
chr1:15220398-15220998(+)
chr1:15221353-15221953(+)
chr1:15222769-15223369(+)
chr1:15223485-15224085(+)
chr1:15223930-15224530(+)
chr1:15224503-15225103(+)
chr1:15226140-15226740(+)
chr1:15227747-15228347(+)
chr1:15229770-15230370(+)
chr1:15230750-15231350(+)
chr1:15231570-15232170(+)
chr1:15233058-15233658(+)
chr1:15236515-15237115(+)
chr1:15237481-15238081(+)
chr1:15239235-15239835(+)
chr1:15239700-15240300(+)
chr1:15240161-15240761(+)
chr1:15240633-15241233(+)
chr1:15241737-15242337(+)
chr1:15246140-15246740(+)
chr1:15247428-15248028(+)
chr1:15248541-15249141(+)
chr1:15249414-15250014(+)
chr1:15250310-15250910(+)
chr1:15250839-15251439(+)
chr1:15251313-15251913(+)
chr1:15251862-15252462(+)
chr1:15252599-15253199(+)
chr1:15253622-15254222(+)
chr1:15254190-15254790(+)
chr1:15254834-15255434(+)
chr1:15255883-15256483(+)
chr1:15256763-15257363(+)
chr1:15258442-15259042(+)
chr1:15260074-15260674(+)
chr1:15261368-15261968(+)
chr1:15262144-15262744(+)
chr1:15262718-15263318(+)
chr1:15263194-15263794(+)
chr1:15263923-15264523(+)
chr1:15266268-15266868(+)
chr1:15266859-15267459(+)
chr1:15267761-15268361(+)
chr1:15268255-15268855(+)
chr1:15268790-15269390(+)
chr1:15269351-15269951(+)
chr1:15270973-15271573(+)
chr1:15271764-15272364(+)
chr1:15272302-15272902(+)
chr1:15273182-15273782(+)
chr1:15273790-15274390(+)
chr1:15274970-15275570(+)
chr1:15275695-15276295(+)
chr1:15276310-15276910(+)
chr1:15276800-15277400(+)
chr1:15277210-15277810(+)
chr1:15279263-15279863(+)
chr1:15280546-15281146(+)
chr1:15281793-15282393(+)
chr1:15282372-15282972(+)
chr1:15283057-15283657(+)
chr1:15283979-15284579(+)
chr1:15285107-15285707(+)
chr1:15285756-15286356(+)
chr1:15287076-15287676(+)
chr1:15288246-15288846(+)
chr1:15289004-15289604(+)
chr1:15290404-15291004(+)
chr1:15290926-15291526(+)
chr1:15294831-15295431(+)
chr1:15295424-15296024(+)
chr1:15296544-15297144(+)
chr1:15297252-15297852(+)
chr1:15298072-15298672(+)
chr1:15298570-15299170(+)
chr1:15300751-15301351(+)
chr1:15301495-15302095(+)
chr1:15301930-15302530(+)
chr1:15302632-15303232(+)
chr1:15303764-15304364(+)
chr1:15304508-15305108(+)
chr1:15305370-15305970(+)
chr1:15307158-15307758(+)
chr1:15309250-15309850(+)
chr1:15309677-15310277(+)
chr1:15310290-15310890(+)
chr1:15312453-15313053(+)
chr1:15314588-15315188(+)
chr1:15315056-15315656(+)
chr1:15316310-15316910(+)
chr1:15318670-15319270(+)
chr1:15319835-15320435(+)
chr1:15320348-15320948(+)
chr1:15321321-15321921(+)
chr1:15321890-15322490(+)
chr1:15322549-15323149(+)
chr1:15323083-15323683(+)
chr1:15324217-15324817(+)
chr1:15325763-15326363(+)
chr1:15326922-15327522(+)
chr1:15327705-15328305(+)
chr1:15328750-15329350(+)
chr1:15329598-15330198(+)
chr1:15330730-15331330(+)
chr1:15331477-15332077(+)
chr1:15333392-15333992(+)
chr1:15334158-15334758(+)
chr1:15334607-15335207(+)
chr1:15335187-15335787(+)
chr1:15338058-15338658(+)
chr1:15339670-15340270(+)
chr1:15340887-15341487(+)
chr1:15342351-15342951(+)
chr1:15342922-15343522(+)
chr1:15343503-15344103(+)
chr1:15346359-15346959(+)
chr1:15347095-15347695(+)
chr1:15347701-15348301(+)
chr1:15348434-15349034(+)
chr1:15349591-15350191(+)
chr1:15350433-15351033(+)
chr1:15351090-15351690(+)
chr1:15351851-15352451(+)
chr1:15352389-15352989(+)
chr1:15353905-15354505(+)
chr1:15354478-15355078(+)
chr1:15355013-15355613(+)
chr1:15355528-15356128(+)
chr1:15356080-15356680(+)
chr1:15357035-15357635(+)
chr1:15357537-15358137(+)
chr1:15357969-15358569(+)
chr1:15359695-15360295(+)
chr1:15360270-15360870(+)
chr1:15361092-15361692(+)
chr1:15362462-15363062(+)
chr1:15363569-15364169(+)
chr1:15364577-15365177(+)
chr1:15366537-15367137(+)
chr1:15367042-15367642(+)
chr1:15369197-15369797(+)
chr1:15369650-15370250(+)
chr1:15370412-15371012(+)
chr1:15371190-15371790(+)
chr1:15372070-15372670(+)
chr1:15372887-15373487(+)
chr1:15373350-15373950(+)
chr1:15374225-15374825(+)
chr1:15375314-15375914(+)
chr1:15376906-15377506(+)
chr1:15377983-15378583(+)
chr1:15378410-15379010(+)
chr1:15379545-15380145(+)
chr1:15380447-15381047(+)
chr1:15381165-15381765(+)
chr1:15382177-15382777(+)
chr1:15383232-15383832(+)
chr1:15384053-15384653(+)
chr1:15385673-15386273(+)
chr1:15386641-15387241(+)
chr1:15388870-15389470(+)
chr1:15389809-15390409(+)
chr1:15390748-15391348(+)
chr1:15391959-15392559(+)
chr1:15392629-15393229(+)
chr1:15393851-15394451(+)
chr1:15394552-15395152(+)
chr1:15396456-15397056(+)
chr1:15397935-15398535(+)
chr1:15398530-15399130(+)
chr1:15399139-15399739(+)
chr1:15400252-15400852(+)
chr1:15402337-15402937(+)
chr1:15402900-15403500(+)
chr1:15403645-15404245(+)
chr1:15406525-15407125(+)
chr1:15407059-15407659(+)
chr1:15407516-15408116(+)
chr1:15409964-15410564(+)
chr1:15414522-15415122(+)
chr1:15414983-15415583(+)
chr1:15415875-15416475(+)
chr1:15416780-15417380(+)
chr1:15417335-15417935(+)
chr1:15420470-15421070(+)
chr1:15421089-15421689(+)
chr1:15421835-15422435(+)
chr1:15424570-15425170(+)
chr1:15425091-15425691(+)
chr1:15425864-15426464(+)
chr1:15426744-15427344(+)
chr1:15427227-15427827(+)
chr1:15427851-15428451(+)
chr1:15430215-15430815(+)
chr1:15433040-15433640(+)
chr1:15433445-15434045(+)
chr1:15434305-15434905(+)
chr1:15434850-15435450(+)
chr1:15436535-15437135(+)
chr1:15437090-15437690(+)
chr1:15438147-15438747(+)
chr1:15438632-15439232(+)
chr1:15441264-15441864(+)
chr1:15442384-15442984(+)
chr1:15442820-15443420(+)
chr1:15443382-15443982(+)
chr1:15444970-15445570(+)
chr1:15445463-15446063(+)
chr1:15446356-15446956(+)
chr1:15447012-15447612(+)
chr1:15448789-15449389(+)
chr1:15450802-15451402(+)
chr1:15451850-15452450(+)
chr1:15452657-15453257(+)
chr1:15453210-15453810(+)
chr1:15454920-15455520(+)
chr1:15456310-15456910(+)
chr1:15456993-15457593(+)
chr1:15458025-15458625(+)
chr1:15459373-15459973(+)
chr1:15462000-15462600(+)
chr1:15464216-15464816(+)
chr1:15465210-15465810(+)
chr1:15466151-15466751(+)
chr1:15467170-15467770(+)
chr1:15468390-15468990(+)
chr1:15471725-15472325(+)
chr1:15472528-15473128(+)
chr1:15473402-15474002(+)
chr1:15474270-15474870(+)
chr1:15474870-15475470(+)
chr1:15477095-15477695(+)
chr1:15477789-15478389(+)
chr1:15478309-15478909(+)
chr1:15478758-15479358(+)
chr1:15479321-15479921(+)
chr1:15479838-15480438(+)
chr1:15480402-15481002(+)
chr1:15480907-15481507(+)
chr1:15481884-15482484(+)
chr1:15482309-15482909(+)
chr1:15482722-15483322(+)
chr1:15483345-15483945(+)
chr1:15483850-15484450(+)
chr1:15484402-15485002(+)
chr1:15485166-15485766(+)
chr1:15485580-15486180(+)
chr1:15487235-15487835(+)
chr1:15493772-15494372(+)
chr1:15494900-15495500(+)
chr1:15496475-15497075(+)
chr1:15497892-15498492(+)
chr1:15498982-15499582(+)
chr1:15500235-15500835(+)
chr1:15500769-15501369(+)
chr1:15502310-15502910(+)
chr1:15503043-15503643(+)
chr1:15503592-15504192(+)
chr1:15504163-15504763(+)
chr1:15504610-15505210(+)
chr1:15505386-15505986(+)
chr1:15505903-15506503(+)
chr1:15506497-15507097(+)
chr1:15507509-15508109(+)
chr1:15507911-15508511(+)
chr1:15510829-15511429(+)
chr1:15511270-15511870(+)
chr1:15512030-15512630(+)
chr1:15513104-15513704(+)
chr1:15513895-15514495(+)
chr1:15514520-15515120(+)
chr1:15515060-15515660(+)
chr1:15516200-15516800(+)
chr1:15517693-15518293(+)
chr1:15519352-15519952(+)
chr1:15520270-15520870(+)
chr1:15521909-15522509(+)
chr1:15523460-15524060(+)
chr1:15524385-15524985(+)
chr1:15525090-15525690(+)
chr1:15526956-15527556(+)
chr1:15528369-15528969(+)
chr1:15530204-15530804(+)
chr1:15532350-15532950(+)
chr1:15533005-15533605(+)
chr1:15534206-15534806(+)
chr1:15535877-15536477(+)
chr1:15537010-15537610(+)
chr1:15537635-15538235(+)
chr1:15538661-15539261(+)
chr1:15539285-15539885(+)
chr1:15539751-15540351(+)
chr1:15540958-15541558(+)
chr1:15541401-15542001(+)
chr1:15543870-15544470(+)
chr1:15544913-15545513(+)
chr1:15546990-15547590(+)
chr1:15547463-15548063(+)
chr1:15548670-15549270(+)
chr1:15549321-15549921(+)
chr1:15550660-15551260(+)
chr1:15551619-15552219(+)
chr1:15552515-15553115(+)
chr1:15553147-15553747(+)
chr1:15555510-15556110(+)
chr1:15556191-15556791(+)
chr1:15558055-15558655(+)
chr1:15561084-15561684(+)
chr1:15561590-15562190(+)
chr1:15562667-15563267(+)
chr1:15563140-15563740(+)
chr1:15563735-15564335(+)
chr1:15566150-15566750(+)
chr1:15568780-15569380(+)
chr1:15569613-15570213(+)
chr1:15570015-15570615(+)
chr1:15571244-15571844(+)
chr1:15571987-15572587(+)
chr1:15572392-15572992(+)
chr1:15573416-15574016(+)
chr1:15574057-15574657(+)
chr1:15574570-15575170(+)
chr1:15575456-15576056(+)
chr1:15576050-15576650(+)
chr1:15578419-15579019(+)
chr1:15579309-15579909(+)
chr1:15580909-15581509(+)
chr1:15582010-15582610(+)
chr1:15582510-15583110(+)
chr1:15583210-15583810(+)
chr1:15583900-15584500(+)
chr1:15584593-15585193(+)
chr1:15585307-15585907(+)
chr1:15585814-15586414(+)
chr1:15586934-15587534(+)
chr1:15587658-15588258(+)
chr1:15589200-15589800(+)
chr1:15591190-15591790(+)
chr1:15598904-15599504(+)
chr1:15599626-15600226(+)
chr1:15600295-15600895(+)
chr1:15602209-15602809(+)
chr1:15603415-15604015(+)
chr1:15603853-15604453(+)
chr1:15606000-15606600(+)
chr1:15607490-15608090(+)
chr1:15608340-15608940(+)
chr1:15609325-15609925(+)
chr1:15609898-15610498(+)
chr1:15611197-15611797(+)
chr1:15611810-15612410(+)
chr1:15612833-15613433(+)
chr1:15613426-15614026(+)
chr1:15614565-15615165(+)
chr1:15615440-15616040(+)
chr1:15616090-15616690(+)
chr1:15616792-15617392(+)
chr1:15618207-15618807(+)
chr1:15620514-15621114(+)
chr1:15622139-15622739(+)
chr1:15622981-15623581(+)
chr1:15623436-15624036(+)
chr1:15625610-15626210(+)
chr1:15626210-15626810(+)
chr1:15627765-15628365(+)
chr1:15628450-15629050(+)
chr1:15630350-15630950(+)
chr1:15631095-15631695(+)
chr1:15631780-15632380(+)
chr1:15633755-15634355(+)
chr1:15634513-15635113(+)
chr1:15634963-15635563(+)
chr1:15636392-15636992(+)
chr1:15638274-15638874(+)
chr1:15639256-15639856(+)
chr1:15640841-15641441(+)
chr1:15641250-15641850(+)
chr1:15642240-15642840(+)
chr1:15642917-15643517(+)
chr1:15646190-15646790(+)
chr1:15648983-15649583(+)
chr1:15649389-15649989(+)
chr1:15649930-15650530(+)
chr1:15650838-15651438(+)
chr1:15651600-15652200(+)
chr1:15652983-15653583(+)
chr1:15653439-15654039(+)
chr1:15654355-15654955(+)
chr1:15655031-15655631(+)
chr1:15655512-15656112(+)
chr1:15656450-15657050(+)
chr1:15658053-15658653(+)
chr1:15658903-15659503(+)
chr1:15661503-15662103(+)
chr1:15663255-15663855(+)
chr1:15664019-15664619(+)
chr1:15664427-15665027(+)
chr1:15665050-15665650(+)
chr1:15665936-15666536(+)
chr1:15666728-15667328(+)
chr1:15667924-15668524(+)
chr1:15668378-15668978(+)
chr1:15670170-15670770(+)
chr1:15671202-15671802(+)
chr1:15671815-15672415(+)
chr1:15672280-15672880(+)
chr1:15672805-15673405(+)
chr1:15673578-15674178(+)
chr1:15674163-15674763(+)
chr1:15676550-15677150(+)
chr1:15677009-15677609(+)
chr1:15677723-15678323(+)
chr1:15678803-15679403(+)
chr1:15680756-15681356(+)
chr1:15681750-15682350(+)
chr1:15682551-15683151(+)
chr1:15683265-15683865(+)
chr1:15685152-15685752(+)
chr1:15686495-15687095(+)
chr1:15687002-15687602(+)
chr1:15689081-15689681(+)
chr1:15691165-15691765(+)
chr1:15692628-15693228(+)
chr1:15694502-15695102(+)
chr1:15697310-15697910(+)
chr1:15697953-15698553(+)
chr1:15698399-15698999(+)
chr1:15701984-15702584(+)
chr1:15702780-15703380(+)
chr1:15703540-15704140(+)
chr1:15704611-15705211(+)
chr1:15705119-15705719(+)
chr1:15705760-15706360(+)
chr1:15707600-15708200(+)
chr1:15708234-15708834(+)
chr1:15709426-15710026(+)
chr1:15709955-15710555(+)
chr1:15710751-15711351(+)
chr1:15711262-15711862(+)
chr1:15712666-15713266(+)
chr1:15714689-15715289(+)
chr1:15717060-15717660(+)
chr1:15717753-15718353(+)
chr1:15720361-15720961(+)
chr1:15721697-15722297(+)
chr1:15723545-15724145(+)
chr1:15726036-15726636(+)
chr1:15727127-15727727(+)
chr1:15727896-15728496(+)
chr1:15728335-15728935(+)
chr1:15729353-15729953(+)
chr1:15730310-15730910(+)
chr1:15733035-15733635(+)
chr1:15733561-15734161(+)
chr1:15734040-15734640(+)
chr1:15735077-15735677(+)
chr1:15735879-15736479(+)
chr1:15736961-15737561(+)
chr1:15738022-15738622(+)
chr1:15738555-15739155(+)
chr1:15739171-15739771(+)
chr1:15740053-15740653(+)
chr1:15740469-15741069(+)
chr1:15742468-15743068(+)
chr1:15743304-15743904(+)
chr1:15743881-15744481(+)
chr1:15745302-15745902(+)
chr1:15747391-15747991(+)
chr1:15747935-15748535(+)
chr1:15749568-15750168(+)
chr1:15749970-15750570(+)
chr1:15750577-15751177(+)
chr1:15751239-15751839(+)
chr1:15752401-15753001(+)
chr1:15753211-15753811(+)
chr1:15753697-15754297(+)
chr1:15754965-15755565(+)
chr1:15755476-15756076(+)
chr1:15756129-15756729(+)
chr1:15756644-15757244(+)
chr1:15757508-15758108(+)
chr1:15758026-15758626(+)
chr1:15758693-15759293(+)
chr1:15759258-15759858(+)
chr1:15759820-15760420(+)
chr1:15761195-15761795(+)
chr1:15761957-15762557(+)
chr1:15763401-15764001(+)
chr1:15764688-15765288(+)
chr1:15766589-15767189(+)
chr1:15767670-15768270(+)
chr1:15768845-15769445(+)
chr1:15769725-15770325(+)
chr1:15770815-15771415(+)
chr1:15771800-15772400(+)
chr1:15773021-15773621(+)
chr1:15773816-15774416(+)
chr1:15776050-15776650(+)
chr1:15777420-15778020(+)
chr1:15778606-15779206(+)
chr1:15779660-15780260(+)
chr1:15780096-15780696(+)
chr1:15780703-15781303(+)
chr1:15781979-15782579(+)
chr1:15782886-15783486(+)
chr1:15784000-15784600(+)
chr1:15784750-15785350(+)
chr1:15786261-15786861(+)
chr1:15786681-15787281(+)
chr1:15787102-15787702(+)
chr1:15789797-15790397(+)
chr1:15790737-15791337(+)
chr1:15791570-15792170(+)
chr1:15792002-15792602(+)
chr1:15793237-15793837(+)
chr1:15793659-15794259(+)
chr1:15795703-15796303(+)
chr1:15796232-15796832(+)
chr1:15798110-15798710(+)
chr1:15798954-15799554(+)
chr1:15800030-15800630(+)
chr1:15801379-15801979(+)
chr1:15802222-15802822(+)
chr1:15803358-15803958(+)
chr1:15804094-15804694(+)
chr1:15807375-15807975(+)
chr1:15808747-15809347(+)
chr1:15809637-15810237(+)
chr1:15810380-15810980(+)
chr1:15810852-15811452(+)
chr1:15812038-15812638(+)
chr1:15813174-15813774(+)
chr1:15814890-15815490(+)
chr1:15815567-15816167(+)
chr1:15816570-15817170(+)
chr1:15817413-15818013(+)
chr1:15818971-15819571(+)
chr1:15820375-15820975(+)
chr1:15825980-15826580(+)
chr1:15827061-15827661(+)
chr1:15827788-15828388(+)
chr1:15828950-15829550(+)
chr1:15830830-15831430(+)
chr1:15831997-15832597(+)
chr1:15833155-15833755(+)
chr1:15833762-15834362(+)
chr1:15835160-15835760(+)
chr1:15835960-15836560(+)
chr1:15836530-15837130(+)
chr1:15837160-15837760(+)
chr1:15838180-15838780(+)
chr1:15841421-15842021(+)
chr1:15843133-15843733(+)
chr1:15845780-15846380(+)
chr1:15847610-15848210(+)
chr1:15848112-15848712(+)
chr1:15848949-15849549(+)
chr1:15849635-15850235(+)
chr1:15850105-15850705(+)
chr1:15850651-15851251(+)
chr1:15851148-15851748(+)
chr1:15851601-15852201(+)
chr1:15852081-15852681(+)
chr1:15852895-15853495(+)
chr1:15853395-15853995(+)
chr1:15854032-15854632(+)
chr1:15857314-15857914(+)
chr1:15858233-15858833(+)
chr1:15858950-15859550(+)
chr1:15859490-15860090(+)
chr1:15865110-15865710(+)
chr1:15866586-15867186(+)
chr1:15867140-15867740(+)
chr1:15868810-15869410(+)
chr1:15869941-15870541(+)
chr1:15870442-15871042(+)
chr1:15870870-15871470(+)
chr1:15873430-15874030(+)
chr1:15875410-15876010(+)
chr1:15876909-15877509(+)
chr1:15877650-15878250(+)
chr1:15880090-15880690(+)
chr1:15882670-15883270(+)
chr1:15883390-15883990(+)
chr1:15884014-15884614(+)
chr1:15884915-15885515(+)
chr1:15885619-15886219(+)
chr1:15888429-15889029(+)
chr1:15890495-15891095(+)
chr1:15891507-15892107(+)
chr1:15893374-15893974(+)
chr1:15893788-15894388(+)
chr1:15894270-15894870(+)
chr1:15895353-15895953(+)
chr1:15897023-15897623(+)
chr1:15897573-15898173(+)
chr1:15898191-15898791(+)
chr1:15898907-15899507(+)
chr1:15899850-15900450(+)
chr1:15901080-15901680(+)
chr1:15904104-15904704(+)
chr1:15905419-15906019(+)
chr1:15905989-15906589(+)
chr1:15909445-15910045(+)
chr1:15910215-15910815(+)
chr1:15910997-15911597(+)
chr1:15911890-15912490(+)
chr1:15913610-15914210(+)
chr1:15918710-15919310(+)
chr1:15919810-15920410(+)
chr1:15921491-15922091(+)
chr1:15922753-15923353(+)
chr1:15923205-15923805(+)
chr1:15924849-15925449(+)
chr1:15927935-15928535(+)
chr1:15928753-15929353(+)
chr1:15929447-15930047(+)
chr1:15929859-15930459(+)
chr1:15930780-15931380(+)
chr1:15932229-15932829(+)
chr1:15935989-15936589(+)
chr1:15936570-15937170(+)
chr1:15942097-15942697(+)
chr1:15943048-15943648(+)
chr1:15943536-15944136(+)
chr1:15944201-15944801(+)
chr1:15944713-15945313(+)
chr1:15945126-15945726(+)
chr1:15946541-15947141(+)
chr1:15947290-15947890(+)
chr1:15948358-15948958(+)
chr1:15949170-15949770(+)
chr1:15950146-15950746(+)
chr1:15951389-15951989(+)
chr1:15952083-15952683(+)
chr1:15952672-15953272(+)
chr1:15953450-15954050(+)
chr1:15953964-15954564(+)
chr1:15954562-15955162(+)
chr1:15956725-15957325(+)
chr1:15958790-15959390(+)
chr1:15960430-15961030(+)
chr1:15966972-15967572(+)
chr1:15968750-15969350(+)
chr1:15969310-15969910(+)
chr1:15973950-15974550(+)
chr1:15976870-15977470(+)
chr1:15980210-15980810(+)
chr1:15980680-15981280(+)
chr1:15981663-15982263(+)
chr1:15982190-15982790(+)
chr1:15982875-15983475(+)
chr1:15983379-15983979(+)
chr1:15987790-15988390(+)
chr1:15988877-15989477(+)
chr1:15992920-15993520(+)
chr1:15993742-15994342(+)
chr1:15994555-15995155(+)
chr1:15995440-15996040(+)
chr1:15995950-15996550(+)
chr1:15997236-15997836(+)
chr1:15998610-15999210(+)
chr1:16001079-16001679(+)
chr1:16002400-16003000(+)
chr1:16003398-16003998(+)
chr1:16004961-16005561(+)
chr1:16005550-16006150(+)
chr1:16005988-16006588(+)
chr1:16006459-16007059(+)
chr1:16007029-16007629(+)
chr1:16007461-16008061(+)
chr1:16008191-16008791(+)
chr1:16008758-16009358(+)
chr1:16009449-16010049(+)
chr1:16010482-16011082(+)
chr1:16011217-16011817(+)
chr1:16011693-16012293(+)
chr1:16012173-16012773(+)
chr1:16013886-16014486(+)
chr1:16014625-16015225(+)
chr1:16015675-16016275(+)
chr1:16017834-16018434(+)
chr1:16018621-16019221(+)
chr1:16019770-16020370(+)
chr1:16020467-16021067(+)
chr1:16021675-16022275(+)
chr1:16022495-16023095(+)
chr1:16022938-16023538(+)
chr1:16023422-16024022(+)
chr1:16024270-16024870(+)
chr1:16026885-16027485(+)
chr1:16028220-16028820(+)
chr1:16029463-16030063(+)
chr1:16029986-16030586(+)
chr1:16031074-16031674(+)
chr1:16032170-16032770(+)
chr1:16033134-16033734(+)
chr1:16033845-16034445(+)
chr1:16035120-16035720(+)
chr1:16036930-16037530(+)
chr1:16038593-16039193(+)
chr1:16039710-16040310(+)
chr1:16040838-16041438(+)
chr1:16043912-16044512(+)
chr1:16044653-16045253(+)
chr1:16046098-16046698(+)
chr1:16047950-16048550(+)
chr1:16049387-16049987(+)
chr1:16050195-16050795(+)
chr1:16051355-16051955(+)
chr1:16051822-16052422(+)
chr1:16052870-16053470(+)
chr1:16053403-16054003(+)
chr1:16053868-16054468(+)
chr1:16054418-16055018(+)
chr1:16055578-16056178(+)
chr1:16056222-16056822(+)
chr1:16056835-16057435(+)
chr1:16058115-16058715(+)
chr1:16058686-16059286(+)
chr1:16059317-16059917(+)
chr1:16060045-16060645(+)
chr1:16061151-16061751(+)
chr1:16061597-16062197(+)
chr1:16062371-16062971(+)
chr1:16062802-16063402(+)
chr1:16063245-16063845(+)
chr1:16063987-16064587(+)
chr1:16064610-16065210(+)
chr1:16065013-16065613(+)
chr1:16065465-16066065(+)
chr1:16066144-16066744(+)
chr1:16067255-16067855(+)
chr1:16067741-16068341(+)
chr1:16068688-16069288(+)
chr1:16069124-16069724(+)
chr1:16070610-16071210(+)
chr1:16073032-16073632(+)
chr1:16073647-16074247(+)
chr1:16074671-16075271(+)
chr1:16075510-16076110(+)
chr1:16075971-16076571(+)
chr1:16077444-16078044(+)
chr1:16077926-16078526(+)
chr1:16078354-16078954(+)
chr1:16080191-16080791(+)
chr1:16080791-16081391(+)
chr1:16081551-16082151(+)
chr1:16082123-16082723(+)
chr1:16082771-16083371(+)
chr1:16083513-16084113(+)
chr1:16084040-16084640(+)
chr1:16084465-16085065(+)
chr1:16084893-16085493(+)
chr1:16085361-16085961(+)
chr1:16085814-16086414(+)
chr1:16086402-16087002(+)
chr1:16087079-16087679(+)
chr1:16087671-16088271(+)
chr1:16088148-16088748(+)
chr1:16088945-16089545(+)
chr1:16090284-16090884(+)
chr1:16090742-16091342(+)
chr1:16091267-16091867(+)
chr1:16092179-16092779(+)
chr1:16093654-16094254(+)
chr1:16094475-16095075(+)
chr1:16095210-16095810(+)
chr1:16095770-16096370(+)
chr1:16096952-16097552(+)
chr1:16098305-16098905(+)
chr1:16098790-16099390(+)
chr1:16099830-16100430(+)
chr1:16102097-16102697(+)
chr1:16103275-16103875(+)
chr1:16104310-16104910(+)
chr1:16105894-16106494(+)
chr1:16107131-16107731(+)
chr1:16110599-16111199(+)
chr1:16111490-16112090(+)
chr1:16112316-16112916(+)
chr1:16113026-16113626(+)
chr1:16113730-16114330(+)
chr1:16114535-16115135(+)
chr1:16115034-16115634(+)
chr1:16118397-16118997(+)
chr1:16118976-16119576(+)
chr1:16119431-16120031(+)
chr1:16120443-16121043(+)
chr1:16121479-16122079(+)
chr1:16122246-16122846(+)
chr1:16123113-16123713(+)
chr1:16124067-16124667(+)
chr1:16125392-16125992(+)
chr1:16125867-16126467(+)
chr1:16126675-16127275(+)
chr1:16127423-16128023(+)
chr1:16127950-16128550(+)
chr1:16128572-16129172(+)
chr1:16128980-16129580(+)
chr1:16129758-16130358(+)
chr1:16130513-16131113(+)
chr1:16133781-16134381(+)
chr1:16134430-16135030(+)
chr1:16135350-16135950(+)
chr1:16135970-16136570(+)
chr1:16136417-16137017(+)
chr1:16136845-16137445(+)
chr1:16137582-16138182(+)
chr1:16138315-16138915(+)
chr1:16138730-16139330(+)
chr1:16139808-16140408(+)
chr1:16141070-16141670(+)
chr1:16141470-16142070(+)
chr1:16141895-16142495(+)
chr1:16142854-16143454(+)
chr1:16143810-16144410(+)
chr1:16144384-16144984(+)
chr1:16144870-16145470(+)
chr1:16145410-16146010(+)
chr1:16146889-16147489(+)
chr1:16148330-16148930(+)
chr1:16149130-16149730(+)
chr1:16149910-16150510(+)
chr1:16150610-16151210(+)
chr1:16152146-16152746(+)
chr1:16153276-16153876(+)
chr1:16154050-16154650(+)
chr1:16154630-16155230(+)
chr1:16155285-16155885(+)
chr1:16156116-16156716(+)
chr1:16156616-16157216(+)
chr1:16157188-16157788(+)
chr1:16157890-16158490(+)
chr1:16158300-16158900(+)
chr1:16158802-16159402(+)
chr1:16159606-16160206(+)
chr1:16160163-16160763(+)
chr1:16160711-16161311(+)
chr1:16161198-16161798(+)
chr1:16161647-16162247(+)
chr1:16162175-16162775(+)
chr1:16162989-16163589(+)
chr1:16163425-16164025(+)
chr1:16163868-16164468(+)
chr1:16164510-16165110(+)
chr1:16165070-16165670(+)
chr1:16165730-16166330(+)
chr1:16166320-16166920(+)
chr1:16167350-16167950(+)
chr1:16168240-16168840(+)
chr1:16168920-16169520(+)
chr1:16169501-16170101(+)
chr1:16170131-16170731(+)
chr1:16170570-16171170(+)
chr1:16171300-16171900(+)
chr1:16172490-16173090(+)
chr1:16172958-16173558(+)
chr1:16173389-16173989(+)
chr1:16173819-16174419(+)
chr1:16174410-16175010(+)
chr1:16174879-16175479(+)
chr1:16175647-16176247(+)
chr1:16176265-16176865(+)
chr1:16176844-16177444(+)
chr1:16177601-16178201(+)
chr1:16178418-16179018(+)
chr1:16179193-16179793(+)
chr1:16181570-16182170(+)
chr1:16182650-16183250(+)
chr1:16183290-16183890(+)
chr1:16184588-16185188(+)
chr1:16186510-16187110(+)
chr1:16187270-16187870(+)
chr1:16187870-16188470(+)
chr1:16188410-16189010(+)
chr1:16188970-16189570(+)
chr1:16189570-16190170(+)
chr1:16190950-16191550(+)
chr1:16192210-16192810(+)
chr1:16193184-16193784(+)
chr1:16196834-16197434(+)
chr1:16200190-16200790(+)
chr1:16200856-16201456(+)
chr1:16202180-16202780(+)
chr1:16202809-16203409(+)
chr1:16205570-16206170(+)
chr1:16207030-16207630(+)
chr1:16209090-16209690(+)
chr1:16209591-16210191(+)
chr1:16210950-16211550(+)
chr1:16212032-16212632(+)
chr1:16212647-16213247(+)
chr1:16213097-16213697(+)
chr1:16215210-16215810(+)
chr1:16216714-16217314(+)
chr1:16217420-16218020(+)
chr1:16218798-16219398(+)
chr1:16219578-16220178(+)
chr1:16220298-16220898(+)
chr1:16221610-16222210(+)
chr1:16223206-16223806(+)
chr1:16223620-16224220(+)
chr1:16224183-16224783(+)
chr1:16225669-16226269(+)
chr1:16226613-16227213(+)
chr1:16227183-16227783(+)
chr1:16229296-16229896(+)
chr1:16232203-16232803(+)
chr1:16237550-16238150(+)
chr1:16238326-16238926(+)
chr1:16242605-16243205(+)
chr1:16243248-16243848(+)
chr1:16244073-16244673(+)
chr1:16245250-16245850(+)
chr1:16245722-16246322(+)
chr1:16247775-16248375(+)
chr1:16249635-16250235(+)
chr1:16251090-16251690(+)
chr1:16252808-16253408(+)
chr1:16254650-16255250(+)
chr1:16255534-16256134(+)
chr1:16256170-16256770(+)
chr1:16257570-16258170(+)
chr1:16258150-16258750(+)
chr1:16258939-16259539(+)
chr1:16259410-16260010(+)
chr1:16259940-16260540(+)
chr1:16260460-16261060(+)
chr1:16260910-16261510(+)
chr1:16261400-16262000(+)
chr1:16261981-16262581(+)
chr1:16262440-16263040(+)
chr1:16262925-16263525(+)
chr1:16263422-16264022(+)
chr1:16264071-16264671(+)
chr1:16265185-16265785(+)
chr1:16265815-16266415(+)
chr1:16267495-16268095(+)
chr1:16267990-16268590(+)
chr1:16268521-16269121(+)
chr1:16269298-16269898(+)
chr1:16269894-16270494(+)
chr1:16270618-16271218(+)
chr1:16271209-16271809(+)
chr1:16271755-16272355(+)
chr1:16272320-16272920(+)
chr1:16273130-16273730(+)
chr1:16273642-16274242(+)
chr1:16274451-16275051(+)
chr1:16274860-16275460(+)
chr1:16275477-16276077(+)
chr1:16276062-16276662(+)
chr1:16276685-16277285(+)
chr1:16277235-16277835(+)
chr1:16277690-16278290(+)
chr1:16279024-16279624(+)
chr1:16279828-16280428(+)
chr1:16280326-16280926(+)
chr1:16280730-16281330(+)
chr1:16282537-16283137(+)
chr1:16282975-16283575(+)
chr1:16283905-16284505(+)
chr1:16284618-16285218(+)
chr1:16285231-16285831(+)
chr1:16286070-16286670(+)
chr1:16287881-16288481(+)
chr1:16288627-16289227(+)
chr1:16289075-16289675(+)
chr1:16289564-16290164(+)
chr1:16290507-16291107(+)
chr1:16291738-16292338(+)
chr1:16292453-16293053(+)
chr1:16295735-16296335(+)
chr1:16300070-16300670(+)
chr1:16300825-16301425(+)
chr1:16301272-16301872(+)
chr1:16301820-16302420(+)
chr1:16302319-16302919(+)
chr1:16302944-16303544(+)
chr1:16305491-16306091(+)
chr1:16309276-16309876(+)
chr1:16309690-16310290(+)
chr1:16312025-16312625(+)
chr1:16315649-16316249(+)
chr1:16316140-16316740(+)
chr1:16316607-16317207(+)
chr1:16317008-16317608(+)
chr1:16317984-16318584(+)
chr1:16318450-16319050(+)
chr1:16319170-16319770(+)
chr1:16320070-16320670(+)
chr1:16320907-16321507(+)
chr1:16321310-16321910(+)
chr1:16323410-16324010(+)
chr1:16324083-16324683(+)
chr1:16327103-16327703(+)
chr1:16330347-16330947(+)
chr1:16331110-16331710(+)
chr1:16331793-16332393(+)
chr1:16332619-16333219(+)
chr1:16333442-16334042(+)
chr1:16334580-16335180(+)
chr1:16335404-16336004(+)
chr1:16336560-16337160(+)
chr1:16338524-16339124(+)
chr1:16339142-16339742(+)
chr1:16339571-16340171(+)
chr1:16340414-16341014(+)
chr1:16341121-16341721(+)
chr1:16341993-16342593(+)
chr1:16342417-16343017(+)
chr1:16343007-16343607(+)
chr1:16343934-16344534(+)
chr1:16344348-16344948(+)
chr1:16344843-16345443(+)
chr1:16345914-16346514(+)
chr1:16346522-16347122(+)
chr1:16347535-16348135(+)
chr1:16348138-16348738(+)
chr1:16349861-16350461(+)
chr1:16350554-16351154(+)
chr1:16351417-16352017(+)
chr1:16352681-16353281(+)
chr1:16353088-16353688(+)
chr1:16354191-16354791(+)
chr1:16354755-16355355(+)
chr1:16356585-16357185(+)
chr1:16359216-16359816(+)
chr1:16360292-16360892(+)
chr1:16362111-16362711(+)
chr1:16363819-16364419(+)
chr1:16364857-16365457(+)
chr1:16366245-16366845(+)
chr1:16366971-16367571(+)
chr1:16368476-16369076(+)
chr1:16369957-16370557(+)
chr1:16370608-16371208(+)
chr1:16373256-16373856(+)
chr1:16374370-16374970(+)
chr1:16374931-16375531(+)
chr1:16376748-16377348(+)
chr1:16378322-16378922(+)
chr1:16379974-16380574(+)
chr1:16380484-16381084(+)
chr1:16381530-16382130(+)
chr1:16382010-16382610(+)
chr1:16382458-16383058(+)
chr1:16383773-16384373(+)
chr1:16384389-16384989(+)
chr1:16385061-16385661(+)
chr1:16385881-16386481(+)
chr1:16386606-16387206(+)
chr1:16387685-16388285(+)
chr1:16388199-16388799(+)
chr1:16389120-16389720(+)
chr1:16389704-16390304(+)
chr1:16390295-16390895(+)
chr1:16390856-16391456(+)
chr1:16391297-16391897(+)
chr1:16392580-16393180(+)
chr1:16393530-16394130(+)
chr1:16394330-16394930(+)
chr1:16394791-16395391(+)
chr1:16396598-16397198(+)
chr1:16397365-16397965(+)
chr1:16398313-16398913(+)
chr1:16398770-16399370(+)
chr1:16399318-16399918(+)
chr1:16399959-16400559(+)
chr1:16401623-16402223(+)
chr1:16402391-16402991(+)
chr1:16403204-16403804(+)
chr1:16403740-16404340(+)
chr1:16404255-16404855(+)
chr1:16405293-16405893(+)
chr1:16405866-16406466(+)
chr1:16406971-16407571(+)
chr1:16407515-16408115(+)
chr1:16408303-16408903(+)
chr1:16408714-16409314(+)
chr1:16410000-16410600(+)
chr1:16411948-16412548(+)
chr1:16414110-16414710(+)
chr1:16414885-16415485(+)
chr1:16415420-16416020(+)
chr1:16416512-16417112(+)
chr1:16417632-16418232(+)
chr1:16418807-16419407(+)
chr1:16419951-16420551(+)
chr1:16420370-16420970(+)
chr1:16420847-16421447(+)
chr1:16421956-16422556(+)
chr1:16422630-16423230(+)
chr1:16423989-16424589(+)
chr1:16425410-16426010(+)
chr1:16428018-16428618(+)
chr1:16431190-16431790(+)
chr1:16431690-16432290(+)
chr1:16435953-16436553(+)
chr1:16437284-16437884(+)
chr1:16438134-16438734(+)
chr1:16438548-16439148(+)
chr1:16439297-16439897(+)
chr1:16441096-16441696(+)
chr1:16441780-16442380(+)
chr1:16442263-16442863(+)
chr1:16442747-16443347(+)
chr1:16443284-16443884(+)
chr1:16443749-16444349(+)
chr1:16444166-16444766(+)
chr1:16445331-16445931(+)
chr1:16445988-16446588(+)
chr1:16446771-16447371(+)
chr1:16447422-16448022(+)
chr1:16448227-16448827(+)
chr1:16448701-16449301(+)
chr1:16449281-16449881(+)
chr1:16450176-16450776(+)
chr1:16451199-16451799(+)
chr1:16451922-16452522(+)
chr1:16452423-16453023(+)
chr1:16453228-16453828(+)
chr1:16454030-16454630(+)
chr1:16454541-16455141(+)
chr1:16454948-16455548(+)
chr1:16455672-16456272(+)
chr1:16456359-16456959(+)
chr1:16457088-16457688(+)
chr1:16458084-16458684(+)
chr1:16458680-16459280(+)
chr1:16459483-16460083(+)
chr1:16460270-16460870(+)
chr1:16460838-16461438(+)
chr1:16461801-16462401(+)
chr1:16462407-16463007(+)
chr1:16463390-16463990(+)
chr1:16464255-16464855(+)
chr1:16465172-16465772(+)
chr1:16465926-16466526(+)
chr1:16466390-16466990(+)
chr1:16467347-16467947(+)
chr1:16467981-16468581(+)
chr1:16468410-16469010(+)
chr1:16470123-16470723(+)
chr1:16470754-16471354(+)
chr1:16471493-16472093(+)
chr1:16471982-16472582(+)
chr1:16472571-16473171(+)
chr1:16473187-16473787(+)
chr1:16473667-16474267(+)
chr1:16474540-16475140(+)
chr1:16475100-16475700(+)
chr1:16475746-16476346(+)
chr1:16476290-16476890(+)
chr1:16476772-16477372(+)
chr1:16477580-16478180(+)
chr1:16478040-16478640(+)
chr1:16478477-16479077(+)
chr1:16478995-16479595(+)
chr1:16479541-16480141(+)
chr1:16480346-16480946(+)
chr1:16481171-16481771(+)
chr1:16481807-16482407(+)
chr1:16482308-16482908(+)
chr1:16483204-16483804(+)
chr1:16484416-16485016(+)
chr1:16485397-16485997(+)
chr1:16485832-16486432(+)
chr1:16486312-16486912(+)
chr1:16487985-16488585(+)
chr1:16488705-16489305(+)
chr1:16489490-16490090(+)
chr1:16489990-16490590(+)
chr1:16490603-16491203(+)
chr1:16491364-16491964(+)
chr1:16491884-16492484(+)
chr1:16492692-16493292(+)
chr1:16493686-16494286(+)
chr1:16494166-16494766(+)
chr1:16495164-16495764(+)
chr1:16495773-16496373(+)
chr1:16498360-16498960(+)
chr1:16499731-16500331(+)
chr1:16500330-16500930(+)
chr1:16500759-16501359(+)
chr1:16501449-16502049(+)
chr1:16502263-16502863(+)
chr1:16502754-16503354(+)
chr1:16504273-16504873(+)
chr1:16504917-16505517(+)
chr1:16505521-16506121(+)
chr1:16506715-16507315(+)
chr1:16507392-16507992(+)
chr1:16508236-16508836(+)
chr1:16508767-16509367(+)
chr1:16509515-16510115(+)
chr1:16510060-16510660(+)
chr1:16510657-16511257(+)
chr1:16511158-16511758(+)
chr1:16513116-16513716(+)
chr1:16514125-16514725(+)
chr1:16515375-16515975(+)
chr1:16516270-16516870(+)
chr1:16517233-16517833(+)
chr1:16517819-16518419(+)
chr1:16518405-16519005(+)
chr1:16521572-16522172(+)
chr1:16524951-16525551(+)
chr1:16526053-16526653(+)
chr1:16527936-16528536(+)
chr1:16528679-16529279(+)
chr1:16529390-16529990(+)
chr1:16531400-16532000(+)
chr1:16532455-16533055(+)
chr1:16533062-16533662(+)
chr1:16533867-16534467(+)
chr1:16534696-16535296(+)
chr1:16536405-16537005(+)
chr1:16537019-16537619(+)
chr1:16537770-16538370(+)
chr1:16538869-16539469(+)
chr1:16539640-16540240(+)
chr1:16542543-16543143(+)
chr1:16543265-16543865(+)
chr1:16543733-16544333(+)
chr1:16544560-16545160(+)
chr1:16546543-16547143(+)
chr1:16550953-16551553(+)
chr1:16551709-16552309(+)
chr1:16552786-16553386(+)
chr1:16553199-16553799(+)
chr1:16554178-16554778(+)
chr1:16554763-16555363(+)
chr1:16555922-16556522(+)
chr1:16556360-16556960(+)
chr1:16556948-16557548(+)
chr1:16557635-16558235(+)
chr1:16558176-16558776(+)
chr1:16559418-16560018(+)
chr1:16560090-16560690(+)
chr1:16561540-16562140(+)
chr1:16562643-16563243(+)
chr1:16563428-16564028(+)
chr1:16564276-16564876(+)
chr1:16565030-16565630(+)
chr1:16567719-16568319(+)
chr1:16568695-16569295(+)
chr1:16569536-16570136(+)
chr1:16570345-16570945(+)
chr1:16570759-16571359(+)
chr1:16571266-16571866(+)
chr1:16572100-16572700(+)
chr1:16573366-16573966(+)
chr1:16573784-16574384(+)
chr1:16574610-16575210(+)
chr1:16575127-16575727(+)
chr1:16575600-16576200(+)
chr1:16576201-16576801(+)
chr1:16576981-16577581(+)
chr1:16578163-16578763(+)
chr1:16579495-16580095(+)
chr1:16580834-16581434(+)
chr1:16582830-16583430(+)
chr1:16584370-16584970(+)
chr1:16584994-16585594(+)
chr1:16585400-16586000(+)
chr1:16587223-16587823(+)
chr1:16590850-16591450(+)
chr1:16592891-16593491(+)
chr1:16594330-16594930(+)
chr1:16596679-16597279(+)
chr1:16597241-16597841(+)
chr1:16602033-16602633(+)
chr1:16602744-16603344(+)
chr1:16604661-16605261(+)
chr1:16606894-16607494(+)
chr1:16608111-16608711(+)
chr1:16611470-16612070(+)
chr1:16612420-16613020(+)
chr1:16613683-16614283(+)
chr1:16614091-16614691(+)
chr1:16615730-16616330(+)
chr1:16616368-16616968(+)
chr1:16617220-16617820(+)
chr1:16617720-16618320(+)
chr1:16619190-16619790(+)
chr1:16619975-16620575(+)
chr1:16620600-16621200(+)
chr1:16621034-16621634(+)
chr1:16622088-16622688(+)
chr1:16623042-16623642(+)
chr1:16623490-16624090(+)
chr1:16625140-16625740(+)
chr1:16625600-16626200(+)
chr1:16626865-16627465(+)
chr1:16628650-16629250(+)
chr1:16629403-16630003(+)
chr1:16631970-16632570(+)
chr1:16633570-16634170(+)
chr1:16639760-16640360(+)
chr1:16641787-16642387(+)
chr1:16642510-16643110(+)
chr1:16643050-16643650(+)
chr1:16643976-16644576(+)
chr1:16644963-16645563(+)
chr1:16645632-16646232(+)
chr1:16647669-16648269(+)
chr1:16648190-16648790(+)
chr1:16650147-16650747(+)
chr1:16650781-16651381(+)
chr1:16651635-16652235(+)
chr1:16653328-16653928(+)
chr1:16654800-16655400(+)
chr1:16659291-16659891(+)
chr1:16660999-16661599(+)
chr1:16661510-16662110(+)
chr1:16662910-16663510(+)
chr1:16665340-16665940(+)
chr1:16669055-16669655(+)
chr1:16675238-16675838(+)
chr1:16676349-16676949(+)
chr1:16677369-16677969(+)
chr1:16677840-16678440(+)
chr1:16678269-16678869(+)
chr1:16678737-16679337(+)
chr1:16679411-16680011(+)
chr1:16681306-16681906(+)
chr1:16683110-16683710(+)
chr1:16684410-16685010(+)
chr1:16686315-16686915(+)
chr1:16689735-16690335(+)
chr1:16690195-16690795(+)
chr1:16690791-16691391(+)
chr1:16691374-16691974(+)
chr1:16693311-16693911(+)
chr1:16693821-16694421(+)
chr1:16694523-16695123(+)
chr1:16694936-16695536(+)
chr1:16698165-16698765(+)
chr1:16699075-16699675(+)
chr1:16700700-16701300(+)
chr1:16702040-16702640(+)
chr1:16703430-16704030(+)
chr1:16704047-16704647(+)
chr1:16704830-16705430(+)
chr1:16705713-16706313(+)
chr1:16707153-16707753(+)
chr1:16710276-16710876(+)
chr1:16710890-16711490(+)
chr1:16711610-16712210(+)
chr1:16712032-16712632(+)
chr1:16712847-16713447(+)
chr1:16713666-16714266(+)
chr1:16714287-16714887(+)
chr1:16715149-16715749(+)
chr1:16715605-16716205(+)
chr1:16717807-16718407(+)
chr1:16718358-16718958(+)
chr1:16719104-16719704(+)
chr1:16719527-16720127(+)
chr1:16719929-16720529(+)
chr1:16720573-16721173(+)
chr1:16721479-16722079(+)
chr1:16722129-16722729(+)
chr1:16722993-16723593(+)
chr1:16723573-16724173(+)
chr1:16724078-16724678(+)
chr1:16724903-16725503(+)
chr1:16727215-16727815(+)
chr1:16728075-16728675(+)
chr1:16729221-16729821(+)
chr1:16730135-16730735(+)
chr1:16731173-16731773(+)
chr1:16731880-16732480(+)
chr1:16732990-16733590(+)
chr1:16733502-16734102(+)
chr1:16734472-16735072(+)
chr1:16735322-16735922(+)
chr1:16736004-16736604(+)
chr1:16736530-16737130(+)
chr1:16739577-16740177(+)
chr1:16744120-16744720(+)
chr1:16745383-16745983(+)
chr1:16746326-16746926(+)
chr1:16747081-16747681(+)
chr1:16747660-16748260(+)
chr1:16748590-16749190(+)
chr1:16750059-16750659(+)
chr1:16750990-16751590(+)
chr1:16751591-16752191(+)
chr1:16752050-16752650(+)
chr1:16753870-16754470(+)
chr1:16754354-16754954(+)
chr1:16757004-16757604(+)
chr1:16757770-16758370(+)
chr1:16759502-16760102(+)
chr1:16760945-16761545(+)
chr1:16765290-16765890(+)
chr1:16766803-16767403(+)
chr1:16767471-16768071(+)
chr1:16768619-16769219(+)
chr1:16769313-16769913(+)
chr1:16770276-16770876(+)
chr1:16770767-16771367(+)
chr1:16771469-16772069(+)
chr1:16774135-16774735(+)
chr1:16775355-16775955(+)
chr1:16775935-16776535(+)
chr1:16778342-16778942(+)
chr1:16778980-16779580(+)
chr1:16781337-16781937(+)
chr1:16783430-16784030(+)
chr1:16783950-16784550(+)
chr1:16785230-16785830(+)
chr1:16785906-16786506(+)
chr1:16788105-16788705(+)
chr1:16788633-16789233(+)
chr1:16791343-16791943(+)
chr1:16793970-16794570(+)
chr1:16795144-16795744(+)
chr1:16800595-16801195(+)
chr1:16801326-16801926(+)
chr1:16802135-16802735(+)
chr1:16802585-16803185(+)
chr1:16804034-16804634(+)
chr1:16804680-16805280(+)
chr1:16808669-16809269(+)
chr1:16809470-16810070(+)
chr1:16810131-16810731(+)
chr1:16810772-16811372(+)
chr1:16811219-16811819(+)
chr1:16812687-16813287(+)
chr1:16814904-16815504(+)
chr1:16816100-16816700(+)
chr1:16816620-16817220(+)
chr1:16817290-16817890(+)
chr1:16817771-16818371(+)
chr1:16819265-16819865(+)
chr1:16819939-16820539(+)
chr1:16820970-16821570(+)
chr1:16821752-16822352(+)
chr1:16823270-16823870(+)
chr1:16823842-16824442(+)
chr1:16824431-16825031(+)
chr1:16824929-16825529(+)
chr1:16825445-16826045(+)
chr1:16825955-16826555(+)
chr1:16826717-16827317(+)
chr1:16827273-16827873(+)
chr1:16828013-16828613(+)
chr1:16829937-16830537(+)
chr1:16832319-16832919(+)
chr1:16833003-16833603(+)
chr1:16835467-16836067(+)
chr1:16837155-16837755(+)
chr1:16837841-16838441(+)
chr1:16838457-16839057(+)
chr1:16839297-16839897(+)
chr1:16841855-16842455(+)
chr1:16842384-16842984(+)
chr1:16843510-16844110(+)
chr1:16845577-16846177(+)
chr1:16846000-16846600(+)
chr1:16846944-16847544(+)
chr1:16847540-16848140(+)
chr1:16848242-16848842(+)
chr1:16849630-16850230(+)
chr1:16852149-16852749(+)
chr1:16852640-16853240(+)
chr1:16853910-16854510(+)
chr1:16856755-16857355(+)
chr1:16857863-16858463(+)
chr1:16858344-16858944(+)
chr1:16859085-16859685(+)
chr1:16859843-16860443(+)
chr1:16860738-16861338(+)
chr1:16861404-16862004(+)
chr1:16861939-16862539(+)
chr1:16863033-16863633(+)
chr1:16863995-16864595(+)
chr1:16866811-16867411(+)
chr1:16870833-16871433(+)
chr1:16871591-16872191(+)
chr1:16872166-16872766(+)
chr1:16872983-16873583(+)
chr1:16873847-16874447(+)
chr1:16874319-16874919(+)
chr1:16874860-16875460(+)
chr1:16877155-16877755(+)
chr1:16878638-16879238(+)
chr1:16885523-16886123(+)
chr1:16886081-16886681(+)
chr1:16887062-16887662(+)
chr1:16887811-16888411(+)
chr1:16888300-16888900(+)
chr1:16889620-16890220(+)
chr1:16890221-16890821(+)
chr1:16890970-16891570(+)
chr1:16891700-16892300(+)
chr1:16892230-16892830(+)
chr1:16892896-16893496(+)
chr1:16893356-16893956(+)
chr1:16893828-16894428(+)
chr1:16894430-16895030(+)
chr1:16894883-16895483(+)
chr1:16896110-16896710(+)
chr1:16901141-16901741(+)
chr1:16901986-16902586(+)
chr1:16904370-16904970(+)
chr1:16908057-16908657(+)
chr1:16914366-16914966(+)
chr1:16916350-16916950(+)
chr1:16918156-16918756(+)
chr1:16918967-16919567(+)
chr1:16919650-16920250(+)
chr1:16920129-16920729(+)
chr1:16920945-16921545(+)
chr1:16921591-16922191(+)
chr1:16922757-16923357(+)
chr1:16924123-16924723(+)
chr1:16927172-16927772(+)
chr1:16927660-16928260(+)
chr1:16928702-16929302(+)
chr1:16929334-16929934(+)
chr1:16929951-16930551(+)
chr1:16930769-16931369(+)
chr1:16931442-16932042(+)
chr1:16932125-16932725(+)
chr1:16933030-16933630(+)
chr1:16933934-16934534(+)
chr1:16934616-16935216(+)
chr1:16937763-16938363(+)
chr1:16938335-16938935(+)
chr1:16938930-16939530(+)
chr1:16939782-16940382(+)
chr1:16940833-16941433(+)
chr1:16941430-16942030(+)
chr1:16942024-16942624(+)
chr1:16943033-16943633(+)
chr1:16943595-16944195(+)
chr1:16944493-16945093(+)
chr1:16945134-16945734(+)
chr1:16946170-16946770(+)
chr1:16946887-16947487(+)
chr1:16947370-16947970(+)
chr1:16947906-16948506(+)
chr1:16948600-16949200(+)
chr1:16949694-16950294(+)
chr1:16950452-16951052(+)
chr1:16951295-16951895(+)
chr1:16952026-16952626(+)
chr1:16952704-16953304(+)
chr1:16954925-16955525(+)
chr1:16955930-16956530(+)
chr1:16956604-16957204(+)
chr1:16957265-16957865(+)
chr1:16957994-16958594(+)
chr1:16959424-16960024(+)
chr1:16960320-16960920(+)
chr1:16961090-16961690(+)
chr1:16961786-16962386(+)
chr1:16963369-16963969(+)
chr1:16964721-16965321(+)
chr1:16965623-16966223(+)
chr1:16968100-16968700(+)
chr1:16968750-16969350(+)
chr1:16969365-16969965(+)
chr1:16970179-16970779(+)
chr1:16970803-16971403(+)
chr1:16971663-16972263(+)
chr1:16973315-16973915(+)
chr1:16973735-16974335(+)
chr1:16974177-16974777(+)
chr1:16974910-16975510(+)
chr1:16975842-16976442(+)
chr1:16976350-16976950(+)
chr1:16978004-16978604(+)
chr1:16983084-16983684(+)
chr1:16984644-16985244(+)
chr1:16992566-16993166(+)
chr1:16993407-16994007(+)
chr1:17000375-17000975(+)
chr1:17001173-17001773(+)
chr1:17003077-17003677(+)
chr1:17003789-17004389(+)
chr1:17004414-17005014(+)
chr1:17004886-17005486(+)
chr1:17005456-17006056(+)
chr1:17006190-17006790(+)
chr1:17007034-17007634(+)
chr1:17007568-17008168(+)
chr1:17008024-17008624(+)
chr1:17011166-17011766(+)
chr1:17011989-17012589(+)
chr1:17012408-17013008(+)
chr1:17012883-17013483(+)
chr1:17013709-17014309(+)
chr1:17014521-17015121(+)
chr1:17015128-17015728(+)
chr1:17015750-17016350(+)
chr1:17016676-17017276(+)
chr1:17017189-17017789(+)
chr1:17017692-17018292(+)
chr1:17018385-17018985(+)
chr1:17019181-17019781(+)
chr1:17020078-17020678(+)
chr1:17020711-17021311(+)
chr1:17022131-17022731(+)
chr1:17022892-17023492(+)
chr1:17023690-17024290(+)
chr1:17024474-17025074(+)
chr1:17025218-17025818(+)
chr1:17025818-17026418(+)
chr1:17026353-17026953(+)
chr1:17026923-17027523(+)
chr1:17027539-17028139(+)
chr1:17028096-17028696(+)
chr1:17028807-17029407(+)
chr1:17029517-17030117(+)
chr1:17030136-17030736(+)
chr1:17030845-17031445(+)
chr1:17031490-17032090(+)
chr1:17032721-17033321(+)
chr1:17033340-17033940(+)
chr1:17033954-17034554(+)
chr1:17034378-17034978(+)
chr1:17035128-17035728(+)
chr1:17036137-17036737(+)
chr1:17036564-17037164(+)
chr1:17037101-17037701(+)
chr1:17038413-17039013(+)
chr1:17038999-17039599(+)
chr1:17039834-17040434(+)
chr1:17040490-17041090(+)
chr1:17041765-17042365(+)
chr1:17042294-17042894(+)
chr1:17043051-17043651(+)
chr1:17043937-17044537(+)
chr1:17044384-17044984(+)
chr1:17045326-17045926(+)
chr1:17045846-17046446(+)
chr1:17046692-17047292(+)
chr1:17047140-17047740(+)
chr1:17049930-17050530(+)
chr1:17051010-17051610(+)
chr1:17051541-17052141(+)
chr1:17052078-17052678(+)
chr1:17052750-17053350(+)
chr1:17053640-17054240(+)
chr1:17054484-17055084(+)
chr1:17056235-17056835(+)
chr1:17057130-17057730(+)
chr1:17058590-17059190(+)
chr1:17059051-17059651(+)
chr1:17059515-17060115(+)
chr1:17061635-17062235(+)
chr1:17066420-17067020(+)
chr1:17067088-17067688(+)
chr1:17075160-17075760(+)
chr1:17076840-17077440(+)
chr1:17081214-17081814(+)
chr1:17081861-17082461(+)
chr1:17084024-17084624(+)
chr1:17084682-17085282(+)
chr1:17085193-17085793(+)
chr1:17085653-17086253(+)
chr1:17087259-17087859(+)
chr1:17087976-17088576(+)
chr1:17088755-17089355(+)
chr1:17089460-17090060(+)
chr1:17090808-17091408(+)
chr1:17091440-17092040(+)
chr1:17092072-17092672(+)
chr1:17092945-17093545(+)
chr1:17093395-17093995(+)
chr1:17094292-17094892(+)
chr1:17096758-17097358(+)
chr1:17097426-17098026(+)
chr1:17097885-17098485(+)
chr1:17098906-17099506(+)
chr1:17099476-17100076(+)
chr1:17104112-17104712(+)
chr1:17105985-17106585(+)
chr1:17106738-17107338(+)
chr1:17107363-17107963(+)
chr1:17107995-17108595(+)
chr1:17109530-17110130(+)
chr1:17112707-17113307(+)
chr1:17116490-17117090(+)
chr1:17120509-17121109(+)
chr1:17121163-17121763(+)
chr1:17122584-17123184(+)
chr1:17123027-17123627(+)
chr1:17123442-17124042(+)
chr1:17176710-17177310(+)
chr1:17182631-17183231(+)
chr1:17185224-17185824(+)
chr1:17185681-17186281(+)
chr1:17186428-17187028(+)
chr1:17188155-17188755(+)
chr1:17188737-17189337(+)
chr1:17189542-17190142(+)
chr1:17190950-17191550(+)
chr1:17193345-17193945(+)
chr1:17195328-17195928(+)
chr1:17195875-17196475(+)
chr1:17196339-17196939(+)
chr1:17197492-17198092(+)
chr1:17198510-17199110(+)
chr1:17198936-17199536(+)
chr1:17199504-17200104(+)
chr1:17200061-17200661(+)
chr1:17201240-17201840(+)
chr1:17201743-17202343(+)
chr1:17202583-17203183(+)
chr1:17203333-17203933(+)
chr1:17205550-17206150(+)
chr1:17206010-17206610(+)
chr1:17206462-17207062(+)
chr1:17207698-17208298(+)
chr1:17208111-17208711(+)
chr1:17208570-17209170(+)
chr1:17209346-17209946(+)
chr1:17210590-17211190(+)
chr1:17210990-17211590(+)
chr1:17211700-17212300(+)
chr1:17212390-17212990(+)
chr1:17213080-17213680(+)
chr1:17213610-17214210(+)
chr1:17215369-17215969(+)
chr1:17215771-17216371(+)
chr1:17217129-17217729(+)
chr1:17218250-17218850(+)
chr1:17218953-17219553(+)
chr1:17220050-17220650(+)
chr1:17221862-17222462(+)
chr1:17222544-17223144(+)
chr1:17223166-17223766(+)
chr1:17224112-17224712(+)
chr1:17224810-17225410(+)
chr1:17225540-17226140(+)
chr1:17227132-17227732(+)
chr1:17227762-17228362(+)
chr1:17228620-17229220(+)
chr1:17229445-17230045(+)
chr1:17230078-17230678(+)
chr1:17230592-17231192(+)
chr1:17231120-17231720(+)
chr1:17231602-17232202(+)
chr1:17232126-17232726(+)
chr1:17232621-17233221(+)
chr1:17233418-17234018(+)
chr1:17234330-17234930(+)
chr1:17234749-17235349(+)
chr1:17236189-17236789(+)
chr1:17236724-17237324(+)
chr1:17237240-17237840(+)
chr1:17238226-17238826(+)
chr1:17238777-17239377(+)
chr1:17239669-17240269(+)
chr1:17240197-17240797(+)
chr1:17240739-17241339(+)
chr1:17241268-17241868(+)
chr1:17241900-17242500(+)
chr1:17242564-17243164(+)
chr1:17243612-17244212(+)
chr1:17244077-17244677(+)
chr1:17244728-17245328(+)
chr1:17245846-17246446(+)
chr1:17247323-17247923(+)
chr1:17247976-17248576(+)
chr1:17248636-17249236(+)
chr1:17249434-17250034(+)
chr1:17250791-17251391(+)
chr1:17251334-17251934(+)
chr1:17251888-17252488(+)
chr1:17252310-17252910(+)
chr1:17252992-17253592(+)
chr1:17253570-17254170(+)
chr1:17254182-17254782(+)
chr1:17255415-17256015(+)
chr1:17255908-17256508(+)
chr1:17256504-17257104(+)
chr1:17257177-17257777(+)
chr1:17257950-17258550(+)
chr1:17258869-17259469(+)
chr1:17262117-17262717(+)
chr1:17263036-17263636(+)
chr1:17264610-17265210(+)
chr1:17265160-17265760(+)
chr1:17265773-17266373(+)
chr1:17266242-17266842(+)
chr1:17267106-17267706(+)
chr1:17269945-17270545(+)
chr1:17270428-17271028(+)
chr1:17271840-17272440(+)
chr1:17273056-17273656(+)
chr1:17273896-17274496(+)
chr1:17274798-17275398(+)
chr1:17275430-17276030(+)
chr1:17275850-17276450(+)
chr1:17277567-17278167(+)
chr1:17278060-17278660(+)
chr1:17279180-17279780(+)
chr1:17279753-17280353(+)
chr1:17280989-17281589(+)
chr1:17281612-17282212(+)
chr1:17282226-17282826(+)
chr1:17283169-17283769(+)
chr1:17284110-17284710(+)
chr1:17284923-17285523(+)
chr1:17285957-17286557(+)
chr1:17287056-17287656(+)
chr1:17288114-17288714(+)
chr1:17289844-17290444(+)
chr1:17291573-17292173(+)
chr1:17292112-17292712(+)
chr1:17292621-17293221(+)
chr1:17293632-17294232(+)
chr1:17294643-17295243(+)
chr1:17295553-17296153(+)
chr1:17296286-17296886(+)
chr1:17297235-17297835(+)
chr1:17297781-17298381(+)
chr1:17298314-17298914(+)
chr1:17298911-17299511(+)
chr1:17299707-17300307(+)
chr1:17301450-17302050(+)
chr1:17302609-17303209(+)
chr1:17303232-17303832(+)
chr1:17303953-17304553(+)
chr1:17305055-17305655(+)
chr1:17305737-17306337(+)
chr1:17306333-17306933(+)
chr1:17306919-17307519(+)
chr1:17307778-17308378(+)
chr1:17308600-17309200(+)
chr1:17309516-17310116(+)
chr1:17309957-17310557(+)
chr1:17310690-17311290(+)
chr1:17311114-17311714(+)
chr1:17311890-17312490(+)
chr1:17313243-17313843(+)
chr1:17314512-17315112(+)
chr1:17316219-17316819(+)
chr1:17318412-17319012(+)
chr1:17320052-17320652(+)
chr1:17320774-17321374(+)
chr1:17321370-17321970(+)
chr1:17322926-17323526(+)
chr1:17325029-17325629(+)
chr1:17326557-17327157(+)
chr1:17328340-17328940(+)
chr1:17329237-17329837(+)
chr1:17329845-17330445(+)
chr1:17330255-17330855(+)
chr1:17331352-17331952(+)
chr1:17333498-17334098(+)
chr1:17334746-17335346(+)
chr1:17335455-17336055(+)
chr1:17336050-17336650(+)
chr1:17337072-17337672(+)
chr1:17337791-17338391(+)
chr1:17338237-17338837(+)
chr1:17338804-17339404(+)
chr1:17339446-17340046(+)
chr1:17339849-17340449(+)
chr1:17340259-17340859(+)
chr1:17341042-17341642(+)
chr1:17341672-17342272(+)
chr1:17342563-17343163(+)
chr1:17343240-17343840(+)
chr1:17344524-17345124(+)
chr1:17345275-17345875(+)
chr1:17346890-17347490(+)
chr1:17347450-17348050(+)
chr1:17348390-17348990(+)
chr1:17349490-17350090(+)
chr1:17349970-17350570(+)
chr1:17350990-17351590(+)
chr1:17353290-17353890(+)
chr1:17353859-17354459(+)
chr1:17354380-17354980(+)
chr1:17355195-17355795(+)
chr1:17355870-17356470(+)
chr1:17356576-17357176(+)
chr1:17357808-17358408(+)
chr1:17359029-17359629(+)
chr1:17362590-17363190(+)
chr1:17364470-17365070(+)
chr1:17367121-17367721(+)
chr1:17370055-17370655(+)
chr1:17371518-17372118(+)
chr1:17372022-17372622(+)
chr1:17372446-17373046(+)
chr1:17374275-17374875(+)
chr1:17378436-17379036(+)
chr1:17379540-17380140(+)
chr1:17380354-17380954(+)
chr1:17380945-17381545(+)
chr1:17381557-17382157(+)
chr1:17382290-17382890(+)
chr1:17382999-17383599(+)
chr1:17384575-17385175(+)
chr1:17386084-17386684(+)
chr1:17386726-17387326(+)
chr1:17388198-17388798(+)
chr1:17388755-17389355(+)
chr1:17389164-17389764(+)
chr1:17390011-17390611(+)
chr1:17391250-17391850(+)
chr1:17392102-17392702(+)
chr1:17393347-17393947(+)
chr1:17394390-17394990(+)
chr1:17396630-17397230(+)
chr1:17401802-17402402(+)
chr1:17403191-17403791(+)
chr1:17405430-17406030(+)
chr1:17406492-17407092(+)
chr1:17407220-17407820(+)
chr1:17407751-17408351(+)
chr1:17408747-17409347(+)
chr1:17409750-17410350(+)
chr1:17411230-17411830(+)
chr1:17412193-17412793(+)
chr1:17412675-17413275(+)
chr1:17413190-17413790(+)
chr1:17415355-17415955(+)
chr1:17415941-17416541(+)
chr1:17417240-17417840(+)
chr1:17417676-17418276(+)
chr1:17418199-17418799(+)
chr1:17419834-17420434(+)
chr1:17421079-17421679(+)
chr1:17422150-17422750(+)
chr1:17423576-17424176(+)
chr1:17424162-17424762(+)
chr1:17424805-17425405(+)
chr1:17425320-17425920(+)
chr1:17426262-17426862(+)
chr1:17428874-17429474(+)
chr1:17432439-17433039(+)
chr1:17434926-17435526(+)
chr1:17436261-17436861(+)
chr1:17438489-17439089(+)
chr1:17438919-17439519(+)
chr1:17440240-17440840(+)
chr1:17441530-17442130(+)
chr1:17443935-17444535(+)
chr1:17445026-17445626(+)
chr1:17445747-17446347(+)
chr1:17446567-17447167(+)
chr1:17447667-17448267(+)
chr1:17448284-17448884(+)
chr1:17448985-17449585(+)
chr1:17449761-17450361(+)
chr1:17451680-17452280(+)
chr1:17452131-17452731(+)
chr1:17452625-17453225(+)
chr1:17453975-17454575(+)
chr1:17454786-17455386(+)
chr1:17455257-17455857(+)
chr1:17455900-17456500(+)
chr1:17456502-17457102(+)
chr1:17460410-17461010(+)
chr1:17461923-17462523(+)
chr1:17463300-17463900(+)
chr1:17463841-17464441(+)
chr1:17466629-17467229(+)
chr1:17467997-17468597(+)
chr1:17472830-17473430(+)
chr1:17475642-17476242(+)
chr1:17476172-17476772(+)
chr1:17481795-17482395(+)
chr1:17482492-17483092(+)
chr1:17484830-17485430(+)
chr1:17485350-17485950(+)
chr1:17487721-17488321(+)
chr1:17488691-17489291(+)
chr1:17489288-17489888(+)
chr1:17489767-17490367(+)
chr1:17490493-17491093(+)
chr1:17491258-17491858(+)
chr1:17491710-17492310(+)
chr1:17492298-17492898(+)
chr1:17492990-17493590(+)
chr1:17493523-17494123(+)
chr1:17494495-17495095(+)
chr1:17494940-17495540(+)
chr1:17495675-17496275(+)
chr1:17496227-17496827(+)
chr1:17497045-17497645(+)
chr1:17498130-17498730(+)
chr1:17498770-17499370(+)
chr1:17499190-17499790(+)
chr1:17499930-17500530(+)
chr1:17500550-17501150(+)
chr1:17501190-17501790(+)
chr1:17501730-17502330(+)
chr1:17502770-17503370(+)
chr1:17504044-17504644(+)
chr1:17504590-17505190(+)
chr1:17506490-17507090(+)
chr1:17508172-17508772(+)
chr1:17509650-17510250(+)
chr1:17510452-17511052(+)
chr1:17511010-17511610(+)
chr1:17511534-17512134(+)
chr1:17512070-17512670(+)
chr1:17512583-17513183(+)
chr1:17513272-17513872(+)
chr1:17514030-17514630(+)
chr1:17514950-17515550(+)
chr1:17515580-17516180(+)
chr1:17516259-17516859(+)
chr1:17516762-17517362(+)
chr1:17517813-17518413(+)
chr1:17518380-17518980(+)
chr1:17518886-17519486(+)
chr1:17519654-17520254(+)
chr1:17520309-17520909(+)
chr1:17521425-17522025(+)
chr1:17522290-17522890(+)
chr1:17523050-17523650(+)
chr1:17524110-17524710(+)
chr1:17525164-17525764(+)
chr1:17525676-17526276(+)
chr1:17526331-17526931(+)
chr1:17527136-17527736(+)
chr1:17527615-17528215(+)
chr1:17528073-17528673(+)
chr1:17531077-17531677(+)
chr1:17532608-17533208(+)
chr1:17533428-17534028(+)
chr1:17534028-17534628(+)
chr1:17534437-17535037(+)
chr1:17535681-17536281(+)
chr1:17536633-17537233(+)
chr1:17538439-17539039(+)
chr1:17539102-17539702(+)
chr1:17539741-17540341(+)
chr1:17540330-17540930(+)
chr1:17541281-17541881(+)
chr1:17541847-17542447(+)
chr1:17542533-17543133(+)
chr1:17543210-17543810(+)
chr1:17545272-17545872(+)
chr1:17546032-17546632(+)
chr1:17547126-17547726(+)
chr1:17548078-17548678(+)
chr1:17549360-17549960(+)
chr1:17551548-17552148(+)
chr1:17552074-17552674(+)
chr1:17552792-17553392(+)
chr1:17553399-17553999(+)
chr1:17553924-17554524(+)
chr1:17555129-17555729(+)
chr1:17555751-17556351(+)
chr1:17556661-17557261(+)
chr1:17557110-17557710(+)
chr1:17557740-17558340(+)
chr1:17558572-17559172(+)
chr1:17559467-17560067(+)
chr1:17560125-17560725(+)
chr1:17560590-17561190(+)
chr1:17560992-17561592(+)
chr1:17561928-17562528(+)
chr1:17562730-17563330(+)
chr1:17563415-17564015(+)
chr1:17564076-17564676(+)
chr1:17564707-17565307(+)
chr1:17565781-17566381(+)
chr1:17566764-17567364(+)
chr1:17567396-17567996(+)
chr1:17568340-17568940(+)
chr1:17569087-17569687(+)
chr1:17569760-17570360(+)
chr1:17570571-17571171(+)
chr1:17571505-17572105(+)
chr1:17572593-17573193(+)
chr1:17573211-17573811(+)
chr1:17574450-17575050(+)
chr1:17575250-17575850(+)
chr1:17576994-17577594(+)
chr1:17577671-17578271(+)
chr1:17578125-17578725(+)
chr1:17582631-17583231(+)
chr1:17583710-17584310(+)
chr1:17584714-17585314(+)
chr1:17585130-17585730(+)
chr1:17585640-17586240(+)
chr1:17587060-17587660(+)
chr1:17590242-17590842(+)
chr1:17591606-17592206(+)
chr1:17592350-17592950(+)
chr1:17594195-17594795(+)
chr1:17597258-17597858(+)
chr1:17598146-17598746(+)
chr1:17599079-17599679(+)
chr1:17599515-17600115(+)
chr1:17600566-17601166(+)
chr1:17601174-17601774(+)
chr1:17601765-17602365(+)
chr1:17602925-17603525(+)
chr1:17604679-17605279(+)
chr1:17605392-17605992(+)
chr1:17606672-17607272(+)
chr1:17607370-17607970(+)
chr1:17608179-17608779(+)
chr1:17608694-17609294(+)
chr1:17610270-17610870(+)
chr1:17612329-17612929(+)
chr1:17613803-17614403(+)
chr1:17615090-17615690(+)
chr1:17615670-17616270(+)
chr1:17616148-17616748(+)
chr1:17618676-17619276(+)
chr1:17619107-17619707(+)
chr1:17620245-17620845(+)
chr1:17621698-17622298(+)
chr1:17622399-17622999(+)
chr1:17624363-17624963(+)
chr1:17627470-17628070(+)
chr1:17628154-17628754(+)
chr1:17630657-17631257(+)
chr1:17631265-17631865(+)
chr1:17631812-17632412(+)
chr1:17632767-17633367(+)
chr1:17634375-17634975(+)
chr1:17635530-17636130(+)
chr1:17636030-17636630(+)
chr1:17636508-17637108(+)
chr1:17638838-17639438(+)
chr1:17639950-17640550(+)
chr1:17641021-17641621(+)
chr1:17642091-17642691(+)
chr1:17644618-17645218(+)
chr1:17645973-17646573(+)
chr1:17647210-17647810(+)
chr1:17648358-17648958(+)
chr1:17652120-17652720(+)
chr1:17652830-17653430(+)
chr1:17654395-17654995(+)
chr1:17656390-17656990(+)
chr1:17656830-17657430(+)
chr1:17657420-17658020(+)
chr1:17658350-17658950(+)
chr1:17658930-17659530(+)
chr1:17660020-17660620(+)
chr1:17661060-17661660(+)
chr1:17661970-17662570(+)
chr1:17662466-17663066(+)
chr1:17663240-17663840(+)
chr1:17664365-17664965(+)
chr1:17665104-17665704(+)
chr1:17665553-17666153(+)
chr1:17666285-17666885(+)
chr1:17666749-17667349(+)
chr1:17667650-17668250(+)
chr1:17668715-17669315(+)
chr1:17669750-17670350(+)
chr1:17671120-17671720(+)
chr1:17671790-17672390(+)
chr1:17672550-17673150(+)
chr1:17672971-17673571(+)
chr1:17673750-17674350(+)
chr1:17674664-17675264(+)
chr1:17675314-17675914(+)
chr1:17676503-17677103(+)
chr1:17677230-17677830(+)
chr1:17678249-17678849(+)
chr1:17679835-17680435(+)
chr1:17680370-17680970(+)
chr1:17682377-17682977(+)
chr1:17683000-17683600(+)
chr1:17685481-17686081(+)
chr1:17686173-17686773(+)
chr1:17686592-17687192(+)
chr1:17688050-17688650(+)
chr1:17691713-17692313(+)
chr1:17692128-17692728(+)
chr1:17693979-17694579(+)
chr1:17694887-17695487(+)
chr1:17695811-17696411(+)
chr1:17696970-17697570(+)
chr1:17697490-17698090(+)
chr1:17698303-17698903(+)
chr1:17699324-17699924(+)
chr1:17703768-17704368(+)
chr1:17704455-17705055(+)
chr1:17707563-17708163(+)
chr1:17710690-17711290(+)
chr1:17711150-17711750(+)
chr1:17713045-17713645(+)
chr1:17713850-17714450(+)
chr1:17714748-17715348(+)
chr1:17715874-17716474(+)
chr1:17718678-17719278(+)
chr1:17719600-17720200(+)
chr1:17721164-17721764(+)
chr1:17723845-17724445(+)
chr1:17724741-17725341(+)
chr1:17725174-17725774(+)
chr1:17726288-17726888(+)
chr1:17727270-17727870(+)
chr1:17727730-17728330(+)
chr1:17728390-17728990(+)
chr1:17729145-17729745(+)
chr1:17729550-17730150(+)
chr1:17730654-17731254(+)
chr1:17731188-17731788(+)
chr1:17731830-17732430(+)
chr1:17732513-17733113(+)
chr1:17733333-17733933(+)
chr1:17734488-17735088(+)
chr1:17735370-17735970(+)
chr1:17735775-17736375(+)
chr1:17736917-17737517(+)
chr1:17738111-17738711(+)
chr1:17738572-17739172(+)
chr1:17739944-17740544(+)
chr1:17740352-17740952(+)
chr1:17741360-17741960(+)
chr1:17746236-17746836(+)
chr1:17746987-17747587(+)
chr1:17748419-17749019(+)
chr1:17749085-17749685(+)
chr1:17750121-17750721(+)
chr1:17750946-17751546(+)
chr1:17752258-17752858(+)
chr1:17753492-17754092(+)
chr1:17753995-17754595(+)
chr1:17754700-17755300(+)
chr1:17755190-17755790(+)
chr1:17755830-17756430(+)
chr1:17757917-17758517(+)
chr1:17758423-17759023(+)
chr1:17758870-17759470(+)
chr1:17759621-17760221(+)
chr1:17760397-17760997(+)
chr1:17761011-17761611(+)
chr1:17761750-17762350(+)
chr1:17762744-17763344(+)
chr1:17763298-17763898(+)
chr1:17763978-17764578(+)
chr1:17764805-17765405(+)
chr1:17765543-17766143(+)
chr1:17765999-17766599(+)
chr1:17766798-17767398(+)
chr1:17767345-17767945(+)
chr1:17767869-17768469(+)
chr1:17769794-17770394(+)
chr1:17772712-17773312(+)
chr1:17773918-17774518(+)
chr1:17777370-17777970(+)
chr1:17778062-17778662(+)
chr1:17778547-17779147(+)
chr1:17782970-17783570(+)
chr1:17786613-17787213(+)
chr1:17787094-17787694(+)
chr1:17789060-17789660(+)
chr1:17789734-17790334(+)
chr1:17791644-17792244(+)
chr1:17792765-17793365(+)
chr1:17793885-17794485(+)
chr1:17794960-17795560(+)
chr1:17795650-17796250(+)
chr1:17796113-17796713(+)
chr1:17796529-17797129(+)
chr1:17797500-17798100(+)
chr1:17798742-17799342(+)
chr1:17799239-17799839(+)
chr1:17800686-17801286(+)
chr1:17801463-17802063(+)
chr1:17802164-17802764(+)
chr1:17803731-17804331(+)
chr1:17805990-17806590(+)
chr1:17808370-17808970(+)
chr1:17811676-17812276(+)
chr1:17812642-17813242(+)
chr1:17814215-17814815(+)
chr1:17815559-17816159(+)
chr1:17816410-17817010(+)
chr1:17818149-17818749(+)
chr1:17818870-17819470(+)
chr1:17819910-17820510(+)
chr1:17820603-17821203(+)
chr1:17821030-17821630(+)
chr1:17824648-17825248(+)
chr1:17825400-17826000(+)
chr1:17827973-17828573(+)
chr1:17828736-17829336(+)
chr1:17829290-17829890(+)
chr1:17833520-17834120(+)
chr1:17834300-17834900(+)
chr1:17835736-17836336(+)
chr1:17839582-17840182(+)
chr1:17841117-17841717(+)
chr1:17842589-17843189(+)
chr1:17843237-17843837(+)
chr1:17846424-17847024(+)
chr1:17846953-17847553(+)
chr1:17847783-17848383(+)
chr1:17848389-17848989(+)
chr1:17850046-17850646(+)
chr1:17851300-17851900(+)
chr1:17852482-17853082(+)
chr1:17853395-17853995(+)
chr1:17853923-17854523(+)
chr1:17854930-17855530(+)
chr1:17855722-17856322(+)
chr1:17856395-17856995(+)
chr1:17858037-17858637(+)
chr1:17858449-17859049(+)
chr1:17862338-17862938(+)
chr1:17862794-17863394(+)
chr1:17863850-17864450(+)
chr1:17864733-17865333(+)
chr1:17865250-17865850(+)
chr1:17866067-17866667(+)
chr1:17866594-17867194(+)
chr1:17867091-17867691(+)
chr1:17869094-17869694(+)
chr1:17871695-17872295(+)
chr1:17872837-17873437(+)
chr1:17873671-17874271(+)
chr1:17874730-17875330(+)
chr1:17875762-17876362(+)
chr1:17877374-17877974(+)
chr1:17878216-17878816(+)
chr1:17880406-17881006(+)
chr1:17881370-17881970(+)
chr1:17882442-17883042(+)
chr1:17883978-17884578(+)
chr1:17884927-17885527(+)
chr1:17885717-17886317(+)
chr1:17886186-17886786(+)
chr1:17887522-17888122(+)
chr1:17887985-17888585(+)
chr1:17889153-17889753(+)
chr1:17890322-17890922(+)
chr1:17891127-17891727(+)
chr1:17891798-17892398(+)
chr1:17892210-17892810(+)
chr1:17892830-17893430(+)
chr1:17894013-17894613(+)
chr1:17894998-17895598(+)
chr1:17895636-17896236(+)
chr1:17896103-17896703(+)
chr1:17897413-17898013(+)
chr1:17898385-17898985(+)
chr1:17899014-17899614(+)
chr1:17899415-17900015(+)
chr1:17899965-17900565(+)
chr1:17900907-17901507(+)
chr1:17902395-17902995(+)
chr1:17903802-17904402(+)
chr1:17904401-17905001(+)
chr1:17906585-17907185(+)
chr1:17907766-17908366(+)
chr1:17908572-17909172(+)
chr1:17909090-17909690(+)
chr1:17911880-17912480(+)
chr1:17912570-17913170(+)
chr1:17912990-17913590(+)
chr1:17913542-17914142(+)
chr1:17914055-17914655(+)
chr1:17914644-17915244(+)
chr1:17916011-17916611(+)
chr1:17916576-17917176(+)
chr1:17917428-17918028(+)
chr1:17918420-17919020(+)
chr1:17920348-17920948(+)
chr1:17921090-17921690(+)
chr1:17921571-17922171(+)
chr1:17922584-17923184(+)
chr1:17923399-17923999(+)
chr1:17924073-17924673(+)
chr1:17925655-17926255(+)
chr1:17926147-17926747(+)
chr1:17926653-17927253(+)
chr1:17927580-17928180(+)
chr1:17928072-17928672(+)
chr1:17929060-17929660(+)
chr1:17929674-17930274(+)
chr1:17930590-17931190(+)
chr1:17932352-17932952(+)
chr1:17933209-17933809(+)
chr1:17934214-17934814(+)
chr1:17934792-17935392(+)
chr1:17935459-17936059(+)
chr1:17936098-17936698(+)
chr1:17936619-17937219(+)
chr1:17937273-17937873(+)
chr1:17938371-17938971(+)
chr1:17939299-17939899(+)
chr1:17940273-17940873(+)
chr1:17941070-17941670(+)
chr1:17941516-17942116(+)
chr1:17942023-17942623(+)
chr1:17944507-17945107(+)
chr1:17945299-17945899(+)
chr1:17946658-17947258(+)
chr1:17947993-17948593(+)
chr1:17949123-17949723(+)
chr1:17949854-17950454(+)
chr1:17950404-17951004(+)
chr1:17951174-17951774(+)
chr1:17952150-17952750(+)
chr1:17953585-17954185(+)
chr1:17954163-17954763(+)
chr1:17954975-17955575(+)
chr1:17955820-17956420(+)
chr1:17956448-17957048(+)
chr1:17957370-17957970(+)
chr1:17958916-17959516(+)
chr1:17959350-17959950(+)
chr1:17959989-17960589(+)
chr1:17961188-17961788(+)
chr1:17962133-17962733(+)
chr1:17962979-17963579(+)
chr1:17964611-17965211(+)
chr1:17966304-17966904(+)
chr1:17967370-17967970(+)
chr1:17969032-17969632(+)
chr1:17970397-17970997(+)
chr1:17971348-17971948(+)
chr1:17972033-17972633(+)
chr1:17973240-17973840(+)
chr1:17975068-17975668(+)
chr1:17975770-17976370(+)
chr1:17978051-17978651(+)
chr1:17978961-17979561(+)
chr1:17979670-17980270(+)
chr1:17980145-17980745(+)
chr1:17980954-17981554(+)
chr1:17982453-17983053(+)
chr1:17983552-17984152(+)
chr1:17984120-17984720(+)
chr1:17984630-17985230(+)
chr1:17985221-17985821(+)
chr1:17986406-17987006(+)
chr1:17986904-17987504(+)
chr1:17987972-17988572(+)
chr1:17988498-17989098(+)
chr1:17989157-17989757(+)
chr1:17990174-17990774(+)
chr1:17990971-17991571(+)
chr1:17991430-17992030(+)
chr1:17992328-17992928(+)
chr1:17993276-17993876(+)
chr1:17994005-17994605(+)
chr1:17994959-17995559(+)
chr1:17996284-17996884(+)
chr1:17997569-17998169(+)
chr1:17998126-17998726(+)
chr1:17998672-17999272(+)
chr1:17999654-18000254(+)
chr1:18000082-18000682(+)
chr1:18000604-18001204(+)
chr1:18001259-18001859(+)
chr1:18002090-18002690(+)
chr1:18003005-18003605(+)
chr1:18003620-18004220(+)
chr1:18004220-18004820(+)
chr1:18005962-18006562(+)
chr1:18006810-18007410(+)
chr1:18007944-18008544(+)
chr1:18008350-18008950(+)
chr1:18008816-18009416(+)
chr1:18009963-18010563(+)
chr1:18010658-18011258(+)
chr1:18011164-18011764(+)
chr1:18011577-18012177(+)
chr1:18012128-18012728(+)
chr1:18012646-18013246(+)
chr1:18013567-18014167(+)
chr1:18013998-18014598(+)
chr1:18014793-18015393(+)
chr1:18015415-18016015(+)
chr1:18015981-18016581(+)
chr1:18016869-18017469(+)
chr1:18017418-18018018(+)
chr1:18018194-18018794(+)
chr1:18018940-18019540(+)
chr1:18020138-18020738(+)
chr1:18020910-18021510(+)
chr1:18021381-18021981(+)
chr1:18022800-18023400(+)
chr1:18023247-18023847(+)
chr1:18023834-18024434(+)
chr1:18025544-18026144(+)
chr1:18026552-18027152(+)
chr1:18027375-18027975(+)
chr1:18027865-18028465(+)
chr1:18028896-18029496(+)
chr1:18029407-18030007(+)
chr1:18029826-18030426(+)
chr1:18030568-18031168(+)
chr1:18031851-18032451(+)
chr1:18032650-18033250(+)
chr1:18033228-18033828(+)
chr1:18037549-18038149(+)
chr1:18038001-18038601(+)
chr1:18038513-18039113(+)
chr1:18040338-18040938(+)
chr1:18042734-18043334(+)
chr1:18043889-18044489(+)
chr1:18044369-18044969(+)
chr1:18045687-18046287(+)
chr1:18046281-18046881(+)
chr1:18047060-18047660(+)
chr1:18049130-18049730(+)
chr1:18050170-18050770(+)
chr1:18051570-18052170(+)
chr1:18052487-18053087(+)
chr1:18053070-18053670(+)
chr1:18054602-18055202(+)
chr1:18055675-18056275(+)
chr1:18056395-18056995(+)
chr1:18056970-18057570(+)
chr1:18057842-18058442(+)
chr1:18058896-18059496(+)
chr1:18060004-18060604(+)
chr1:18061230-18061830(+)
chr1:18062221-18062821(+)
chr1:18062865-18063465(+)
chr1:18065407-18066007(+)
chr1:18067526-18068126(+)
chr1:18067930-18068530(+)
chr1:18068977-18069577(+)
chr1:18069490-18070090(+)
chr1:18070846-18071446(+)
chr1:18071541-18072141(+)
chr1:18072650-18073250(+)
chr1:18073290-18073890(+)
chr1:18076738-18077338(+)
chr1:18078830-18079430(+)
chr1:18081502-18082102(+)
chr1:18083820-18084420(+)
chr1:18085529-18086129(+)
chr1:18088794-18089394(+)
chr1:18089681-18090281(+)
chr1:18090444-18091044(+)
chr1:18090988-18091588(+)
chr1:18091470-18092070(+)
chr1:18091888-18092488(+)
chr1:18092427-18093027(+)
chr1:18093567-18094167(+)
chr1:18094022-18094622(+)
chr1:18095073-18095673(+)
chr1:18096950-18097550(+)
chr1:18099097-18099697(+)
chr1:18099543-18100143(+)
chr1:18099944-18100544(+)
chr1:18100374-18100974(+)
chr1:18100850-18101450(+)
chr1:18102766-18103366(+)
chr1:18103657-18104257(+)
chr1:18104290-18104890(+)
chr1:18105890-18106490(+)
chr1:18114086-18114686(+)
chr1:18116780-18117380(+)
chr1:18117312-18117912(+)
chr1:18117930-18118530(+)
chr1:18118350-18118950(+)
chr1:18119080-18119680(+)
chr1:18120136-18120736(+)
chr1:18120980-18121580(+)
chr1:18121497-18122097(+)
chr1:18122271-18122871(+)
chr1:18123125-18123725(+)
chr1:18123821-18124421(+)
chr1:18124433-18125033(+)
chr1:18125294-18125894(+)
chr1:18126190-18126790(+)
chr1:18127580-18128180(+)
chr1:18128509-18129109(+)
chr1:18129295-18129895(+)
chr1:18129830-18130430(+)
chr1:18131230-18131830(+)
chr1:18132452-18133052(+)
chr1:18133150-18133750(+)
chr1:18134360-18134960(+)
chr1:18134910-18135510(+)
chr1:18135680-18136280(+)
chr1:18136130-18136730(+)
chr1:18138170-18138770(+)
chr1:18138897-18139497(+)
chr1:18140490-18141090(+)
chr1:18141650-18142250(+)
chr1:18142830-18143430(+)
chr1:18143790-18144390(+)
chr1:18144190-18144790(+)
chr1:18144710-18145310(+)
chr1:18145525-18146125(+)
chr1:18146020-18146620(+)
chr1:18147770-18148370(+)
chr1:18148310-18148910(+)
chr1:18151832-18152432(+)
chr1:18152461-18153061(+)
chr1:18154790-18155390(+)
chr1:18155330-18155930(+)
chr1:18155995-18156595(+)
chr1:18157994-18158594(+)
chr1:18158853-18159453(+)
chr1:18159690-18160290(+)
chr1:18160090-18160690(+)
chr1:18160497-18161097(+)
chr1:18161040-18161640(+)
chr1:18162050-18162650(+)
chr1:18162950-18163550(+)
chr1:18163705-18164305(+)
chr1:18164622-18165222(+)
chr1:18165520-18166120(+)
chr1:18166175-18166775(+)
chr1:18167480-18168080(+)
chr1:18168246-18168846(+)
chr1:18169181-18169781(+)
chr1:18169919-18170519(+)
chr1:18170635-18171235(+)
chr1:18171226-18171826(+)
chr1:18172045-18172645(+)
chr1:18172895-18173495(+)
chr1:18174119-18174719(+)
chr1:18175628-18176228(+)
chr1:18177185-18177785(+)
chr1:18178732-18179332(+)
chr1:18179590-18180190(+)
chr1:18180005-18180605(+)
chr1:18180559-18181159(+)
chr1:18182330-18182930(+)
chr1:18182921-18183521(+)
chr1:18183480-18184080(+)
chr1:18184423-18185023(+)
chr1:18185770-18186370(+)
chr1:18186188-18186788(+)
chr1:18187600-18188200(+)
chr1:18188149-18188749(+)
chr1:18190640-18191240(+)
chr1:18192143-18192743(+)
chr1:18192858-18193458(+)
chr1:18196124-18196724(+)
chr1:18199533-18200133(+)
chr1:18200598-18201198(+)
chr1:18201104-18201704(+)
chr1:18201873-18202473(+)
chr1:18202330-18202930(+)
chr1:18203814-18204414(+)
chr1:18204310-18204910(+)
chr1:18205214-18205814(+)
chr1:18205840-18206440(+)
chr1:18206370-18206970(+)
chr1:18206811-18207411(+)
chr1:18207425-18208025(+)
chr1:18208154-18208754(+)
chr1:18208890-18209490(+)
chr1:18209469-18210069(+)
chr1:18210450-18211050(+)
chr1:18211550-18212150(+)
chr1:18212308-18212908(+)
chr1:18212730-18213330(+)
chr1:18213293-18213893(+)
chr1:18214127-18214727(+)
chr1:18216130-18216730(+)
chr1:18216654-18217254(+)
chr1:18217210-18217810(+)
chr1:18217616-18218216(+)
chr1:18218656-18219256(+)
chr1:18219244-18219844(+)
chr1:18220637-18221237(+)
chr1:18221070-18221670(+)
chr1:18221560-18222160(+)
chr1:18229806-18230406(+)
chr1:18230711-18231311(+)
chr1:18235330-18235930(+)
chr1:18236035-18236635(+)
chr1:18236488-18237088(+)
chr1:18236973-18237573(+)
chr1:18238147-18238747(+)
chr1:18239666-18240266(+)
chr1:18240470-18241070(+)
chr1:18241690-18242290(+)
chr1:18242258-18242858(+)
chr1:18244680-18245280(+)
chr1:18245907-18246507(+)
chr1:18246870-18247470(+)
chr1:18247440-18248040(+)
chr1:18249239-18249839(+)
chr1:18249843-18250443(+)
chr1:18251012-18251612(+)
chr1:18251863-18252463(+)
chr1:18254328-18254928(+)
chr1:18256901-18257501(+)
chr1:18259890-18260490(+)
chr1:18260320-18260920(+)
chr1:18261644-18262244(+)
chr1:18262308-18262908(+)
chr1:18264808-18265408(+)
chr1:18266180-18266780(+)
chr1:18267170-18267770(+)
chr1:18267590-18268190(+)
chr1:18269335-18269935(+)
chr1:18270120-18270720(+)
chr1:18271025-18271625(+)
chr1:18272080-18272680(+)
chr1:18272500-18273100(+)
chr1:18273430-18274030(+)
chr1:18274570-18275170(+)
chr1:18275043-18275643(+)
chr1:18275780-18276380(+)
chr1:18277006-18277606(+)
chr1:18278750-18279350(+)
chr1:18279194-18279794(+)
chr1:18279776-18280376(+)
chr1:18280722-18281322(+)
chr1:18282030-18282630(+)
chr1:18284095-18284695(+)
chr1:18285122-18285722(+)
chr1:18285530-18286130(+)
chr1:18286820-18287420(+)
chr1:18289418-18290018(+)
chr1:18291910-18292510(+)
chr1:18292719-18293319(+)
chr1:18294200-18294800(+)
chr1:18296040-18296640(+)
chr1:18297157-18297757(+)
chr1:18298772-18299372(+)
chr1:18300124-18300724(+)
chr1:18302770-18303370(+)
chr1:18303238-18303838(+)
chr1:18303786-18304386(+)
chr1:18304250-18304850(+)
chr1:18306231-18306831(+)
chr1:18306650-18307250(+)
chr1:18310923-18311523(+)
chr1:18314240-18314840(+)
chr1:18315009-18315609(+)
chr1:18316210-18316810(+)
chr1:18318470-18319070(+)
chr1:18320286-18320886(+)
chr1:18323543-18324143(+)
chr1:18325254-18325854(+)
chr1:18327323-18327923(+)
chr1:18328030-18328630(+)
chr1:18329510-18330110(+)
chr1:18330646-18331246(+)
chr1:18331070-18331670(+)
chr1:18331754-18332354(+)
chr1:18332410-18333010(+)
chr1:18334188-18334788(+)
chr1:18335415-18336015(+)
chr1:18335909-18336509(+)
chr1:18336790-18337390(+)
chr1:18337343-18337943(+)
chr1:18339069-18339669(+)
chr1:18339597-18340197(+)
chr1:18341680-18342280(+)
chr1:18342470-18343070(+)
chr1:18344850-18345450(+)
chr1:18346355-18346955(+)
chr1:18347160-18347760(+)
chr1:18347611-18348211(+)
chr1:18348519-18349119(+)
chr1:18351594-18352194(+)
chr1:18353380-18353980(+)
chr1:18354250-18354850(+)
chr1:18354870-18355470(+)
chr1:18356811-18357411(+)
chr1:18358879-18359479(+)
chr1:18361574-18362174(+)
chr1:18362950-18363550(+)
chr1:18363570-18364170(+)
chr1:18364073-18364673(+)
chr1:18365820-18366420(+)
chr1:18367424-18368024(+)
chr1:18368067-18368667(+)
chr1:18369475-18370075(+)
chr1:18370270-18370870(+)
chr1:18371694-18372294(+)
chr1:18376135-18376735(+)
chr1:18376650-18377250(+)
chr1:18379251-18379851(+)
chr1:18381584-18382184(+)
chr1:18382330-18382930(+)
chr1:18382996-18383596(+)
chr1:18383977-18384577(+)
chr1:18384687-18385287(+)
chr1:18385378-18385978(+)
chr1:18386610-18387210(+)
chr1:18387295-18387895(+)
chr1:18388589-18389189(+)
chr1:18389112-18389712(+)
chr1:18390966-18391566(+)
chr1:18392210-18392810(+)
chr1:18392958-18393558(+)
chr1:18393390-18393990(+)
chr1:18394106-18394706(+)
chr1:18395230-18395830(+)
chr1:18396272-18396872(+)
chr1:18398622-18399222(+)
chr1:18399503-18400103(+)
chr1:18400610-18401210(+)
chr1:18403467-18404067(+)
chr1:18404160-18404760(+)
chr1:18404691-18405291(+)
chr1:18405350-18405950(+)
chr1:18406363-18406963(+)
chr1:18406920-18407520(+)
chr1:18407950-18408550(+)
chr1:18410650-18411250(+)
chr1:18411982-18412582(+)
chr1:18414591-18415191(+)
chr1:18415210-18415810(+)
chr1:18417069-18417669(+)
chr1:18417565-18418165(+)
chr1:18418433-18419033(+)
chr1:18419578-18420178(+)
chr1:18420250-18420850(+)
chr1:18421790-18422390(+)
chr1:18423110-18423710(+)
chr1:18424930-18425530(+)
chr1:18425370-18425970(+)
chr1:18425850-18426450(+)
chr1:18426873-18427473(+)
chr1:18427672-18428272(+)
chr1:18428710-18429310(+)
chr1:18431031-18431631(+)
chr1:18432135-18432735(+)
chr1:18433027-18433627(+)
chr1:18433841-18434441(+)
chr1:18434543-18435143(+)
chr1:18435418-18436018(+)
chr1:18435988-18436588(+)
chr1:18436459-18437059(+)
chr1:18436910-18437510(+)
chr1:18437399-18437999(+)
chr1:18437826-18438426(+)
chr1:18438990-18439590(+)
chr1:18439952-18440552(+)
chr1:18441430-18442030(+)
chr1:18442607-18443207(+)
chr1:18444443-18445043(+)
chr1:18444970-18445570(+)
chr1:18446310-18446910(+)
chr1:18447166-18447766(+)
chr1:18448110-18448710(+)
chr1:18449970-18450570(+)
chr1:18451213-18451813(+)
chr1:18453019-18453619(+)
chr1:18454705-18455305(+)
chr1:18458532-18459132(+)
chr1:18459269-18459869(+)
chr1:18460200-18460800(+)
chr1:18460797-18461397(+)
chr1:18464361-18464961(+)
chr1:18464770-18465370(+)
chr1:18465482-18466082(+)
chr1:18465987-18466587(+)
chr1:18466704-18467304(+)
chr1:18467630-18468230(+)
chr1:18468840-18469440(+)
chr1:18469346-18469946(+)
chr1:18470055-18470655(+)
chr1:18470739-18471339(+)
chr1:18471298-18471898(+)
chr1:18471825-18472425(+)
chr1:18472644-18473244(+)
chr1:18473573-18474173(+)
chr1:18474250-18474850(+)
chr1:18475077-18475677(+)
chr1:18475535-18476135(+)
chr1:18476750-18477350(+)
chr1:18477250-18477850(+)
chr1:18477863-18478463(+)
chr1:18479664-18480264(+)
chr1:18480975-18481575(+)
chr1:18481802-18482402(+)
chr1:18482828-18483428(+)
chr1:18483746-18484346(+)
chr1:18484430-18485030(+)
chr1:18486904-18487504(+)
chr1:18487892-18488492(+)
chr1:18488630-18489230(+)
chr1:18492190-18492790(+)
chr1:18492737-18493337(+)
chr1:18494850-18495450(+)
chr1:18495750-18496350(+)
chr1:18497484-18498084(+)
chr1:18498017-18498617(+)
chr1:18500458-18501058(+)
chr1:18501538-18502138(+)
chr1:18502318-18502918(+)
chr1:18502982-18503582(+)
chr1:18504476-18505076(+)
chr1:18505000-18505600(+)
chr1:18506170-18506770(+)
chr1:18507332-18507932(+)
chr1:18509116-18509716(+)
chr1:18509886-18510486(+)
chr1:18510650-18511250(+)
chr1:18511630-18512230(+)
chr1:18513750-18514350(+)
chr1:18515150-18515750(+)
chr1:18516059-18516659(+)
chr1:18516530-18517130(+)
chr1:18516978-18517578(+)
chr1:18517942-18518542(+)
chr1:18518890-18519490(+)
chr1:18519389-18519989(+)
chr1:18522998-18523598(+)
chr1:18523772-18524372(+)
chr1:18524745-18525345(+)
chr1:18525848-18526448(+)
chr1:18526446-18527046(+)
chr1:18527370-18527970(+)
chr1:18528395-18528995(+)
chr1:18528800-18529400(+)
chr1:18530955-18531555(+)
chr1:18531730-18532330(+)
chr1:18533890-18534490(+)
chr1:18536040-18536640(+)
chr1:18537530-18538130(+)
chr1:18538158-18538758(+)
chr1:18538859-18539459(+)
chr1:18543779-18544379(+)
chr1:18545110-18545710(+)
chr1:18546060-18546660(+)
chr1:18551602-18552202(+)
chr1:18554875-18555475(+)
chr1:18555330-18555930(+)
chr1:18557043-18557643(+)
chr1:18558455-18559055(+)
chr1:18559766-18560366(+)
chr1:18561151-18561751(+)
chr1:18561890-18562490(+)
chr1:18563823-18564423(+)
chr1:18564653-18565253(+)
chr1:18565372-18565972(+)
chr1:18566128-18566728(+)
chr1:18567311-18567911(+)
chr1:18568316-18568916(+)
chr1:18569620-18570220(+)
chr1:18570210-18570810(+)
chr1:18572192-18572792(+)
chr1:18572900-18573500(+)
chr1:18575410-18576010(+)
chr1:18576290-18576890(+)
chr1:18579629-18580229(+)
chr1:18580590-18581190(+)
chr1:18582690-18583290(+)
chr1:18583210-18583810(+)
chr1:18586945-18587545(+)
chr1:18587703-18588303(+)
chr1:18588280-18588880(+)
chr1:18589133-18589733(+)
chr1:18589940-18590540(+)
chr1:18590868-18591468(+)
chr1:18592830-18593430(+)
chr1:18594690-18595290(+)
chr1:18595330-18595930(+)
chr1:18595730-18596330(+)
chr1:18596190-18596790(+)
chr1:18596650-18597250(+)
chr1:18597150-18597750(+)
chr1:18603010-18603610(+)
chr1:18605271-18605871(+)
chr1:18605861-18606461(+)
chr1:18607096-18607696(+)
chr1:18607973-18608573(+)
chr1:18608570-18609170(+)
chr1:18609356-18609956(+)
chr1:18609803-18610403(+)
chr1:18610400-18611000(+)
chr1:18611294-18611894(+)
chr1:18611910-18612510(+)
chr1:18615174-18615774(+)
chr1:18616048-18616648(+)
chr1:18616697-18617297(+)
chr1:18617179-18617779(+)
chr1:18618156-18618756(+)
chr1:18619015-18619615(+)
chr1:18619689-18620289(+)
chr1:18620189-18620789(+)
chr1:18621154-18621754(+)
chr1:18621934-18622534(+)
chr1:18623130-18623730(+)
chr1:18624645-18625245(+)
chr1:18625224-18625824(+)
chr1:18626072-18626672(+)
chr1:18626854-18627454(+)
chr1:18629184-18629784(+)
chr1:18629737-18630337(+)
chr1:18630523-18631123(+)
chr1:18633930-18634530(+)
chr1:18636021-18636621(+)
chr1:18636990-18637590(+)
chr1:18639359-18639959(+)
chr1:18640772-18641372(+)
chr1:18643176-18643776(+)
chr1:18645636-18646236(+)
chr1:18646407-18647007(+)
chr1:18647626-18648226(+)
chr1:18648844-18649444(+)
chr1:18649775-18650375(+)
chr1:18650240-18650840(+)
chr1:18650662-18651262(+)
chr1:18651511-18652111(+)
chr1:18652207-18652807(+)
chr1:18652797-18653397(+)
chr1:18654930-18655530(+)
chr1:18655370-18655970(+)
chr1:18656195-18656795(+)
chr1:18656768-18657368(+)
chr1:18658390-18658990(+)
chr1:18658975-18659575(+)
chr1:18659593-18660193(+)
chr1:18661130-18661730(+)
chr1:18663191-18663791(+)
chr1:18665130-18665730(+)
chr1:18665641-18666241(+)
chr1:18666740-18667340(+)
chr1:18667656-18668256(+)
chr1:18670010-18670610(+)
chr1:18671126-18671726(+)
chr1:18672890-18673490(+)
chr1:18673965-18674565(+)
chr1:18674764-18675364(+)
chr1:18675910-18676510(+)
chr1:18677068-18677668(+)
chr1:18677592-18678192(+)
chr1:18678135-18678735(+)
chr1:18679179-18679779(+)
chr1:18680470-18681070(+)
chr1:18681025-18681625(+)
chr1:18682730-18683330(+)
chr1:18684270-18684870(+)
chr1:18685975-18686575(+)
chr1:18686600-18687200(+)
chr1:18688286-18688886(+)
chr1:18690979-18691579(+)
chr1:18691486-18692086(+)
chr1:18692498-18693098(+)
chr1:18694335-18694935(+)
chr1:18700305-18700905(+)
chr1:18701142-18701742(+)
chr1:18704150-18704750(+)
chr1:18708505-18709105(+)
chr1:18710831-18711431(+)
chr1:18711350-18711950(+)
chr1:18711820-18712420(+)
chr1:18712368-18712968(+)
chr1:18712950-18713550(+)
chr1:18713772-18714372(+)
chr1:18714670-18715270(+)
chr1:18715570-18716170(+)
chr1:18716750-18717350(+)
chr1:18717210-18717810(+)
chr1:18720120-18720720(+)
chr1:18722707-18723307(+)
chr1:18724930-18725530(+)
chr1:18725516-18726116(+)
chr1:18726266-18726866(+)
chr1:18726738-18727338(+)
chr1:18728350-18728950(+)
chr1:18729198-18729798(+)
chr1:18729900-18730500(+)
chr1:18733589-18734189(+)
chr1:18734200-18734800(+)
chr1:18735048-18735648(+)
chr1:18735458-18736058(+)
chr1:18736030-18736630(+)
chr1:18736747-18737347(+)
chr1:18737715-18738315(+)
chr1:18738203-18738803(+)
chr1:18738635-18739235(+)
chr1:18739210-18739810(+)
chr1:18740262-18740862(+)
chr1:18740735-18741335(+)
chr1:18743400-18744000(+)
chr1:18743801-18744401(+)
chr1:18744280-18744880(+)
chr1:18744826-18745426(+)
chr1:18745409-18746009(+)
chr1:18746207-18746807(+)
chr1:18747470-18748070(+)
chr1:18748440-18749040(+)
chr1:18760496-18761096(+)
chr1:18761214-18761814(+)
chr1:18764590-18765190(+)
chr1:18765690-18766290(+)
chr1:18766350-18766950(+)
chr1:18767036-18767636(+)
chr1:18768770-18769370(+)
chr1:18769530-18770130(+)
chr1:18770064-18770664(+)
chr1:18771185-18771785(+)
chr1:18771800-18772400(+)
chr1:18773083-18773683(+)
chr1:18774090-18774690(+)
chr1:18774730-18775330(+)
chr1:18775350-18775950(+)
chr1:18776690-18777290(+)
chr1:18778944-18779544(+)
chr1:18779790-18780390(+)
chr1:18781010-18781610(+)
chr1:18782450-18783050(+)
chr1:18785074-18785674(+)
chr1:18786220-18786820(+)
chr1:18788510-18789110(+)
chr1:18788960-18789560(+)
chr1:18790652-18791252(+)
chr1:18791083-18791683(+)
chr1:18794977-18795577(+)
chr1:18796025-18796625(+)
chr1:18797154-18797754(+)
chr1:18798715-18799315(+)
chr1:18801915-18802515(+)
chr1:18802470-18803070(+)
chr1:18803990-18804590(+)
chr1:18804980-18805580(+)
chr1:18805670-18806270(+)
chr1:18806175-18806775(+)
chr1:18806939-18807539(+)
chr1:18807638-18808238(+)
chr1:18808274-18808874(+)
chr1:18808690-18809290(+)
chr1:18809283-18809883(+)
chr1:18811083-18811683(+)
chr1:18811690-18812290(+)
chr1:18812611-18813211(+)
chr1:18813417-18814017(+)
chr1:18817583-18818183(+)
chr1:18818530-18819130(+)
chr1:18819930-18820530(+)
chr1:18822490-18823090(+)
chr1:18823210-18823810(+)
chr1:18826250-18826850(+)
chr1:18826930-18827530(+)
chr1:18831230-18831830(+)
chr1:18832055-18832655(+)
chr1:18836270-18836870(+)
chr1:18837478-18838078(+)
chr1:18837908-18838508(+)
chr1:18839298-18839898(+)
chr1:18840391-18840991(+)
chr1:18841602-18842202(+)
chr1:18842090-18842690(+)
chr1:18842881-18843481(+)
chr1:18851930-18852530(+)
chr1:18854264-18854864(+)
chr1:18856230-18856830(+)
chr1:18857314-18857914(+)
chr1:18858590-18859190(+)
chr1:18859996-18860596(+)
chr1:18860798-18861398(+)
chr1:18861929-18862529(+)
chr1:18865549-18866149(+)
chr1:18866920-18867520(+)
chr1:18867410-18868010(+)
chr1:18868005-18868605(+)
chr1:18868851-18869451(+)
chr1:18869890-18870490(+)
chr1:18870410-18871010(+)
chr1:18870890-18871490(+)
chr1:18872330-18872930(+)
chr1:18872750-18873350(+)
chr1:18873835-18874435(+)
chr1:18874457-18875057(+)
chr1:18874990-18875590(+)
chr1:18875466-18876066(+)
chr1:18876313-18876913(+)
chr1:18878553-18879153(+)
chr1:18879000-18879600(+)
chr1:18880650-18881250(+)
chr1:18881720-18882320(+)
chr1:18882761-18883361(+)
chr1:18883220-18883820(+)
chr1:18884012-18884612(+)
chr1:18884422-18885022(+)
chr1:18884834-18885434(+)
chr1:18886250-18886850(+)
chr1:18887074-18887674(+)
chr1:18888405-18889005(+)
chr1:18891091-18891691(+)
chr1:18894150-18894750(+)
chr1:18895670-18896270(+)
chr1:18896140-18896740(+)
chr1:18897703-18898303(+)
chr1:18898380-18898980(+)
chr1:18898857-18899457(+)
chr1:18899585-18900185(+)
chr1:18901510-18902110(+)
chr1:18901979-18902579(+)
chr1:18904672-18905272(+)
chr1:18905688-18906288(+)
chr1:18906578-18907178(+)
chr1:18907776-18908376(+)
chr1:18908410-18909010(+)
chr1:18909811-18910411(+)
chr1:18910468-18911068(+)
chr1:18911120-18911720(+)
chr1:18911890-18912490(+)
chr1:18912400-18913000(+)
chr1:18912810-18913410(+)
chr1:18914450-18915050(+)
chr1:18915369-18915969(+)
chr1:18918773-18919373(+)
chr1:18920130-18920730(+)
chr1:18923799-18924399(+)
chr1:18924850-18925450(+)
chr1:18925537-18926137(+)
chr1:18926087-18926687(+)
chr1:18926599-18927199(+)
chr1:18927180-18927780(+)
chr1:18927770-18928370(+)
chr1:18928510-18929110(+)
chr1:18929067-18929667(+)
chr1:18929684-18930284(+)
chr1:18930390-18930990(+)
chr1:18931114-18931714(+)
chr1:18931943-18932543(+)
chr1:18932644-18933244(+)
chr1:18933419-18934019(+)
chr1:18934222-18934822(+)
chr1:18934913-18935513(+)
chr1:18936446-18937046(+)
chr1:18938472-18939072(+)
chr1:18940458-18941058(+)
chr1:18940950-18941550(+)
chr1:18942230-18942830(+)
chr1:18944430-18945030(+)
chr1:18944944-18945544(+)
chr1:18945354-18945954(+)
chr1:18948770-18949370(+)
chr1:18951630-18952230(+)
chr1:18953410-18954010(+)
chr1:18953959-18954559(+)
chr1:18954555-18955155(+)
chr1:18956114-18956714(+)
chr1:18956524-18957124(+)
chr1:18957352-18957952(+)
chr1:18957817-18958417(+)
chr1:18958274-18958874(+)
chr1:18958682-18959282(+)
chr1:18959174-18959774(+)
chr1:18959813-18960413(+)
chr1:18960543-18961143(+)
chr1:18961450-18962050(+)
chr1:18962162-18962762(+)
chr1:18962704-18963304(+)
chr1:18963218-18963818(+)
chr1:18963832-18964432(+)
chr1:18964520-18965120(+)
chr1:18965104-18965704(+)
chr1:18965769-18966369(+)
chr1:18966704-18967304(+)
chr1:18967321-18967921(+)
chr1:18967861-18968461(+)
chr1:18968909-18969509(+)
chr1:18969820-18970420(+)
chr1:18970946-18971546(+)
chr1:18971521-18972121(+)
chr1:18971979-18972579(+)
chr1:18972479-18973079(+)
chr1:18972889-18973489(+)
chr1:18973418-18974018(+)
chr1:18974241-18974841(+)
chr1:18975141-18975741(+)
chr1:18976001-18976601(+)
chr1:18976583-18977183(+)
chr1:18978144-18978744(+)
chr1:18978580-18979180(+)
chr1:18979202-18979802(+)
chr1:18979682-18980282(+)
chr1:18980284-18980884(+)
chr1:18981888-18982488(+)
chr1:18983915-18984515(+)
chr1:18984937-18985537(+)
chr1:18986010-18986610(+)
chr1:18986967-18987567(+)
chr1:18988182-18988782(+)
chr1:18992923-18993523(+)
chr1:18993971-18994571(+)
chr1:18994425-18995025(+)
chr1:18995142-18995742(+)
chr1:18995693-18996293(+)
chr1:18996683-18997283(+)
chr1:18997237-18997837(+)
chr1:18997677-18998277(+)
chr1:18998330-18998930(+)
chr1:19000405-19001005(+)
chr1:19002385-19002985(+)
chr1:19002836-19003436(+)
chr1:19005600-19006200(+)
chr1:19007744-19008344(+)
chr1:19008816-19009416(+)
chr1:19010576-19011176(+)
chr1:19011070-19011670(+)
chr1:19013590-19014190(+)
chr1:19014610-19015210(+)
chr1:19015326-19015926(+)
chr1:19016097-19016697(+)
chr1:19016585-19017185(+)
chr1:19017042-19017642(+)
chr1:19019168-19019768(+)
chr1:19019953-19020553(+)
chr1:19021140-19021740(+)
chr1:19023850-19024450(+)
chr1:19024710-19025310(+)
chr1:19025151-19025751(+)
chr1:19026903-19027503(+)
chr1:19027370-19027970(+)
chr1:19028021-19028621(+)
chr1:19029279-19029879(+)
chr1:19029732-19030332(+)
chr1:19031558-19032158(+)
chr1:19032222-19032822(+)
chr1:19034165-19034765(+)
chr1:19035246-19035846(+)
chr1:19036609-19037209(+)
chr1:19037258-19037858(+)
chr1:19037845-19038445(+)
chr1:19038550-19039150(+)
chr1:19039712-19040312(+)
chr1:19041195-19041795(+)
chr1:19042772-19043372(+)
chr1:19043341-19043941(+)
chr1:19044314-19044914(+)
chr1:19045752-19046352(+)
chr1:19046422-19047022(+)
chr1:19047293-19047893(+)
chr1:19048048-19048648(+)
chr1:19048688-19049288(+)
chr1:19049569-19050169(+)
chr1:19050323-19050923(+)
chr1:19051071-19051671(+)
chr1:19051623-19052223(+)
chr1:19052263-19052863(+)
chr1:19052808-19053408(+)
chr1:19053315-19053915(+)
chr1:19054221-19054821(+)
chr1:19054660-19055260(+)
chr1:19055374-19055974(+)
chr1:19056966-19057566(+)
chr1:19057427-19058027(+)
chr1:19058022-19058622(+)
chr1:19059171-19059771(+)
chr1:19059671-19060271(+)
chr1:19060739-19061339(+)
chr1:19061315-19061915(+)
chr1:19061966-19062566(+)
chr1:19063306-19063906(+)
chr1:19064755-19065355(+)
chr1:19065818-19066418(+)
chr1:19068879-19069479(+)
chr1:19069643-19070243(+)
chr1:19071933-19072533(+)
chr1:19073378-19073978(+)
chr1:19074816-19075416(+)
chr1:19075250-19075850(+)
chr1:19075940-19076540(+)
chr1:19077290-19077890(+)
chr1:19077791-19078391(+)
chr1:19086527-19087127(+)
chr1:19088804-19089404(+)
chr1:19090788-19091388(+)
chr1:19092101-19092701(+)
chr1:19092910-19093510(+)
chr1:19093794-19094394(+)
chr1:19094861-19095461(+)
chr1:19095525-19096125(+)
chr1:19096370-19096970(+)
chr1:19099030-19099630(+)
chr1:19103163-19103763(+)
chr1:19103814-19104414(+)
chr1:19104888-19105488(+)
chr1:19106958-19107558(+)
chr1:19107990-19108590(+)
chr1:19110502-19111102(+)
chr1:19111262-19111862(+)
chr1:19112030-19112630(+)
chr1:19114345-19114945(+)
chr1:19119651-19120251(+)
chr1:19120432-19121032(+)
chr1:19120928-19121528(+)
chr1:19121701-19122301(+)
chr1:19122251-19122851(+)
chr1:19123356-19123956(+)
chr1:19124806-19125406(+)
chr1:19125318-19125918(+)
chr1:19125816-19126416(+)
chr1:19126615-19127215(+)
chr1:19129569-19130169(+)
chr1:19130256-19130856(+)
chr1:19130883-19131483(+)
chr1:19131470-19132070(+)
chr1:19131875-19132475(+)
chr1:19132606-19133206(+)
chr1:19133614-19134214(+)
chr1:19134343-19134943(+)
chr1:19135154-19135754(+)
chr1:19136350-19136950(+)
chr1:19136812-19137412(+)
chr1:19137668-19138268(+)
chr1:19138710-19139310(+)
chr1:19139920-19140520(+)
chr1:19140906-19141506(+)
chr1:19141842-19142442(+)
chr1:19143122-19143722(+)
chr1:19144365-19144965(+)
chr1:19144888-19145488(+)
chr1:19145538-19146138(+)
chr1:19146356-19146956(+)
chr1:19147122-19147722(+)
chr1:19150350-19150950(+)
chr1:19152570-19153170(+)
chr1:19154642-19155242(+)
chr1:19156989-19157589(+)
chr1:19158216-19158816(+)
chr1:19160730-19161330(+)
chr1:19161590-19162190(+)
chr1:19163044-19163644(+)
chr1:19164395-19164995(+)
chr1:19165632-19166232(+)
chr1:19168470-19169070(+)
chr1:19169970-19170570(+)
chr1:19171225-19171825(+)
chr1:19173275-19173875(+)
chr1:19173675-19174275(+)
chr1:19175280-19175880(+)
chr1:19175683-19176283(+)
chr1:19176381-19176981(+)
chr1:19177623-19178223(+)
chr1:19178863-19179463(+)
chr1:19180437-19181037(+)
chr1:19181064-19181664(+)
chr1:19182034-19182634(+)
chr1:19186598-19187198(+)
chr1:19187429-19188029(+)
chr1:19187886-19188486(+)
chr1:19188448-19189048(+)
chr1:19189577-19190177(+)
chr1:19190375-19190975(+)
chr1:19190961-19191561(+)
chr1:19191696-19192296(+)
chr1:19192105-19192705(+)
chr1:19193478-19194078(+)
chr1:19194590-19195190(+)
chr1:19195338-19195938(+)
chr1:19196172-19196772(+)
chr1:19196768-19197368(+)
chr1:19197984-19198584(+)
chr1:19198570-19199170(+)
chr1:19199090-19199690(+)
chr1:19199723-19200323(+)
chr1:19200962-19201562(+)
chr1:19201596-19202196(+)
chr1:19202632-19203232(+)
chr1:19203075-19203675(+)
chr1:19203722-19204322(+)
chr1:19205328-19205928(+)
chr1:19206152-19206752(+)
chr1:19208395-19208995(+)
chr1:19208859-19209459(+)
chr1:19209352-19209952(+)
chr1:19209964-19210564(+)
chr1:19210507-19211107(+)
chr1:19211972-19212572(+)
chr1:19212418-19213018(+)
chr1:19213350-19213950(+)
chr1:19216187-19216787(+)
chr1:19217103-19217703(+)
chr1:19217760-19218360(+)
chr1:19218275-19218875(+)
chr1:19218999-19219599(+)
chr1:19219574-19220174(+)
chr1:19221179-19221779(+)
chr1:19221774-19222374(+)
chr1:19222730-19223330(+)
chr1:19224944-19225544(+)
chr1:19226030-19226630(+)
chr1:19226836-19227436(+)
chr1:19227501-19228101(+)
chr1:19228346-19228946(+)
chr1:19228998-19229598(+)
chr1:19229510-19230110(+)
chr1:19230270-19230870(+)
chr1:19230686-19231286(+)
chr1:19231095-19231695(+)
chr1:19233387-19233987(+)
chr1:19233884-19234484(+)
chr1:19234338-19234938(+)
chr1:19234875-19235475(+)
chr1:19235498-19236098(+)
chr1:19236550-19237150(+)
chr1:19238241-19238841(+)
chr1:19239473-19240073(+)
chr1:19240497-19241097(+)
chr1:19241435-19242035(+)
chr1:19243463-19244063(+)
chr1:19244630-19245230(+)
chr1:19245664-19246264(+)
chr1:19246784-19247384(+)
chr1:19248048-19248648(+)
chr1:19248667-19249267(+)
chr1:19249357-19249957(+)
chr1:19250315-19250915(+)
chr1:19252962-19253562(+)
chr1:19253612-19254212(+)
chr1:19254127-19254727(+)
chr1:19256086-19256686(+)
chr1:19257622-19258222(+)
chr1:19258183-19258783(+)
chr1:19258816-19259416(+)
chr1:19259334-19259934(+)
chr1:19261009-19261609(+)
chr1:19261722-19262322(+)
chr1:19262819-19263419(+)
chr1:19263462-19264062(+)
chr1:19263916-19264516(+)
chr1:19264899-19265499(+)
chr1:19265760-19266360(+)
chr1:19266486-19267086(+)
chr1:19267645-19268245(+)
chr1:19268182-19268782(+)
chr1:19268730-19269330(+)
chr1:19270149-19270749(+)
chr1:19270612-19271212(+)
chr1:19271188-19271788(+)
chr1:19271733-19272333(+)
chr1:19273425-19274025(+)
chr1:19273970-19274570(+)
chr1:19274830-19275430(+)
chr1:19275437-19276037(+)
chr1:19276167-19276767(+)
chr1:19276995-19277595(+)
chr1:19277893-19278493(+)
chr1:19278437-19279037(+)
chr1:19280166-19280766(+)
chr1:19280973-19281573(+)
chr1:19281812-19282412(+)
chr1:19282223-19282823(+)
chr1:19283013-19283613(+)
chr1:19283509-19284109(+)
chr1:19284174-19284774(+)
chr1:19286175-19286775(+)
chr1:19287830-19288430(+)
chr1:19288533-19289133(+)
chr1:19289065-19289665(+)
chr1:19289594-19290194(+)
chr1:19290560-19291160(+)
chr1:19291020-19291620(+)
chr1:19292120-19292720(+)
chr1:19297133-19297733(+)
chr1:19297960-19298560(+)
chr1:19298372-19298972(+)
chr1:19298952-19299552(+)
chr1:19300953-19301553(+)
chr1:19303816-19304416(+)
chr1:19304460-19305060(+)
chr1:19304986-19305586(+)
chr1:19305595-19306195(+)
chr1:19306050-19306650(+)
chr1:19310010-19310610(+)
chr1:19315211-19315811(+)
chr1:19315805-19316405(+)
chr1:19316340-19316940(+)
chr1:19317986-19318586(+)
chr1:19319000-19319600(+)
chr1:19323851-19324451(+)
chr1:19324701-19325301(+)
chr1:19325718-19326318(+)
chr1:19326464-19327064(+)
chr1:19327500-19328100(+)
chr1:19329355-19329955(+)
chr1:19329783-19330383(+)
chr1:19332358-19332958(+)
chr1:19333341-19333941(+)
chr1:19333882-19334482(+)
chr1:19334401-19335001(+)
chr1:19335748-19336348(+)
chr1:19336243-19336843(+)
chr1:19336940-19337540(+)
chr1:19337462-19338062(+)
chr1:19337919-19338519(+)
chr1:19338617-19339217(+)
chr1:19339370-19339970(+)
chr1:19340133-19340733(+)
chr1:19340744-19341344(+)
chr1:19343405-19344005(+)
chr1:19348250-19348850(+)
chr1:19354447-19355047(+)
chr1:19355024-19355624(+)
chr1:19355776-19356376(+)
chr1:19356390-19356990(+)
chr1:19357470-19358070(+)
chr1:19358502-19359102(+)
chr1:19359321-19359921(+)
chr1:19359748-19360348(+)
chr1:19360322-19360922(+)
chr1:19361115-19361715(+)
chr1:19361732-19362332(+)
chr1:19362596-19363196(+)
chr1:19363330-19363930(+)
chr1:19364070-19364670(+)
chr1:19364771-19365371(+)
chr1:19365810-19366410(+)
chr1:19366450-19367050(+)
chr1:19366920-19367520(+)
chr1:19367450-19368050(+)
chr1:19368178-19368778(+)
chr1:19369578-19370178(+)
chr1:19370276-19370876(+)
chr1:19370856-19371456(+)
chr1:19371699-19372299(+)
chr1:19372283-19372883(+)
chr1:19372829-19373429(+)
chr1:19373655-19374255(+)
chr1:19375691-19376291(+)
chr1:19376173-19376773(+)
chr1:19377196-19377796(+)
chr1:19378824-19379424(+)
chr1:19379919-19380519(+)
chr1:19380677-19381277(+)
chr1:19381453-19382053(+)
chr1:19382317-19382917(+)
chr1:19383670-19384270(+)
chr1:19384175-19384775(+)
chr1:19384672-19385272(+)
chr1:19385422-19386022(+)
chr1:19386181-19386781(+)
chr1:19386730-19387330(+)
chr1:19387547-19388147(+)
chr1:19388148-19388748(+)
chr1:19388630-19389230(+)
chr1:19389078-19389678(+)
chr1:19390581-19391181(+)
chr1:19391317-19391917(+)
chr1:19392203-19392803(+)
chr1:19392668-19393268(+)
chr1:19393110-19393710(+)
chr1:19393525-19394125(+)
chr1:19393997-19394597(+)
chr1:19394710-19395310(+)
chr1:19395262-19395862(+)
chr1:19396652-19397252(+)
chr1:19397396-19397996(+)
chr1:19398227-19398827(+)
chr1:19399090-19399690(+)
chr1:19399688-19400288(+)
chr1:19400813-19401413(+)
chr1:19401408-19402008(+)
chr1:19403380-19403980(+)
chr1:19404330-19404930(+)
chr1:19405930-19406530(+)
chr1:19406410-19407010(+)
chr1:19407095-19407695(+)
chr1:19407893-19408493(+)
chr1:19409015-19409615(+)
chr1:19409496-19410096(+)
chr1:19410755-19411355(+)
chr1:19412528-19413128(+)
chr1:19413026-19413626(+)
chr1:19413694-19414294(+)
chr1:19414293-19414893(+)
chr1:19415490-19416090(+)
chr1:19416804-19417404(+)
chr1:19417871-19418471(+)
chr1:19418290-19418890(+)
chr1:19419220-19419820(+)
chr1:19421000-19421600(+)
chr1:19422613-19423213(+)
chr1:19423370-19423970(+)
chr1:19424360-19424960(+)
chr1:19424820-19425420(+)
chr1:19426578-19427178(+)
chr1:19427638-19428238(+)
chr1:19436150-19436750(+)
chr1:19436634-19437234(+)
chr1:19439300-19439900(+)
chr1:19439994-19440594(+)
chr1:19441888-19442488(+)
chr1:19444230-19444830(+)
chr1:19446490-19447090(+)
chr1:19447607-19448207(+)
chr1:19449027-19449627(+)
chr1:19450291-19450891(+)
chr1:19450724-19451324(+)
chr1:19452670-19453270(+)
chr1:19453330-19453930(+)
chr1:19453810-19454410(+)
chr1:19455470-19456070(+)
chr1:19456812-19457412(+)
chr1:19464760-19465360(+)
chr1:19465774-19466374(+)
chr1:19466918-19467518(+)
chr1:19467575-19468175(+)
chr1:19468710-19469310(+)
chr1:19470230-19470830(+)
chr1:19471010-19471610(+)
chr1:19476890-19477490(+)
chr1:19477929-19478529(+)
chr1:19478570-19479170(+)
chr1:19479578-19480178(+)
chr1:19479990-19480590(+)
chr1:19481270-19481870(+)
chr1:19482596-19483196(+)
chr1:19483047-19483647(+)
chr1:19483800-19484400(+)
chr1:19484662-19485262(+)
chr1:19487300-19487900(+)
chr1:19488610-19489210(+)
chr1:19489640-19490240(+)
chr1:19490997-19491597(+)
chr1:19491866-19492466(+)
chr1:19492385-19492985(+)
chr1:19493150-19493750(+)
chr1:19496025-19496625(+)
chr1:19496590-19497190(+)
chr1:19504338-19504938(+)
chr1:19505285-19505885(+)
chr1:19506009-19506609(+)
chr1:19506630-19507230(+)
chr1:19511370-19511970(+)
chr1:19515470-19516070(+)
chr1:19516113-19516713(+)
chr1:19519370-19519970(+)
chr1:19521989-19522589(+)
chr1:19522730-19523330(+)
chr1:19524230-19524830(+)
chr1:19525677-19526277(+)
chr1:19526497-19527097(+)
chr1:19527190-19527790(+)
chr1:19527610-19528210(+)
chr1:19528788-19529388(+)
chr1:19529394-19529994(+)
chr1:19529803-19530403(+)
chr1:19530550-19531150(+)
chr1:19531017-19531617(+)
chr1:19532363-19532963(+)
chr1:19533349-19533949(+)
chr1:19534215-19534815(+)
chr1:19535043-19535643(+)
chr1:19535859-19536459(+)
chr1:19536551-19537151(+)
chr1:19537128-19537728(+)
chr1:19537542-19538142(+)
chr1:19538820-19539420(+)
chr1:19542230-19542830(+)
chr1:19545814-19546414(+)
chr1:19546579-19547179(+)
chr1:19547387-19547987(+)
chr1:19549367-19549967(+)
chr1:19549809-19550409(+)
chr1:19556270-19556870(+)
chr1:19558839-19559439(+)
chr1:19559590-19560190(+)
chr1:19560070-19560670(+)
chr1:19565555-19566155(+)
chr1:19567080-19567680(+)
chr1:19567620-19568220(+)
chr1:19568814-19569414(+)
chr1:19572130-19572730(+)
chr1:19577285-19577885(+)
chr1:19577809-19578409(+)
chr1:19578468-19579068(+)
chr1:19579004-19579604(+)
chr1:19579640-19580240(+)
chr1:19580195-19580795(+)
chr1:19580859-19581459(+)
chr1:19581710-19582310(+)
chr1:19583265-19583865(+)
chr1:19583859-19584459(+)
chr1:19584821-19585421(+)
chr1:19585948-19586548(+)
chr1:19586554-19587154(+)
chr1:19587064-19587664(+)
chr1:19588084-19588684(+)
chr1:19588485-19589085(+)
chr1:19589260-19589860(+)
chr1:19589890-19590490(+)
chr1:19591750-19592350(+)
chr1:19592430-19593030(+)
chr1:19593763-19594363(+)
chr1:19595333-19595933(+)
chr1:19595825-19596425(+)
chr1:19596239-19596839(+)
chr1:19596845-19597445(+)
chr1:19598462-19599062(+)
chr1:19599010-19599610(+)
chr1:19599689-19600289(+)
chr1:19600484-19601084(+)
chr1:19601035-19601635(+)
chr1:19606670-19607270(+)
chr1:19609140-19609740(+)
chr1:19610278-19610878(+)
chr1:19610767-19611367(+)
chr1:19611669-19612269(+)
chr1:19612320-19612920(+)
chr1:19612990-19613590(+)
chr1:19613771-19614371(+)
chr1:19614194-19614794(+)
chr1:19614616-19615216(+)
chr1:19615144-19615744(+)
chr1:19615585-19616185(+)
chr1:19618600-19619200(+)
chr1:19620980-19621580(+)
chr1:19623240-19623840(+)
chr1:19623870-19624470(+)
chr1:19626516-19627116(+)
chr1:19628370-19628970(+)
chr1:19630478-19631078(+)
chr1:19632370-19632970(+)
chr1:19633402-19634002(+)
chr1:19634193-19634793(+)
chr1:19635725-19636325(+)
chr1:19637135-19637735(+)
chr1:19637683-19638283(+)
chr1:19638382-19638982(+)
chr1:19638959-19639559(+)
chr1:19639945-19640545(+)
chr1:19640546-19641146(+)
chr1:19641773-19642373(+)
chr1:19642362-19642962(+)
chr1:19642805-19643405(+)
chr1:19643475-19644075(+)
chr1:19643908-19644508(+)
chr1:19645586-19646186(+)
chr1:19647454-19648054(+)
chr1:19648702-19649302(+)
chr1:19650655-19651255(+)
chr1:19651235-19651835(+)
chr1:19651885-19652485(+)
chr1:19652620-19653220(+)
chr1:19653830-19654430(+)
chr1:19654825-19655425(+)
chr1:19655636-19656236(+)
chr1:19656892-19657492(+)
chr1:19658053-19658653(+)
chr1:19658494-19659094(+)
chr1:19660391-19660991(+)
chr1:19661090-19661690(+)
chr1:19662944-19663544(+)
chr1:19663835-19664435(+)
chr1:19664698-19665298(+)
chr1:19665722-19666322(+)
chr1:19667070-19667670(+)
chr1:19667834-19668434(+)
chr1:19668341-19668941(+)
chr1:19668760-19669360(+)
chr1:19669190-19669790(+)
chr1:19670310-19670910(+)
chr1:19670742-19671342(+)
chr1:19671173-19671773(+)
chr1:19672398-19672998(+)
chr1:19674007-19674607(+)
chr1:19675719-19676319(+)
chr1:19678335-19678935(+)
chr1:19678935-19679535(+)
chr1:19679533-19680133(+)
chr1:19679978-19680578(+)
chr1:19680530-19681130(+)
chr1:19680987-19681587(+)
chr1:19682615-19683215(+)
chr1:19683923-19684523(+)
chr1:19685717-19686317(+)
chr1:19686542-19687142(+)
chr1:19687104-19687704(+)
chr1:19687646-19688246(+)
chr1:19688138-19688738(+)
chr1:19690192-19690792(+)
chr1:19692134-19692734(+)
chr1:19693003-19693603(+)
chr1:19693445-19694045(+)
chr1:19693988-19694588(+)
chr1:19695516-19696116(+)
chr1:19696113-19696713(+)
chr1:19696659-19697259(+)
chr1:19697149-19697749(+)
chr1:19697670-19698270(+)
chr1:19698132-19698732(+)
chr1:19698781-19699381(+)
chr1:19699555-19700155(+)
chr1:19699960-19700560(+)
chr1:19700689-19701289(+)
chr1:19701328-19701928(+)
chr1:19702092-19702692(+)
chr1:19702903-19703503(+)
chr1:19704170-19704770(+)
chr1:19704649-19705249(+)
chr1:19708657-19709257(+)
chr1:19710484-19711084(+)
chr1:19711147-19711747(+)
chr1:19711603-19712203(+)
chr1:19712296-19712896(+)
chr1:19713468-19714068(+)
chr1:19714416-19715016(+)
chr1:19715371-19715971(+)
chr1:19716554-19717154(+)
chr1:19717545-19718145(+)
chr1:19717978-19718578(+)
chr1:19718509-19719109(+)
chr1:19719467-19720067(+)
chr1:19720240-19720840(+)
chr1:19721030-19721630(+)
chr1:19722035-19722635(+)
chr1:19722534-19723134(+)
chr1:19723995-19724595(+)
chr1:19724767-19725367(+)
chr1:19726030-19726630(+)
chr1:19726634-19727234(+)
chr1:19727110-19727710(+)
chr1:19727722-19728322(+)
chr1:19728451-19729051(+)
chr1:19729475-19730075(+)
chr1:19730890-19731490(+)
chr1:19731565-19732165(+)
chr1:19732026-19732626(+)
chr1:19732428-19733028(+)
chr1:19733435-19734035(+)
chr1:19734103-19734703(+)
chr1:19736176-19736776(+)
chr1:19736791-19737391(+)
chr1:19738041-19738641(+)
chr1:19739020-19739620(+)
chr1:19740350-19740950(+)
chr1:19741007-19741607(+)
chr1:19742560-19743160(+)
chr1:19743440-19744040(+)
chr1:19744876-19745476(+)
chr1:19745690-19746290(+)
chr1:19747713-19748313(+)
chr1:19749472-19750072(+)
chr1:19751170-19751770(+)
chr1:19752101-19752701(+)
chr1:19752977-19753577(+)
chr1:19753678-19754278(+)
chr1:19755991-19756591(+)
chr1:19756615-19757215(+)
chr1:19759403-19760003(+)
chr1:19759933-19760533(+)
chr1:19761480-19762080(+)
chr1:19762000-19762600(+)
chr1:19762474-19763074(+)
chr1:19763094-19763694(+)
chr1:19763537-19764137(+)
chr1:19764347-19764947(+)
chr1:19764888-19765488(+)
chr1:19766116-19766716(+)
chr1:19766838-19767438(+)
chr1:19767575-19768175(+)
chr1:19768695-19769295(+)
chr1:19769796-19770396(+)
chr1:19770714-19771314(+)
chr1:19772204-19772804(+)
chr1:19773105-19773705(+)
chr1:19774175-19774775(+)
chr1:19775128-19775728(+)
chr1:19775948-19776548(+)
chr1:19777217-19777817(+)
chr1:19778729-19779329(+)
chr1:19780186-19780786(+)
chr1:19781042-19781642(+)
chr1:19781822-19782422(+)
chr1:19783309-19783909(+)
chr1:19783971-19784571(+)
chr1:19785216-19785816(+)
chr1:19786033-19786633(+)
chr1:19787452-19788052(+)
chr1:19789140-19789740(+)
chr1:19789572-19790172(+)
chr1:19791558-19792158(+)
chr1:19792574-19793174(+)
chr1:19793657-19794257(+)
chr1:19794138-19794738(+)
chr1:19794802-19795402(+)
chr1:19795776-19796376(+)
chr1:19797689-19798289(+)
chr1:19798593-19799193(+)
chr1:19801025-19801625(+)
chr1:19801755-19802355(+)
chr1:19803092-19803692(+)
chr1:19803689-19804289(+)
chr1:19804246-19804846(+)
chr1:19804726-19805326(+)
chr1:19805955-19806555(+)
chr1:19806680-19807280(+)
chr1:19807410-19808010(+)
chr1:19808224-19808824(+)
chr1:19808632-19809232(+)
chr1:19809650-19810250(+)
chr1:19810348-19810948(+)
chr1:19810798-19811398(+)
chr1:19811278-19811878(+)
chr1:19811972-19812572(+)
chr1:19812993-19813593(+)
chr1:19814095-19814695(+)
chr1:19821439-19822039(+)
chr1:19822567-19823167(+)
chr1:19823830-19824430(+)
chr1:19828701-19829301(+)
chr1:19830895-19831495(+)
chr1:19831398-19831998(+)
chr1:19832066-19832666(+)
chr1:19833872-19834472(+)
chr1:19835324-19835924(+)
chr1:19837502-19838102(+)
chr1:19838040-19838640(+)
chr1:19839002-19839602(+)
chr1:19839691-19840291(+)
chr1:19840849-19841449(+)
chr1:19841552-19842152(+)
chr1:19843262-19843862(+)
chr1:19845200-19845800(+)
chr1:19846110-19846710(+)
chr1:19848937-19849537(+)
chr1:19852374-19852974(+)
chr1:19852990-19853590(+)
chr1:19853483-19854083(+)
chr1:19855359-19855959(+)
chr1:19856061-19856661(+)
chr1:19858826-19859426(+)
chr1:19860050-19860650(+)
chr1:19860670-19861270(+)
chr1:19862910-19863510(+)
chr1:19868550-19869150(+)
chr1:19871180-19871780(+)
chr1:19872036-19872636(+)
chr1:19873408-19874008(+)
chr1:19874204-19874804(+)
chr1:19875210-19875810(+)
chr1:19878594-19879194(+)
chr1:19878996-19879596(+)
chr1:19884157-19884757(+)
chr1:19884600-19885200(+)
chr1:19885367-19885967(+)
chr1:19886013-19886613(+)
chr1:19887095-19887695(+)
chr1:19887610-19888210(+)
chr1:19888839-19889439(+)
chr1:19889294-19889894(+)
chr1:19890102-19890702(+)
chr1:19890628-19891228(+)
chr1:19893423-19894023(+)
chr1:19894346-19894946(+)
chr1:19896179-19896779(+)
chr1:19902690-19903290(+)
chr1:19903398-19903998(+)
chr1:19903876-19904476(+)
chr1:19904326-19904926(+)
chr1:19905450-19906050(+)
chr1:19906116-19906716(+)
chr1:19907310-19907910(+)
chr1:19908619-19909219(+)
chr1:19913873-19914473(+)
chr1:19915350-19915950(+)
chr1:19918079-19918679(+)
chr1:19919390-19919990(+)
chr1:19921335-19921935(+)
chr1:19922705-19923305(+)
chr1:19923126-19923726(+)
chr1:19923791-19924391(+)
chr1:19924389-19924989(+)
chr1:19925515-19926115(+)
chr1:19926646-19927246(+)
chr1:19928675-19929275(+)
chr1:19932367-19932967(+)
chr1:19933398-19933998(+)
chr1:19934270-19934870(+)
chr1:19936968-19937568(+)
chr1:19938983-19939583(+)
chr1:19939584-19940184(+)
chr1:19939990-19940590(+)
chr1:19940970-19941570(+)
chr1:19941850-19942450(+)
chr1:19942929-19943529(+)
chr1:19943807-19944407(+)
chr1:19944210-19944810(+)
chr1:19944882-19945482(+)
chr1:19946155-19946755(+)
chr1:19947195-19947795(+)
chr1:19947607-19948207(+)
chr1:19948614-19949214(+)
chr1:19949922-19950522(+)
chr1:19951911-19952511(+)
chr1:19952318-19952918(+)
chr1:19955220-19955820(+)
chr1:19955634-19956234(+)
chr1:19958355-19958955(+)
chr1:19959495-19960095(+)
chr1:19962154-19962754(+)
chr1:19965607-19966207(+)
chr1:19966343-19966943(+)
chr1:19966995-19967595(+)
chr1:19967580-19968180(+)
chr1:19969464-19970064(+)
chr1:19969973-19970573(+)
chr1:19970429-19971029(+)
chr1:19971114-19971714(+)
chr1:19971543-19972143(+)
chr1:19972192-19972792(+)
chr1:19972861-19973461(+)
chr1:19974019-19974619(+)
chr1:19975070-19975670(+)
chr1:19976713-19977313(+)
chr1:19977482-19978082(+)
chr1:19978615-19979215(+)
chr1:19980096-19980696(+)
chr1:19980732-19981332(+)
chr1:19981270-19981870(+)
chr1:19982540-19983140(+)
chr1:19982994-19983594(+)
chr1:19983473-19984073(+)
chr1:19984049-19984649(+)
chr1:19984587-19985187(+)
chr1:19985667-19986267(+)
chr1:19986131-19986731(+)
chr1:19986803-19987403(+)
chr1:19988125-19988725(+)
chr1:19988660-19989260(+)
chr1:19989441-19990041(+)
chr1:19990655-19991255(+)
chr1:19991091-19991691(+)
chr1:19991740-19992340(+)
chr1:19992236-19992836(+)
chr1:19994251-19994851(+)
chr1:19995278-19995878(+)
chr1:19997160-19997760(+)
chr1:20001110-20001710(+)
chr1:20002816-20003416(+)
chr1:20004876-20005476(+)
chr1:20005316-20005916(+)
chr1:20006060-20006660(+)
chr1:20006975-20007575(+)
chr1:20008138-20008738(+)
chr1:20008629-20009229(+)
chr1:20009571-20010171(+)
chr1:20011030-20011630(+)
chr1:20012478-20013078(+)
chr1:20014329-20014929(+)
chr1:20015451-20016051(+)
chr1:20016423-20017023(+)
chr1:20017890-20018490(+)
chr1:20018468-20019068(+)
chr1:20020705-20021305(+)
chr1:20021279-20021879(+)
chr1:20022161-20022761(+)
chr1:20024565-20025165(+)
chr1:20026566-20027166(+)
chr1:20027975-20028575(+)
chr1:20029549-20030149(+)
chr1:20030124-20030724(+)
chr1:20030896-20031496(+)
chr1:20031810-20032410(+)
chr1:20034123-20034723(+)
chr1:20034995-20035595(+)
chr1:20035674-20036274(+)
chr1:20037458-20038058(+)
chr1:20039231-20039831(+)
chr1:20041944-20042544(+)
chr1:20042887-20043487(+)
chr1:20043939-20044539(+)
chr1:20045770-20046370(+)
chr1:20046890-20047490(+)
chr1:20047300-20047900(+)
chr1:20048990-20049590(+)
chr1:20050214-20050814(+)
chr1:20050650-20051250(+)
chr1:20051412-20052012(+)
chr1:20051885-20052485(+)
chr1:20053150-20053750(+)
chr1:20054780-20055380(+)
chr1:20055196-20055796(+)
chr1:20056674-20057274(+)
chr1:20057180-20057780(+)
chr1:20057789-20058389(+)
chr1:20058205-20058805(+)
chr1:20060488-20061088(+)
chr1:20060941-20061541(+)
chr1:20062117-20062717(+)
chr1:20062710-20063310(+)
chr1:20063705-20064305(+)
chr1:20064432-20065032(+)
chr1:20065958-20066558(+)
chr1:20067215-20067815(+)
chr1:20068651-20069251(+)
chr1:20069554-20070154(+)
chr1:20070020-20070620(+)
chr1:20070826-20071426(+)
chr1:20071588-20072188(+)
chr1:20072618-20073218(+)
chr1:20073373-20073973(+)
chr1:20074081-20074681(+)
chr1:20076492-20077092(+)
chr1:20076896-20077496(+)
chr1:20078479-20079079(+)
chr1:20080817-20081417(+)
chr1:20082866-20083466(+)
chr1:20083350-20083950(+)
chr1:20084024-20084624(+)
chr1:20084703-20085303(+)
chr1:20085488-20086088(+)
chr1:20086044-20086644(+)
chr1:20087830-20088430(+)
chr1:20088589-20089189(+)
chr1:20090195-20090795(+)
chr1:20091207-20091807(+)
chr1:20091987-20092587(+)
chr1:20092390-20092990(+)
chr1:20093350-20093950(+)
chr1:20094752-20095352(+)
chr1:20095488-20096088(+)
chr1:20096079-20096679(+)
chr1:20096791-20097391(+)
chr1:20097613-20098213(+)
chr1:20098447-20099047(+)
chr1:20098870-20099470(+)
chr1:20099588-20100188(+)
chr1:20100970-20101570(+)
chr1:20101719-20102319(+)
chr1:20102177-20102777(+)
chr1:20102590-20103190(+)
chr1:20106620-20107220(+)
chr1:20112015-20112615(+)
chr1:20113343-20113943(+)
chr1:20116456-20117056(+)
chr1:20117030-20117630(+)
chr1:20118834-20119434(+)
chr1:20119910-20120510(+)
chr1:20120530-20121130(+)
chr1:20121052-20121652(+)
chr1:20121880-20122480(+)
chr1:20124800-20125400(+)
chr1:20125510-20126110(+)
chr1:20125920-20126520(+)
chr1:20126558-20127158(+)
chr1:20127360-20127960(+)
chr1:20128660-20129260(+)
chr1:20131278-20131878(+)
chr1:20134804-20135404(+)
chr1:20135562-20136162(+)
chr1:20136676-20137276(+)
chr1:20137611-20138211(+)
chr1:20139031-20139631(+)
chr1:20139720-20140320(+)
chr1:20140586-20141186(+)
chr1:20141063-20141663(+)
chr1:20141512-20142112(+)
chr1:20142299-20142899(+)
chr1:20143058-20143658(+)
chr1:20143576-20144176(+)
chr1:20144832-20145432(+)
chr1:20145420-20146020(+)
chr1:20146121-20146721(+)
chr1:20150498-20151098(+)
chr1:20150944-20151544(+)
chr1:20151640-20152240(+)
chr1:20154983-20155583(+)
chr1:20157802-20158402(+)
chr1:20161310-20161910(+)
chr1:20161967-20162567(+)
chr1:20163070-20163670(+)
chr1:20165870-20166470(+)
chr1:20166625-20167225(+)
chr1:20167410-20168010(+)
chr1:20171048-20171648(+)
chr1:20171543-20172143(+)
chr1:20172590-20173190(+)
chr1:20173461-20174061(+)
chr1:20174577-20175177(+)
chr1:20175771-20176371(+)
chr1:20176834-20177434(+)
chr1:20177832-20178432(+)
chr1:20178455-20179055(+)
chr1:20179529-20180129(+)
chr1:20185298-20185898(+)
chr1:20186269-20186869(+)
chr1:20186861-20187461(+)
chr1:20187452-20188052(+)
chr1:20188382-20188982(+)
chr1:20190210-20190810(+)
chr1:20191255-20191855(+)
chr1:20191870-20192470(+)
chr1:20192300-20192900(+)
chr1:20193171-20193771(+)
chr1:20194130-20194730(+)
chr1:20194850-20195450(+)
chr1:20195745-20196345(+)
chr1:20196294-20196894(+)
chr1:20198578-20199178(+)
chr1:20203758-20204358(+)
chr1:20204528-20205128(+)
chr1:20205015-20205615(+)
chr1:20206075-20206675(+)
chr1:20207455-20208055(+)
chr1:20208517-20209117(+)
chr1:20209153-20209753(+)
chr1:20210734-20211334(+)
chr1:20211573-20212173(+)
chr1:20212210-20212810(+)
chr1:20214524-20215124(+)
chr1:20215827-20216427(+)
chr1:20217604-20218204(+)
chr1:20218057-20218657(+)
chr1:20218472-20219072(+)
chr1:20219030-20219630(+)
chr1:20220093-20220693(+)
chr1:20220562-20221162(+)
chr1:20230005-20230605(+)
chr1:20231230-20231830(+)
chr1:20235660-20236260(+)
chr1:20236962-20237562(+)
chr1:20238371-20238971(+)
chr1:20238790-20239390(+)
chr1:20239700-20240300(+)
chr1:20242520-20243120(+)
chr1:20244402-20245002(+)
chr1:20245191-20245791(+)
chr1:20246679-20247279(+)
chr1:20247263-20247863(+)
chr1:20247723-20248323(+)
chr1:20248434-20249034(+)
chr1:20248969-20249569(+)
chr1:20249761-20250361(+)
chr1:20250297-20250897(+)
chr1:20251665-20252265(+)
chr1:20252975-20253575(+)
chr1:20253428-20254028(+)
chr1:20255370-20255970(+)
chr1:20258310-20258910(+)
chr1:20262636-20263236(+)
chr1:20264010-20264610(+)
chr1:20264909-20265509(+)
chr1:20266680-20267280(+)
chr1:20267200-20267800(+)
chr1:20268373-20268973(+)
chr1:20269030-20269630(+)
chr1:20272534-20273134(+)
chr1:20273363-20273963(+)
chr1:20275415-20276015(+)
chr1:20276350-20276950(+)
chr1:20277310-20277910(+)
chr1:20278300-20278900(+)
chr1:20281975-20282575(+)
chr1:20283600-20284200(+)
chr1:20284235-20284835(+)
chr1:20285654-20286254(+)
chr1:20286230-20286830(+)
chr1:20286964-20287564(+)
chr1:20287880-20288480(+)
chr1:20290015-20290615(+)
chr1:20290930-20291530(+)
chr1:20294222-20294822(+)
chr1:20296289-20296889(+)
chr1:20296873-20297473(+)
chr1:20299992-20300592(+)
chr1:20301197-20301797(+)
chr1:20301806-20302406(+)
chr1:20302277-20302877(+)
chr1:20303670-20304270(+)
chr1:20304508-20305108(+)
chr1:20305968-20306568(+)
chr1:20306741-20307341(+)
chr1:20308057-20308657(+)
chr1:20308652-20309252(+)
chr1:20310855-20311455(+)
chr1:20314105-20314705(+)
chr1:20314755-20315355(+)
chr1:20316534-20317134(+)
chr1:20317090-20317690(+)
chr1:20317535-20318135(+)
chr1:20321170-20321770(+)
chr1:20324328-20324928(+)
chr1:20325230-20325830(+)
chr1:20326490-20327090(+)
chr1:20327350-20327950(+)
chr1:20334818-20335418(+)
chr1:20335490-20336090(+)
chr1:20335950-20336550(+)
chr1:20339065-20339665(+)
chr1:20341810-20342410(+)
chr1:20344162-20344762(+)
chr1:20348690-20349290(+)
chr1:20351071-20351671(+)
chr1:20351900-20352500(+)
chr1:20353810-20354410(+)
chr1:20354526-20355126(+)
chr1:20355120-20355720(+)
chr1:20355561-20356161(+)
chr1:20356016-20356616(+)
chr1:20356850-20357450(+)
chr1:20357488-20358088(+)
chr1:20358331-20358931(+)
chr1:20358860-20359460(+)
chr1:20359790-20360390(+)
chr1:20360630-20361230(+)
chr1:20361490-20362090(+)
chr1:20362300-20362900(+)
chr1:20362740-20363340(+)
chr1:20364229-20364829(+)
chr1:20364650-20365250(+)
chr1:20366130-20366730(+)
chr1:20369960-20370560(+)
chr1:20370950-20371550(+)
chr1:20373510-20374110(+)
chr1:20375432-20376032(+)
chr1:20377695-20378295(+)
chr1:20378846-20379446(+)
chr1:20379330-20379930(+)
chr1:20384297-20384897(+)
chr1:20384898-20385498(+)
chr1:20386240-20386840(+)
chr1:20386655-20387255(+)
chr1:20388281-20388881(+)
chr1:20388730-20389330(+)
chr1:20390334-20390934(+)
chr1:20396264-20396864(+)
chr1:20398619-20399219(+)
chr1:20399456-20400056(+)
chr1:20400400-20401000(+)
chr1:20400898-20401498(+)
chr1:20401903-20402503(+)
chr1:20403069-20403669(+)
chr1:20404546-20405146(+)
chr1:20405635-20406235(+)
chr1:20406319-20406919(+)
chr1:20406863-20407463(+)
chr1:20407362-20407962(+)
chr1:20409170-20409770(+)
chr1:20409588-20410188(+)
chr1:20410600-20411200(+)
chr1:20411140-20411740(+)
chr1:20411635-20412235(+)
chr1:20413210-20413810(+)
chr1:20414064-20414664(+)
chr1:20414890-20415490(+)
chr1:20415696-20416296(+)
chr1:20420345-20420945(+)
chr1:20422265-20422865(+)
chr1:20423277-20423877(+)
chr1:20425876-20426476(+)
chr1:20427314-20427914(+)
chr1:20429257-20429857(+)
chr1:20432251-20432851(+)
chr1:20432780-20433380(+)
chr1:20433686-20434286(+)
chr1:20434595-20435195(+)
chr1:20435128-20435728(+)
chr1:20435868-20436468(+)
chr1:20436290-20436890(+)
chr1:20437131-20437731(+)
chr1:20438650-20439250(+)
chr1:20439670-20440270(+)
chr1:20440713-20441313(+)
chr1:20441870-20442470(+)
chr1:20445778-20446378(+)
chr1:20448895-20449495(+)
chr1:20450072-20450672(+)
chr1:20450844-20451444(+)
chr1:20451444-20452044(+)
chr1:20452601-20453201(+)
chr1:20453778-20454378(+)
chr1:20456155-20456755(+)
chr1:20458274-20458874(+)
chr1:20458735-20459335(+)
chr1:20461130-20461730(+)
chr1:20463415-20464015(+)
chr1:20464003-20464603(+)
chr1:20464555-20465155(+)
chr1:20465520-20466120(+)
chr1:20466578-20467178(+)
chr1:20467874-20468474(+)
chr1:20468891-20469491(+)
chr1:20469828-20470428(+)
chr1:20470370-20470970(+)
chr1:20471071-20471671(+)
chr1:20472511-20473111(+)
chr1:20473391-20473991(+)
chr1:20474687-20475287(+)
chr1:20475449-20476049(+)
chr1:20476199-20476799(+)
chr1:20477483-20478083(+)
chr1:20478620-20479220(+)
chr1:20479463-20480063(+)
chr1:20480140-20480740(+)
chr1:20480970-20481570(+)
chr1:20481510-20482110(+)
chr1:20482055-20482655(+)
chr1:20484957-20485557(+)
chr1:20486387-20486987(+)
chr1:20486915-20487515(+)
chr1:20491046-20491646(+)
chr1:20491856-20492456(+)
chr1:20492491-20493091(+)
chr1:20493028-20493628(+)
chr1:20493518-20494118(+)
chr1:20495136-20495736(+)
chr1:20496165-20496765(+)
chr1:20496895-20497495(+)
chr1:20497321-20497921(+)
chr1:20497864-20498464(+)
chr1:20498518-20499118(+)
chr1:20501210-20501810(+)
chr1:20501670-20502270(+)
chr1:20505312-20505912(+)
chr1:20506706-20507306(+)
chr1:20507228-20507828(+)
chr1:20508040-20508640(+)
chr1:20509418-20510018(+)
chr1:20510241-20510841(+)
chr1:20510968-20511568(+)
chr1:20511702-20512302(+)
chr1:20512265-20512865(+)
chr1:20512745-20513345(+)
chr1:20513504-20514104(+)
chr1:20514170-20514770(+)
chr1:20514677-20515277(+)
chr1:20516100-20516700(+)
chr1:20516626-20517226(+)
chr1:20517150-20517750(+)
chr1:20517722-20518322(+)
chr1:20518782-20519382(+)
chr1:20520691-20521291(+)
chr1:20521497-20522097(+)
chr1:20523775-20524375(+)
chr1:20524403-20525003(+)
chr1:20525350-20525950(+)
chr1:20525798-20526398(+)
chr1:20526250-20526850(+)
chr1:20527310-20527910(+)
chr1:20528964-20529564(+)
chr1:20533936-20534536(+)
chr1:20537397-20537997(+)
chr1:20537900-20538500(+)
chr1:20538532-20539132(+)
chr1:20539221-20539821(+)
chr1:20542142-20542742(+)
chr1:20543013-20543613(+)
chr1:20546323-20546923(+)
chr1:20548740-20549340(+)
chr1:20549577-20550177(+)
chr1:20550027-20550627(+)
chr1:20550455-20551055(+)
chr1:20550965-20551565(+)
chr1:20553520-20554120(+)
chr1:20554083-20554683(+)
chr1:20554750-20555350(+)
chr1:20555568-20556168(+)
chr1:20556750-20557350(+)
chr1:20557680-20558280(+)
chr1:20558947-20559547(+)
chr1:20559751-20560351(+)
chr1:20560215-20560815(+)
chr1:20561369-20561969(+)
chr1:20562010-20562610(+)
chr1:20563170-20563770(+)
chr1:20564122-20564722(+)
chr1:20565172-20565772(+)
chr1:20566190-20566790(+)
chr1:20569400-20570000(+)
chr1:20574164-20574764(+)
chr1:20575428-20576028(+)
chr1:20576210-20576810(+)
chr1:20576974-20577574(+)
chr1:20577390-20577990(+)
chr1:20578320-20578920(+)
chr1:20579310-20579910(+)
chr1:20582088-20582688(+)
chr1:20586043-20586643(+)
chr1:20587490-20588090(+)
chr1:20589070-20589670(+)
chr1:20589489-20590089(+)
chr1:20591684-20592284(+)
chr1:20592533-20593133(+)
chr1:20593010-20593610(+)
chr1:20593463-20594063(+)
chr1:20594452-20595052(+)
chr1:20594910-20595510(+)
chr1:20595790-20596390(+)
chr1:20598048-20598648(+)
chr1:20598730-20599330(+)
chr1:20599558-20600158(+)
chr1:20601808-20602408(+)
chr1:20602908-20603508(+)
chr1:20605115-20605715(+)
chr1:20605900-20606500(+)
chr1:20606726-20607326(+)
chr1:20607333-20607933(+)
chr1:20608259-20608859(+)
chr1:20608882-20609482(+)
chr1:20609577-20610177(+)
chr1:20612270-20612870(+)
chr1:20615010-20615610(+)
chr1:20616605-20617205(+)
chr1:20617057-20617657(+)
chr1:20618027-20618627(+)
chr1:20621006-20621606(+)
chr1:20622594-20623194(+)
chr1:20623590-20624190(+)
chr1:20628008-20628608(+)
chr1:20628554-20629154(+)
chr1:20629680-20630280(+)
chr1:20630510-20631110(+)
chr1:20632250-20632850(+)
chr1:20632690-20633290(+)
chr1:20634869-20635469(+)
chr1:20636111-20636711(+)
chr1:20636880-20637480(+)
chr1:20637694-20638294(+)
chr1:20641210-20641810(+)
chr1:20642316-20642916(+)
chr1:20642850-20643450(+)
chr1:20643776-20644376(+)
chr1:20645244-20645844(+)
chr1:20646135-20646735(+)
chr1:20646962-20647562(+)
chr1:20648006-20648606(+)
chr1:20648435-20649035(+)
chr1:20649507-20650107(+)
chr1:20649931-20650531(+)
chr1:20651146-20651746(+)
chr1:20651723-20652323(+)
chr1:20652278-20652878(+)
chr1:20654600-20655200(+)
chr1:20655240-20655840(+)
chr1:20656230-20656830(+)
chr1:20659330-20659930(+)
chr1:20660518-20661118(+)
chr1:20662090-20662690(+)
chr1:20662516-20663116(+)
chr1:20663118-20663718(+)
chr1:20663656-20664256(+)
chr1:20664085-20664685(+)
chr1:20665885-20666485(+)
chr1:20666475-20667075(+)
chr1:20667728-20668328(+)
chr1:20669118-20669718(+)
chr1:20669595-20670195(+)
chr1:20670017-20670617(+)
chr1:20671136-20671736(+)
chr1:20671851-20672451(+)
chr1:20674928-20675528(+)
chr1:20675927-20676527(+)
chr1:20676357-20676957(+)
chr1:20678490-20679090(+)
chr1:20680284-20680884(+)
chr1:20680995-20681595(+)
chr1:20681594-20682194(+)
chr1:20682307-20682907(+)
chr1:20683237-20683837(+)
chr1:20685085-20685685(+)
chr1:20685879-20686479(+)
chr1:20686330-20686930(+)
chr1:20687127-20687727(+)
chr1:20687766-20688366(+)
chr1:20688204-20688804(+)
chr1:20689738-20690338(+)
chr1:20691792-20692392(+)
chr1:20692353-20692953(+)
chr1:20692886-20693486(+)
chr1:20693507-20694107(+)
chr1:20694026-20694626(+)
chr1:20694694-20695294(+)
chr1:20695390-20695990(+)
chr1:20696277-20696877(+)
chr1:20697147-20697747(+)
chr1:20697813-20698413(+)
chr1:20698280-20698880(+)
chr1:20699874-20700474(+)
chr1:20701510-20702110(+)
chr1:20701937-20702537(+)
chr1:20703284-20703884(+)
chr1:20706066-20706666(+)
chr1:20706530-20707130(+)
chr1:20706988-20707588(+)
chr1:20707504-20708104(+)
chr1:20710094-20710694(+)
chr1:20711391-20711991(+)
chr1:20712024-20712624(+)
chr1:20712583-20713183(+)
chr1:20713081-20713681(+)
chr1:20713940-20714540(+)
chr1:20715537-20716137(+)
chr1:20716028-20716628(+)
chr1:20717040-20717640(+)
chr1:20725210-20725810(+)
chr1:20725610-20726210(+)
chr1:20726147-20726747(+)
chr1:20726569-20727169(+)
chr1:20727008-20727608(+)
chr1:20727907-20728507(+)
chr1:20728320-20728920(+)
chr1:20728750-20729350(+)
chr1:20729175-20729775(+)
chr1:20729757-20730357(+)
chr1:20730760-20731360(+)
chr1:20732579-20733179(+)
chr1:20734635-20735235(+)
chr1:20735274-20735874(+)
chr1:20736400-20737000(+)
chr1:20736942-20737542(+)
chr1:20737565-20738165(+)
chr1:20737970-20738570(+)
chr1:20739525-20740125(+)
chr1:20740730-20741330(+)
chr1:20742515-20743115(+)
chr1:20743196-20743796(+)
chr1:20744440-20745040(+)
chr1:20745390-20745990(+)
chr1:20748190-20748790(+)
chr1:20749572-20750172(+)
chr1:20752753-20753353(+)
chr1:20753294-20753894(+)
chr1:20753730-20754330(+)
chr1:20755789-20756389(+)
chr1:20756782-20757382(+)
chr1:20757418-20758018(+)
chr1:20758070-20758670(+)
chr1:20758710-20759310(+)
chr1:20760431-20761031(+)
chr1:20761790-20762390(+)
chr1:20763234-20763834(+)
chr1:20764020-20764620(+)
chr1:20764423-20765023(+)
chr1:20765675-20766275(+)
chr1:20767149-20767749(+)
chr1:20768240-20768840(+)
chr1:20769305-20769905(+)
chr1:20770474-20771074(+)
chr1:20772853-20773453(+)
chr1:20773265-20773865(+)
chr1:20774375-20774975(+)
chr1:20775022-20775622(+)
chr1:20776116-20776716(+)
chr1:20785990-20786590(+)
chr1:20790714-20791314(+)
chr1:20791612-20792212(+)
chr1:20792550-20793150(+)
chr1:20793730-20794330(+)
chr1:20795816-20796416(+)
chr1:20796608-20797208(+)
chr1:20799533-20800133(+)
chr1:20800827-20801427(+)
chr1:20801408-20802008(+)
chr1:20802340-20802940(+)
chr1:20802796-20803396(+)
chr1:20803225-20803825(+)
chr1:20804077-20804677(+)
chr1:20804547-20805147(+)
chr1:20805122-20805722(+)
chr1:20806310-20806910(+)
chr1:20806721-20807321(+)
chr1:20807569-20808169(+)
chr1:20808096-20808696(+)
chr1:20808843-20809443(+)
chr1:20810130-20810730(+)
chr1:20810646-20811246(+)
chr1:20811376-20811976(+)
chr1:20812002-20812602(+)
chr1:20812467-20813067(+)
chr1:20812979-20813579(+)
chr1:20813424-20814024(+)
chr1:20815173-20815773(+)
chr1:20816154-20816754(+)
chr1:20816585-20817185(+)
chr1:20817595-20818195(+)
chr1:20818279-20818879(+)
chr1:20819469-20820069(+)
chr1:20820159-20820759(+)
chr1:20820674-20821274(+)
chr1:20821346-20821946(+)
chr1:20822567-20823167(+)
chr1:20823090-20823690(+)
chr1:20824358-20824958(+)
chr1:20826230-20826830(+)
chr1:20826837-20827437(+)
chr1:20833951-20834551(+)
chr1:20834370-20834970(+)
chr1:20837590-20838190(+)
chr1:20838205-20838805(+)
chr1:20846012-20846612(+)
chr1:20846670-20847270(+)
chr1:20848704-20849304(+)
chr1:20849550-20850150(+)
chr1:20853635-20854235(+)
chr1:20854614-20855214(+)
chr1:20856718-20857318(+)
chr1:20857328-20857928(+)
chr1:20860079-20860679(+)
chr1:20861135-20861735(+)
chr1:20864655-20865255(+)
chr1:20865371-20865971(+)
chr1:20866693-20867293(+)
chr1:20870810-20871410(+)
chr1:20873031-20873631(+)
chr1:20874990-20875590(+)
chr1:20877188-20877788(+)
chr1:20877733-20878333(+)
chr1:20878544-20879144(+)
chr1:20879294-20879894(+)
chr1:20879744-20880344(+)
chr1:20880654-20881254(+)
chr1:20881330-20881930(+)
chr1:20881830-20882430(+)
chr1:20882618-20883218(+)
chr1:20883093-20883693(+)
chr1:20883620-20884220(+)
chr1:20884593-20885193(+)
chr1:20887330-20887930(+)
chr1:20889907-20890507(+)
chr1:20893199-20893799(+)
chr1:20895900-20896500(+)
chr1:20896831-20897431(+)
chr1:20897790-20898390(+)
chr1:20898290-20898890(+)
chr1:20901084-20901684(+)
chr1:20901606-20902206(+)
chr1:20902257-20902857(+)
chr1:20902762-20903362(+)
chr1:20903630-20904230(+)
chr1:20904461-20905061(+)
chr1:20905359-20905959(+)
chr1:20907092-20907692(+)
chr1:20911256-20911856(+)
chr1:20913593-20914193(+)
chr1:20913998-20914598(+)
chr1:20915167-20915767(+)
chr1:20915935-20916535(+)
chr1:20916387-20916987(+)
chr1:20916798-20917398(+)
chr1:20920206-20920806(+)
chr1:20922492-20923092(+)
chr1:20923860-20924460(+)
chr1:20925455-20926055(+)
chr1:20926503-20927103(+)
chr1:20927448-20928048(+)
chr1:20927881-20928481(+)
chr1:20928435-20929035(+)
chr1:20929180-20929780(+)
chr1:20929883-20930483(+)
chr1:20930558-20931158(+)
chr1:20931019-20931619(+)
chr1:20932490-20933090(+)
chr1:20933190-20933790(+)
chr1:20934215-20934815(+)
chr1:20935150-20935750(+)
chr1:20935845-20936445(+)
chr1:20937420-20938020(+)
chr1:20938732-20939332(+)
chr1:20939310-20939910(+)
chr1:20940138-20940738(+)
chr1:20942315-20942915(+)
chr1:20942893-20943493(+)
chr1:20944450-20945050(+)
chr1:20944898-20945498(+)
chr1:20946532-20947132(+)
chr1:20950710-20951310(+)
chr1:20951671-20952271(+)
chr1:20952941-20953541(+)
chr1:20956380-20956980(+)
chr1:20957098-20957698(+)
chr1:20958816-20959416(+)
chr1:20959580-20960180(+)
chr1:20960214-20960814(+)
chr1:20960907-20961507(+)
chr1:20962094-20962694(+)
chr1:20963307-20963907(+)
chr1:20964720-20965320(+)
chr1:20966080-20966680(+)
chr1:20966502-20967102(+)
chr1:20968458-20969058(+)
chr1:20969910-20970510(+)
chr1:20971914-20972514(+)
chr1:20974390-20974990(+)
chr1:20975195-20975795(+)
chr1:20977278-20977878(+)
chr1:20978475-20979075(+)
chr1:20979010-20979610(+)
chr1:20980602-20981202(+)
chr1:20982484-20983084(+)
chr1:20983666-20984266(+)
chr1:20987117-20987717(+)
chr1:20987734-20988334(+)
chr1:20988287-20988887(+)
chr1:20988915-20989515(+)
chr1:20989776-20990376(+)
chr1:20990624-20991224(+)
chr1:20991120-20991720(+)
chr1:20992206-20992806(+)
chr1:20993184-20993784(+)
chr1:20996335-20996935(+)
chr1:20996771-20997371(+)
chr1:20998256-20998856(+)
chr1:20999802-21000402(+)
chr1:21003680-21004280(+)
chr1:21005022-21005622(+)
chr1:21006670-21007270(+)
chr1:21007865-21008465(+)
chr1:21008460-21009060(+)
chr1:21008973-21009573(+)
chr1:21010395-21010995(+)
chr1:21011477-21012077(+)
chr1:21012021-21012621(+)
chr1:21013380-21013980(+)
chr1:21014880-21015480(+)
chr1:21015370-21015970(+)
chr1:21015942-21016542(+)
chr1:21020010-21020610(+)
chr1:21021076-21021676(+)
chr1:21022370-21022970(+)
chr1:21023039-21023639(+)
chr1:21024006-21024606(+)
chr1:21024834-21025434(+)
chr1:21025350-21025950(+)
chr1:21025968-21026568(+)
chr1:21026841-21027441(+)
chr1:21027283-21027883(+)
chr1:21027875-21028475(+)
chr1:21028802-21029402(+)
chr1:21030433-21031033(+)
chr1:21031272-21031872(+)
chr1:21031773-21032373(+)
chr1:21032352-21032952(+)
chr1:21033302-21033902(+)
chr1:21034480-21035080(+)
chr1:21036035-21036635(+)
chr1:21036662-21037262(+)
chr1:21037112-21037712(+)
chr1:21037763-21038363(+)
chr1:21038293-21038893(+)
chr1:21039815-21040415(+)
chr1:21042773-21043373(+)
chr1:21044176-21044776(+)
chr1:21045070-21045670(+)
chr1:21045735-21046335(+)
chr1:21048078-21048678(+)
chr1:21048786-21049386(+)
chr1:21049430-21050030(+)
chr1:21050051-21050651(+)
chr1:21050649-21051249(+)
chr1:21051415-21052015(+)
chr1:21052301-21052901(+)
chr1:21052805-21053405(+)
chr1:21053222-21053822(+)
chr1:21054265-21054865(+)
chr1:21054980-21055580(+)
chr1:21055847-21056447(+)
chr1:21056473-21057073(+)
chr1:21056962-21057562(+)
chr1:21057380-21057980(+)
chr1:21057858-21058458(+)
chr1:21058502-21059102(+)
chr1:21059347-21059947(+)
chr1:21059839-21060439(+)
chr1:21061959-21062559(+)
chr1:21065577-21066177(+)
chr1:21066048-21066648(+)
chr1:21066655-21067255(+)
chr1:21067158-21067758(+)
chr1:21069040-21069640(+)
chr1:21069510-21070110(+)
chr1:21070438-21071038(+)
chr1:21075110-21075710(+)
chr1:21077830-21078430(+)
chr1:21078390-21078990(+)
chr1:21079955-21080555(+)
chr1:21087287-21087887(+)
chr1:21088710-21089310(+)
chr1:21089245-21089845(+)
chr1:21090830-21091430(+)
chr1:21093670-21094270(+)
chr1:21097178-21097778(+)
chr1:21097650-21098250(+)
chr1:21102500-21103100(+)
chr1:21106570-21107170(+)
chr1:21107007-21107607(+)
chr1:21107664-21108264(+)
chr1:21110475-21111075(+)
chr1:21111209-21111809(+)
chr1:21111844-21112444(+)
chr1:21112517-21113117(+)
chr1:21113040-21113640(+)
chr1:21113715-21114315(+)
chr1:21114320-21114920(+)
chr1:21115513-21116113(+)
chr1:21115973-21116573(+)
chr1:21116517-21117117(+)
chr1:21117193-21117793(+)
chr1:21118609-21119209(+)
chr1:21119883-21120483(+)
chr1:21122473-21123073(+)
chr1:21125230-21125830(+)
chr1:21131770-21132370(+)
chr1:21132310-21132910(+)
chr1:21133570-21134170(+)
chr1:21134162-21134762(+)
chr1:21138295-21138895(+)
chr1:21138935-21139535(+)
chr1:21140092-21140692(+)
chr1:21140619-21141219(+)
chr1:21141875-21142475(+)
chr1:21143658-21144258(+)
chr1:21144090-21144690(+)
chr1:21145635-21146235(+)
chr1:21146273-21146873(+)
chr1:21147060-21147660(+)
chr1:21148410-21149010(+)
chr1:21150274-21150874(+)
chr1:21151820-21152420(+)
chr1:21153960-21154560(+)
chr1:21155917-21156517(+)
chr1:21156754-21157354(+)
chr1:21157310-21157910(+)
chr1:21160570-21161170(+)
chr1:21161182-21161782(+)
chr1:21162230-21162830(+)
chr1:21162852-21163452(+)
chr1:21164021-21164621(+)
chr1:21166610-21167210(+)
chr1:21167135-21167735(+)
chr1:21169390-21169990(+)
chr1:21172937-21173537(+)
chr1:21173948-21174548(+)
chr1:21174519-21175119(+)
chr1:21175512-21176112(+)
chr1:21176360-21176960(+)
chr1:21177090-21177690(+)
chr1:21177550-21178150(+)
chr1:21178230-21178830(+)
chr1:21178810-21179410(+)
chr1:21179870-21180470(+)
chr1:21181210-21181810(+)
chr1:21185440-21186040(+)
chr1:21190070-21190670(+)
chr1:21191540-21192140(+)
chr1:21193421-21194021(+)
chr1:21194221-21194821(+)
chr1:21194790-21195390(+)
chr1:21196282-21196882(+)
chr1:21196689-21197289(+)
chr1:21197825-21198425(+)
chr1:21199250-21199850(+)
chr1:21199861-21200461(+)
chr1:21201966-21202566(+)
chr1:21202968-21203568(+)
chr1:21203435-21204035(+)
chr1:21204970-21205570(+)
chr1:21205610-21206210(+)
chr1:21207358-21207958(+)
chr1:21209303-21209903(+)
chr1:21210146-21210746(+)
chr1:21210909-21211509(+)
chr1:21211510-21212110(+)
chr1:21212075-21212675(+)
chr1:21213680-21214280(+)
chr1:21217491-21218091(+)
chr1:21219171-21219771(+)
chr1:21220507-21221107(+)
chr1:21221885-21222485(+)
chr1:21222483-21223083(+)
chr1:21223181-21223781(+)
chr1:21223615-21224215(+)
chr1:21225521-21226121(+)
chr1:21227990-21228590(+)
chr1:21229829-21230429(+)
chr1:21232390-21232990(+)
chr1:21233089-21233689(+)
chr1:21235150-21235750(+)
chr1:21237470-21238070(+)
chr1:21240570-21241170(+)
chr1:21244464-21245064(+)
chr1:21246836-21247436(+)
chr1:21247712-21248312(+)
chr1:21249300-21249900(+)
chr1:21250870-21251470(+)
chr1:21252540-21253140(+)
chr1:21254564-21255164(+)
chr1:21256010-21256610(+)
chr1:21256422-21257022(+)
chr1:21257003-21257603(+)
chr1:21257620-21258220(+)
chr1:21258548-21259148(+)
chr1:21259070-21259670(+)
chr1:21260630-21261230(+)
chr1:21261400-21262000(+)
chr1:21262083-21262683(+)
chr1:21262545-21263145(+)
chr1:21263067-21263667(+)
chr1:21263490-21264090(+)
chr1:21264012-21264612(+)
chr1:21267870-21268470(+)
chr1:21269263-21269863(+)
chr1:21269730-21270330(+)
chr1:21272166-21272766(+)
chr1:21274424-21275024(+)
chr1:21276394-21276994(+)
chr1:21277090-21277690(+)
chr1:21279410-21280010(+)
chr1:21281130-21281730(+)
chr1:21282010-21282610(+)
chr1:21282670-21283270(+)
chr1:21283281-21283881(+)
chr1:21284180-21284780(+)
chr1:21284770-21285370(+)
chr1:21286850-21287450(+)
chr1:21288966-21289566(+)
chr1:21291193-21291793(+)
chr1:21291610-21292210(+)
chr1:21292270-21292870(+)
chr1:21293315-21293915(+)
chr1:21293750-21294350(+)
chr1:21298950-21299550(+)
chr1:21299862-21300462(+)
chr1:21300456-21301056(+)
chr1:21301553-21302153(+)
chr1:21304830-21305430(+)
chr1:21305590-21306190(+)
chr1:21306433-21307033(+)
chr1:21308368-21308968(+)
chr1:21309365-21309965(+)
chr1:21309898-21310498(+)
chr1:21313873-21314473(+)
chr1:21314765-21315365(+)
chr1:21317530-21318130(+)
chr1:21318982-21319582(+)
chr1:21320595-21321195(+)
chr1:21322920-21323520(+)
chr1:21324378-21324978(+)
chr1:21326170-21326770(+)
chr1:21326603-21327203(+)
chr1:21327555-21328155(+)
chr1:21330050-21330650(+)
chr1:21332089-21332689(+)
chr1:21334262-21334862(+)
chr1:21335500-21336100(+)
chr1:21338896-21339496(+)
chr1:21339321-21339921(+)
chr1:21339805-21340405(+)
chr1:21340550-21341150(+)
chr1:21341770-21342370(+)
chr1:21342752-21343352(+)
chr1:21344968-21345568(+)
chr1:21345374-21345974(+)
chr1:21346495-21347095(+)
chr1:21347641-21348241(+)
chr1:21348195-21348795(+)
chr1:21348676-21349276(+)
chr1:21349321-21349921(+)
chr1:21351278-21351878(+)
chr1:21351790-21352390(+)
chr1:21354195-21354795(+)
chr1:21354850-21355450(+)
chr1:21356558-21357158(+)
chr1:21357784-21358384(+)
chr1:21359186-21359786(+)
chr1:21359695-21360295(+)
chr1:21360242-21360842(+)
chr1:21361045-21361645(+)
chr1:21361583-21362183(+)
chr1:21362195-21362795(+)
chr1:21363480-21364080(+)
chr1:21365510-21366110(+)
chr1:21366370-21366970(+)
chr1:21367911-21368511(+)
chr1:21368330-21368930(+)
chr1:21368845-21369445(+)
chr1:21369528-21370128(+)
chr1:21369950-21370550(+)
chr1:21371710-21372310(+)
chr1:21372427-21373027(+)
chr1:21374842-21375442(+)
chr1:21375389-21375989(+)
chr1:21376417-21377017(+)
chr1:21377580-21378180(+)
chr1:21378462-21379062(+)
chr1:21380915-21381515(+)
chr1:21381790-21382390(+)
chr1:21383329-21383929(+)
chr1:21384514-21385114(+)
chr1:21385400-21386000(+)
chr1:21386960-21387560(+)
chr1:21389595-21390195(+)
chr1:21390481-21391081(+)
chr1:21391597-21392197(+)
chr1:21392298-21392898(+)
chr1:21392843-21393443(+)
chr1:21393942-21394542(+)
chr1:21394575-21395175(+)
chr1:21395417-21396017(+)
chr1:21395969-21396569(+)
chr1:21399114-21399714(+)
chr1:21399872-21400472(+)
chr1:21402050-21402650(+)
chr1:21403003-21403603(+)
chr1:21403492-21404092(+)
chr1:21405490-21406090(+)
chr1:21407770-21408370(+)
chr1:21408466-21409066(+)
chr1:21409561-21410161(+)
chr1:21410015-21410615(+)
chr1:21410577-21411177(+)
chr1:21412703-21413303(+)
chr1:21415760-21416360(+)
chr1:21416858-21417458(+)
chr1:21417452-21418052(+)
chr1:21417960-21418560(+)
chr1:21424539-21425139(+)
chr1:21425463-21426063(+)
chr1:21426240-21426840(+)
chr1:21426971-21427571(+)
chr1:21427666-21428266(+)
chr1:21428260-21428860(+)
chr1:21429330-21429930(+)
chr1:21432635-21433235(+)
chr1:21433127-21433727(+)
chr1:21437366-21437966(+)
chr1:21437815-21438415(+)
chr1:21439299-21439899(+)
chr1:21439990-21440590(+)
chr1:21440919-21441519(+)
chr1:21441484-21442084(+)
chr1:21443613-21444213(+)
chr1:21444021-21444621(+)
chr1:21444590-21445190(+)
chr1:21446558-21447158(+)
chr1:21448407-21449007(+)
chr1:21449885-21450485(+)
chr1:21450820-21451420(+)
chr1:21451258-21451858(+)
chr1:21452751-21453351(+)
chr1:21453270-21453870(+)
chr1:21455865-21456465(+)
chr1:21456980-21457580(+)
chr1:21457390-21457990(+)
chr1:21458627-21459227(+)
chr1:21460120-21460720(+)
chr1:21465993-21466593(+)
chr1:21467504-21468104(+)
chr1:21470162-21470762(+)
chr1:21471129-21471729(+)
chr1:21471626-21472226(+)
chr1:21475762-21476362(+)
chr1:21476275-21476875(+)
chr1:21477172-21477772(+)
chr1:21478281-21478881(+)
chr1:21478963-21479563(+)
chr1:21479973-21480573(+)
chr1:21481122-21481722(+)
chr1:21481790-21482390(+)
chr1:21482430-21483030(+)
chr1:21484250-21484850(+)
chr1:21486748-21487348(+)
chr1:21488236-21488836(+)
chr1:21489642-21490242(+)
chr1:21491030-21491630(+)
chr1:21491489-21492089(+)
chr1:21492051-21492651(+)
chr1:21497281-21497881(+)
chr1:21497705-21498305(+)
chr1:21498115-21498715(+)
chr1:21499995-21500595(+)
chr1:21500566-21501166(+)
chr1:21501039-21501639(+)
chr1:21501852-21502452(+)
chr1:21502381-21502981(+)
chr1:21503155-21503755(+)
chr1:21503682-21504282(+)
chr1:21504455-21505055(+)
chr1:21505670-21506270(+)
chr1:21508761-21509361(+)
chr1:21509795-21510395(+)
chr1:21510628-21511228(+)
chr1:21511050-21511650(+)
chr1:21511631-21512231(+)
chr1:21514153-21514753(+)
chr1:21514632-21515232(+)
chr1:21515878-21516478(+)
chr1:21516280-21516880(+)
chr1:21516912-21517512(+)
chr1:21518873-21519473(+)
chr1:21521523-21522123(+)
chr1:21522750-21523350(+)
chr1:21524454-21525054(+)
chr1:21525364-21525964(+)
chr1:21525834-21526434(+)
chr1:21527171-21527771(+)
chr1:21527682-21528282(+)
chr1:21531210-21531810(+)
chr1:21531821-21532421(+)
chr1:21532501-21533101(+)
chr1:21533975-21534575(+)
chr1:21534677-21535277(+)
chr1:21536750-21537350(+)
chr1:21537835-21538435(+)
chr1:21538500-21539100(+)
chr1:21542190-21542790(+)
chr1:21543239-21543839(+)
chr1:21543860-21544460(+)
chr1:21544308-21544908(+)
chr1:21545381-21545981(+)
chr1:21546033-21546633(+)
chr1:21547246-21547846(+)
chr1:21548053-21548653(+)
chr1:21548630-21549230(+)
chr1:21551409-21552009(+)
chr1:21552128-21552728(+)
chr1:21553406-21554006(+)
chr1:21554255-21554855(+)
chr1:21555839-21556439(+)
chr1:21558373-21558973(+)
chr1:21559365-21559965(+)
chr1:21559890-21560490(+)
chr1:21561199-21561799(+)
chr1:21561608-21562208(+)
chr1:21563090-21563690(+)
chr1:21564025-21564625(+)
chr1:21564791-21565391(+)
chr1:21565553-21566153(+)
chr1:21568323-21568923(+)
chr1:21569196-21569796(+)
chr1:21570380-21570980(+)
chr1:21571315-21571915(+)
chr1:21571800-21572400(+)
chr1:21573253-21573853(+)
chr1:21574263-21574863(+)
chr1:21575190-21575790(+)
chr1:21576790-21577390(+)
chr1:21577580-21578180(+)
chr1:21578484-21579084(+)
chr1:21580643-21581243(+)
chr1:21581595-21582195(+)
chr1:21583320-21583920(+)
chr1:21586464-21587064(+)
chr1:21587098-21587698(+)
chr1:21588203-21588803(+)
chr1:21588673-21589273(+)
chr1:21589131-21589731(+)
chr1:21590170-21590770(+)
chr1:21591345-21591945(+)
chr1:21591970-21592570(+)
chr1:21592534-21593134(+)
chr1:21593765-21594365(+)
chr1:21594603-21595203(+)
chr1:21595032-21595632(+)
chr1:21596040-21596640(+)
chr1:21596577-21597177(+)
chr1:21597950-21598550(+)
chr1:21600007-21600607(+)
chr1:21601288-21601888(+)
chr1:21602739-21603339(+)
chr1:21603508-21604108(+)
chr1:21604030-21604630(+)
chr1:21604631-21605231(+)
chr1:21605280-21605880(+)
chr1:21605837-21606437(+)
chr1:21606357-21606957(+)
chr1:21606861-21607461(+)
chr1:21607515-21608115(+)
chr1:21610017-21610617(+)
chr1:21610673-21611273(+)
chr1:21611209-21611809(+)
chr1:21611662-21612262(+)
chr1:21612410-21613010(+)
chr1:21614291-21614891(+)
chr1:21614790-21615390(+)
chr1:21615470-21616070(+)
chr1:21616187-21616787(+)
chr1:21616819-21617419(+)
chr1:21617545-21618145(+)
chr1:21618515-21619115(+)
chr1:21619008-21619608(+)
chr1:21619413-21620013(+)
chr1:21620023-21620623(+)
chr1:21620838-21621438(+)
chr1:21621348-21621948(+)
chr1:21623350-21623950(+)
chr1:21624354-21624954(+)
chr1:21625377-21625977(+)
chr1:21626219-21626819(+)
chr1:21627282-21627882(+)
chr1:21628348-21628948(+)
chr1:21629121-21629721(+)
chr1:21629723-21630323(+)
chr1:21630845-21631445(+)
chr1:21631422-21632022(+)
chr1:21632044-21632644(+)
chr1:21634086-21634686(+)
chr1:21634685-21635285(+)
chr1:21635187-21635787(+)
chr1:21635613-21636213(+)
chr1:21636607-21637207(+)
chr1:21637450-21638050(+)
chr1:21638878-21639478(+)
chr1:21639552-21640152(+)
chr1:21640143-21640743(+)
chr1:21640678-21641278(+)
chr1:21642295-21642895(+)
chr1:21643664-21644264(+)
chr1:21644379-21644979(+)
chr1:21645048-21645648(+)
chr1:21645902-21646502(+)
chr1:21646406-21647006(+)
chr1:21646810-21647410(+)
chr1:21647492-21648092(+)
chr1:21648305-21648905(+)
chr1:21648870-21649470(+)
chr1:21649415-21650015(+)
chr1:21650358-21650958(+)
chr1:21650929-21651529(+)
chr1:21651624-21652224(+)
chr1:21652275-21652875(+)
chr1:21652893-21653493(+)
chr1:21653374-21653974(+)
chr1:21655725-21656325(+)
chr1:21656780-21657380(+)
chr1:21658394-21658994(+)
chr1:21659049-21659649(+)
chr1:21659755-21660355(+)
chr1:21660573-21661173(+)
chr1:21661104-21661704(+)
chr1:21662198-21662798(+)
chr1:21663345-21663945(+)
chr1:21663930-21664530(+)
chr1:21664442-21665042(+)
chr1:21665040-21665640(+)
chr1:21665441-21666041(+)
chr1:21665860-21666460(+)
chr1:21666602-21667202(+)
chr1:21667437-21668037(+)
chr1:21667890-21668490(+)
chr1:21668892-21669492(+)
chr1:21669707-21670307(+)
chr1:21670597-21671197(+)
chr1:21671053-21671653(+)
chr1:21671910-21672510(+)
chr1:21672775-21673375(+)
chr1:21673290-21673890(+)
chr1:21675925-21676525(+)
chr1:21676663-21677263(+)
chr1:21679994-21680594(+)
chr1:21680830-21681430(+)
chr1:21681720-21682320(+)
chr1:21682379-21682979(+)
chr1:21683562-21684162(+)
chr1:21684470-21685070(+)
chr1:21685550-21686150(+)
chr1:21686210-21686810(+)
chr1:21687860-21688460(+)
chr1:21688598-21689198(+)
chr1:21690110-21690710(+)
chr1:21690910-21691510(+)
chr1:21691379-21691979(+)
chr1:21692640-21693240(+)
chr1:21693670-21694270(+)
chr1:21694390-21694990(+)
chr1:21694826-21695426(+)
chr1:21695319-21695919(+)
chr1:21696920-21697520(+)
chr1:21698187-21698787(+)
chr1:21699810-21700410(+)
chr1:21702962-21703562(+)
chr1:21705509-21706109(+)
chr1:21707748-21708348(+)
chr1:21708510-21709110(+)
chr1:21710105-21710705(+)
chr1:21710533-21711133(+)
chr1:21711085-21711685(+)
chr1:21712753-21713353(+)
chr1:21716138-21716738(+)
chr1:21719050-21719650(+)
chr1:21721922-21722522(+)
chr1:21723006-21723606(+)
chr1:21724167-21724767(+)
chr1:21724773-21725373(+)
chr1:21726630-21727230(+)
chr1:21728133-21728733(+)
chr1:21730976-21731576(+)
chr1:21732410-21733010(+)
chr1:21733023-21733623(+)
chr1:21736270-21736870(+)
chr1:21738555-21739155(+)
chr1:21739503-21740103(+)
chr1:21740410-21741010(+)
chr1:21743599-21744199(+)
chr1:21747090-21747690(+)
chr1:21747657-21748257(+)
chr1:21754143-21754743(+)
chr1:21754612-21755212(+)
chr1:21756391-21756991(+)
chr1:21757770-21758370(+)
chr1:21758430-21759030(+)
chr1:21759540-21760140(+)
chr1:21760768-21761368(+)
chr1:21761975-21762575(+)
chr1:21762402-21763002(+)
chr1:21762963-21763563(+)
chr1:21763451-21764051(+)
chr1:21764930-21765530(+)
chr1:21766283-21766883(+)
chr1:21767075-21767675(+)
chr1:21773630-21774230(+)
chr1:21774795-21775395(+)
chr1:21775450-21776050(+)
chr1:21776290-21776890(+)
chr1:21777592-21778192(+)
chr1:21778473-21779073(+)
chr1:21779740-21780340(+)
chr1:21780361-21780961(+)
chr1:21781353-21781953(+)
chr1:21781972-21782572(+)
chr1:21784010-21784610(+)
chr1:21784530-21785130(+)
chr1:21788890-21789490(+)
chr1:21791564-21792164(+)
chr1:21793002-21793602(+)
chr1:21794341-21794941(+)
chr1:21794943-21795543(+)
chr1:21796950-21797550(+)
chr1:21798130-21798730(+)
chr1:21799282-21799882(+)
chr1:21800210-21800810(+)
chr1:21805412-21806012(+)
chr1:21805830-21806430(+)
chr1:21814591-21815191(+)
chr1:21815096-21815696(+)
chr1:21817156-21817756(+)
chr1:21817727-21818327(+)
chr1:21818314-21818914(+)
chr1:21819624-21820224(+)
chr1:21820550-21821150(+)
chr1:21821196-21821796(+)
chr1:21822345-21822945(+)
chr1:21822879-21823479(+)
chr1:21823300-21823900(+)
chr1:21824076-21824676(+)
chr1:21824910-21825510(+)
chr1:21825955-21826555(+)
chr1:21827920-21828520(+)
chr1:21830093-21830693(+)
chr1:21833211-21833811(+)
chr1:21834145-21834745(+)
chr1:21834807-21835407(+)
chr1:21835388-21835988(+)
chr1:21835856-21836456(+)
chr1:21836528-21837128(+)
chr1:21837467-21838067(+)
chr1:21838268-21838868(+)
chr1:21838710-21839310(+)
chr1:21839220-21839820(+)
chr1:21839945-21840545(+)
chr1:21840622-21841222(+)
chr1:21841400-21842000(+)
chr1:21842230-21842830(+)
chr1:21842742-21843342(+)
chr1:21843591-21844191(+)
chr1:21844016-21844616(+)
chr1:21844433-21845033(+)
chr1:21845299-21845899(+)
chr1:21845965-21846565(+)
chr1:21847293-21847893(+)
chr1:21847750-21848350(+)
chr1:21849914-21850514(+)
chr1:21851317-21851917(+)
chr1:21855814-21856414(+)
chr1:21856220-21856820(+)
chr1:21856723-21857323(+)
chr1:21857620-21858220(+)
chr1:21859570-21860170(+)
chr1:21860555-21861155(+)
chr1:21861184-21861784(+)
chr1:21862589-21863189(+)
chr1:21864007-21864607(+)
chr1:21864593-21865193(+)
chr1:21865192-21865792(+)
chr1:21866257-21866857(+)
chr1:21867427-21868027(+)
chr1:21868279-21868879(+)
chr1:21869933-21870533(+)
chr1:21871230-21871830(+)
chr1:21871910-21872510(+)
chr1:21872617-21873217(+)
chr1:21873526-21874126(+)
chr1:21874172-21874772(+)
chr1:21874990-21875590(+)
chr1:21876502-21877102(+)
chr1:21877270-21877870(+)
chr1:21877790-21878390(+)
chr1:21878250-21878850(+)
chr1:21879144-21879744(+)
chr1:21879982-21880582(+)
chr1:21884753-21885353(+)
chr1:21885306-21885906(+)
chr1:21886269-21886869(+)
chr1:21887319-21887919(+)
chr1:21889007-21889607(+)
chr1:21889447-21890047(+)
chr1:21890412-21891012(+)
chr1:21891101-21891701(+)
chr1:21892085-21892685(+)
chr1:21893607-21894207(+)
chr1:21894040-21894640(+)
chr1:21894722-21895322(+)
chr1:21895156-21895756(+)
chr1:21896121-21896721(+)
chr1:21896708-21897308(+)
chr1:21897290-21897890(+)
chr1:21898522-21899122(+)
chr1:21900042-21900642(+)
chr1:21900474-21901074(+)
chr1:21900981-21901581(+)
chr1:21901943-21902543(+)
chr1:21902807-21903407(+)
chr1:21903890-21904490(+)
chr1:21906187-21906787(+)
chr1:21909287-21909887(+)
chr1:21909893-21910493(+)
chr1:21911438-21912038(+)
chr1:21911992-21912592(+)
chr1:21912637-21913237(+)
chr1:21913275-21913875(+)
chr1:21913928-21914528(+)
chr1:21914340-21914940(+)
chr1:21915125-21915725(+)
chr1:21916458-21917058(+)
chr1:21916962-21917562(+)
chr1:21918041-21918641(+)
chr1:21918465-21919065(+)
chr1:21919145-21919745(+)
chr1:21919666-21920266(+)
chr1:21920210-21920810(+)
chr1:21920929-21921529(+)
chr1:21921492-21922092(+)
chr1:21921899-21922499(+)
chr1:21922612-21923212(+)
chr1:21923893-21924493(+)
chr1:21924632-21925232(+)
chr1:21925370-21925970(+)
chr1:21928315-21928915(+)
chr1:21929005-21929605(+)
chr1:21929650-21930250(+)
chr1:21930833-21931433(+)
chr1:21931415-21932015(+)
chr1:21931990-21932590(+)
chr1:21932606-21933206(+)
chr1:21933226-21933826(+)
chr1:21933750-21934350(+)
chr1:21934160-21934760(+)
chr1:21935219-21935819(+)
chr1:21936044-21936644(+)
chr1:21937360-21937960(+)
chr1:21937779-21938379(+)
chr1:21938460-21939060(+)
chr1:21938905-21939505(+)
chr1:21939522-21940122(+)
chr1:21940233-21940833(+)
chr1:21941101-21941701(+)
chr1:21942361-21942961(+)
chr1:21942825-21943425(+)
chr1:21943619-21944219(+)
chr1:21944374-21944974(+)
chr1:21944944-21945544(+)
chr1:21945464-21946064(+)
chr1:21945934-21946534(+)
chr1:21946411-21947011(+)
chr1:21946926-21947526(+)
chr1:21947521-21948121(+)
chr1:21948005-21948605(+)
chr1:21948452-21949052(+)
chr1:21948893-21949493(+)
chr1:21949981-21950581(+)
chr1:21950470-21951070(+)
chr1:21951180-21951780(+)
chr1:21952181-21952781(+)
chr1:21953335-21953935(+)
chr1:21955476-21956076(+)
chr1:21955882-21956482(+)
chr1:21957401-21958001(+)
chr1:21958437-21959037(+)
chr1:21959662-21960262(+)
chr1:21960376-21960976(+)
chr1:21960941-21961541(+)
chr1:21961561-21962161(+)
chr1:21962410-21963010(+)
chr1:21965064-21965664(+)
chr1:21965489-21966089(+)
chr1:21965995-21966595(+)
chr1:21966504-21967104(+)
chr1:21967025-21967625(+)
chr1:21967593-21968193(+)
chr1:21968319-21968919(+)
chr1:21968821-21969421(+)
chr1:21971980-21972580(+)
chr1:21973689-21974289(+)
chr1:21974286-21974886(+)
chr1:21975201-21975801(+)
chr1:21976825-21977425(+)
chr1:21977230-21977830(+)
chr1:21978011-21978611(+)
chr1:21978675-21979275(+)
chr1:21979194-21979794(+)
chr1:21979805-21980405(+)
chr1:21982098-21982698(+)
chr1:21982826-21983426(+)
chr1:21984130-21984730(+)
chr1:21985020-21985620(+)
chr1:21985552-21986152(+)
chr1:21986174-21986774(+)
chr1:21986881-21987481(+)
chr1:21987523-21988123(+)
chr1:21988143-21988743(+)
chr1:21988892-21989492(+)
chr1:21989763-21990363(+)
chr1:21990352-21990952(+)
chr1:21991194-21991794(+)
chr1:21991640-21992240(+)
chr1:21992260-21992860(+)
chr1:21992690-21993290(+)
chr1:21993231-21993831(+)
chr1:21993746-21994346(+)
chr1:21994471-21995071(+)
chr1:21995006-21995606(+)
chr1:21995586-21996186(+)
chr1:21996065-21996665(+)
chr1:21996830-21997430(+)
chr1:21997518-21998118(+)
chr1:21998213-21998813(+)
chr1:21999078-21999678(+)
chr1:21999761-22000361(+)
chr1:22001248-22001848(+)
chr1:22001930-22002530(+)
chr1:22002552-22003152(+)
chr1:22006810-22007410(+)
chr1:22007357-22007957(+)
chr1:22007889-22008489(+)
chr1:22008790-22009390(+)
chr1:22012350-22012950(+)
chr1:22013525-22014125(+)
chr1:22014144-22014744(+)
chr1:22016083-22016683(+)
chr1:22018423-22019023(+)
chr1:22020130-22020730(+)
chr1:22021490-22022090(+)
chr1:22023320-22023920(+)
chr1:22024166-22024766(+)
chr1:22024770-22025370(+)
chr1:22025280-22025880(+)
chr1:22026495-22027095(+)
chr1:22026930-22027530(+)
chr1:22029173-22029773(+)
chr1:22029784-22030384(+)
chr1:22030495-22031095(+)
chr1:22031237-22031837(+)
chr1:22031890-22032490(+)
chr1:22032864-22033464(+)
chr1:22033333-22033933(+)
chr1:22033956-22034556(+)
chr1:22035800-22036400(+)
chr1:22036210-22036810(+)
chr1:22037646-22038246(+)
chr1:22039594-22040194(+)
chr1:22042573-22043173(+)
chr1:22044410-22045010(+)
chr1:22047050-22047650(+)
chr1:22047827-22048427(+)
chr1:22048330-22048930(+)
chr1:22049390-22049990(+)
chr1:22049920-22050520(+)
chr1:22050459-22051059(+)
chr1:22050950-22051550(+)
chr1:22051410-22052010(+)
chr1:22052258-22052858(+)
chr1:22053070-22053670(+)
chr1:22053780-22054380(+)
chr1:22060928-22061528(+)
chr1:22061710-22062310(+)
chr1:22062510-22063110(+)
chr1:22063236-22063836(+)
chr1:22065400-22066000(+)
chr1:22066745-22067345(+)
chr1:22067645-22068245(+)
chr1:22068510-22069110(+)
chr1:22069019-22069619(+)
chr1:22069850-22070450(+)
chr1:22071100-22071700(+)
chr1:22074500-22075100(+)
chr1:22075514-22076114(+)
chr1:22076300-22076900(+)
chr1:22078582-22079182(+)
chr1:22080923-22081523(+)
chr1:22081450-22082050(+)
chr1:22082705-22083305(+)
chr1:22083364-22083964(+)
chr1:22085850-22086450(+)
chr1:22087454-22088054(+)
chr1:22088474-22089074(+)
chr1:22089424-22090024(+)
chr1:22090247-22090847(+)
chr1:22091197-22091797(+)
chr1:22091746-22092346(+)
chr1:22092244-22092844(+)
chr1:22092760-22093360(+)
chr1:22093430-22094030(+)
chr1:22094692-22095292(+)
chr1:22095630-22096230(+)
chr1:22098330-22098930(+)
chr1:22099939-22100539(+)
chr1:22101385-22101985(+)
chr1:22101921-22102521(+)
chr1:22102476-22103076(+)
chr1:22104574-22105174(+)
chr1:22106122-22106722(+)
chr1:22106566-22107166(+)
chr1:22108218-22108818(+)
chr1:22108754-22109354(+)
chr1:22109429-22110029(+)
chr1:22109864-22110464(+)
chr1:22110297-22110897(+)
chr1:22110727-22111327(+)
chr1:22111144-22111744(+)
chr1:22111730-22112330(+)
chr1:22112342-22112942(+)
chr1:22112850-22113450(+)
chr1:22113350-22113950(+)
chr1:22114418-22115018(+)
chr1:22115100-22115700(+)
chr1:22117991-22118591(+)
chr1:22121270-22121870(+)
chr1:22126100-22126700(+)
chr1:22127477-22128077(+)
chr1:22128830-22129430(+)
chr1:22130222-22130822(+)
chr1:22130963-22131563(+)
chr1:22131610-22132210(+)
chr1:22137710-22138310(+)
chr1:22138430-22139030(+)
chr1:22139040-22139640(+)
chr1:22139910-22140510(+)
chr1:22140764-22141364(+)
chr1:22141399-22141999(+)
chr1:22142334-22142934(+)
chr1:22143270-22143870(+)
chr1:22144205-22144805(+)
chr1:22145045-22145645(+)
chr1:22145690-22146290(+)
chr1:22146110-22146710(+)
chr1:22147617-22148217(+)
chr1:22148757-22149357(+)
chr1:22149507-22150107(+)
chr1:22150127-22150727(+)
chr1:22150855-22151455(+)
chr1:22151330-22151930(+)
chr1:22151745-22152345(+)
chr1:22152971-22153571(+)
chr1:22154351-22154951(+)
chr1:22155696-22156296(+)
chr1:22157515-22158115(+)
chr1:22158772-22159372(+)
chr1:22160420-22161020(+)
chr1:22161005-22161605(+)
chr1:22161733-22162333(+)
chr1:22162422-22163022(+)
chr1:22163133-22163733(+)
chr1:22164710-22165310(+)
chr1:22165496-22166096(+)
chr1:22168409-22169009(+)
chr1:22170601-22171201(+)
chr1:22172183-22172783(+)
chr1:22173786-22174386(+)
chr1:22174400-22175000(+)
chr1:22175419-22176019(+)
chr1:22176534-22177134(+)
chr1:22177955-22178555(+)
chr1:22178648-22179248(+)
chr1:22179442-22180042(+)
chr1:22180765-22181365(+)
chr1:22181289-22181889(+)
chr1:22181706-22182306(+)
chr1:22182197-22182797(+)
chr1:22183837-22184437(+)
chr1:22184374-22184974(+)
chr1:22184926-22185526(+)
chr1:22186060-22186660(+)
chr1:22187300-22187900(+)
chr1:22187957-22188557(+)
chr1:22188508-22189108(+)
chr1:22189690-22190290(+)
chr1:22191501-22192101(+)
chr1:22192360-22192960(+)
chr1:22192909-22193509(+)
chr1:22193862-22194462(+)
chr1:22195322-22195922(+)
chr1:22195748-22196348(+)
chr1:22196200-22196800(+)
chr1:22198271-22198871(+)
chr1:22198840-22199440(+)
chr1:22199472-22200072(+)
chr1:22200720-22201320(+)
chr1:22201217-22201817(+)
chr1:22201768-22202368(+)
chr1:22203587-22204187(+)
chr1:22204923-22205523(+)
chr1:22205736-22206336(+)
chr1:22206300-22206900(+)
chr1:22206887-22207487(+)
chr1:22207445-22208045(+)
chr1:22208478-22209078(+)
chr1:22209229-22209829(+)
chr1:22211232-22211832(+)
chr1:22212313-22212913(+)
chr1:22213230-22213830(+)
chr1:22213632-22214232(+)
chr1:22214933-22215533(+)
chr1:22215410-22216010(+)
chr1:22216392-22216992(+)
chr1:22216798-22217398(+)
chr1:22217307-22217907(+)
chr1:22218328-22218928(+)
chr1:22219352-22219952(+)
chr1:22220349-22220949(+)
chr1:22220879-22221479(+)
chr1:22221713-22222313(+)
chr1:22223120-22223720(+)
chr1:22223576-22224176(+)
chr1:22225161-22225761(+)
chr1:22225756-22226356(+)
chr1:22226400-22227000(+)
chr1:22227851-22228451(+)
chr1:22228406-22229006(+)
chr1:22228917-22229517(+)
chr1:22230004-22230604(+)
chr1:22230526-22231126(+)
chr1:22231252-22231852(+)
chr1:22232581-22233181(+)
chr1:22233089-22233689(+)
chr1:22233499-22234099(+)
chr1:22235667-22236267(+)
chr1:22236237-22236837(+)
chr1:22237017-22237617(+)
chr1:22237749-22238349(+)
chr1:22238380-22238980(+)
chr1:22239552-22240152(+)
chr1:22240132-22240732(+)
chr1:22240704-22241304(+)
chr1:22241527-22242127(+)
chr1:22242310-22242910(+)
chr1:22243202-22243802(+)
chr1:22243895-22244495(+)
chr1:22245853-22246453(+)
chr1:22246767-22247367(+)
chr1:22247790-22248390(+)
chr1:22248906-22249506(+)
chr1:22249984-22250584(+)
chr1:22250991-22251591(+)
chr1:22252460-22253060(+)
chr1:22253182-22253782(+)
chr1:22253963-22254563(+)
chr1:22255466-22256066(+)
chr1:22256474-22257074(+)
chr1:22257487-22258087(+)
chr1:22257951-22258551(+)
chr1:22258510-22259110(+)
chr1:22259635-22260235(+)
chr1:22260112-22260712(+)
chr1:22260620-22261220(+)
chr1:22261050-22261650(+)
chr1:22261786-22262386(+)
chr1:22262192-22262792(+)
chr1:22262621-22263221(+)
chr1:22263046-22263646(+)
chr1:22263768-22264368(+)
chr1:22265017-22265617(+)
chr1:22265503-22266103(+)
chr1:22266024-22266624(+)
chr1:22267690-22268290(+)
chr1:22268263-22268863(+)
chr1:22268906-22269506(+)
chr1:22269358-22269958(+)
chr1:22270796-22271396(+)
chr1:22273259-22273859(+)
chr1:22275328-22275928(+)
chr1:22277060-22277660(+)
chr1:22277661-22278261(+)
chr1:22279184-22279784(+)
chr1:22280690-22281290(+)
chr1:22281702-22282302(+)
chr1:22282314-22282914(+)
chr1:22283267-22283867(+)
chr1:22284879-22285479(+)
chr1:22287720-22288320(+)
chr1:22288155-22288755(+)
chr1:22290317-22290917(+)
chr1:22290895-22291495(+)
chr1:22292041-22292641(+)
chr1:22292626-22293226(+)
chr1:22293600-22294200(+)
chr1:22296902-22297502(+)
chr1:22298853-22299453(+)
chr1:22299552-22300152(+)
chr1:22300200-22300800(+)
chr1:22301128-22301728(+)
chr1:22301890-22302490(+)
chr1:22303094-22303694(+)
chr1:22306929-22307529(+)
chr1:22307630-22308230(+)
chr1:22308448-22309048(+)
chr1:22309828-22310428(+)
chr1:22310488-22311088(+)
chr1:22311215-22311815(+)
chr1:22313040-22313640(+)
chr1:22315230-22315830(+)
chr1:22316003-22316603(+)
chr1:22317930-22318530(+)
chr1:22320510-22321110(+)
chr1:22322621-22323221(+)
chr1:22323689-22324289(+)
chr1:22324471-22325071(+)
chr1:22324976-22325576(+)
chr1:22325418-22326018(+)
chr1:22326032-22326632(+)
chr1:22326740-22327340(+)
chr1:22327756-22328356(+)
chr1:22328930-22329530(+)
chr1:22331555-22332155(+)
chr1:22332129-22332729(+)
chr1:22332657-22333257(+)
chr1:22333092-22333692(+)
chr1:22333791-22334391(+)
chr1:22335146-22335746(+)
chr1:22336056-22336656(+)
chr1:22338390-22338990(+)
chr1:22339150-22339750(+)
chr1:22341070-22341670(+)
chr1:22345436-22346036(+)
chr1:22346170-22346770(+)
chr1:22347551-22348151(+)
chr1:22349221-22349821(+)
chr1:22349640-22350240(+)
chr1:22350358-22350958(+)
chr1:22350789-22351389(+)
chr1:22351533-22352133(+)
chr1:22352145-22352745(+)
chr1:22352588-22353188(+)
chr1:22353315-22353915(+)
chr1:22354190-22354790(+)
chr1:22357832-22358432(+)
chr1:22361210-22361810(+)
chr1:22361610-22362210(+)
chr1:22363837-22364437(+)
chr1:22364429-22365029(+)
chr1:22365103-22365703(+)
chr1:22366169-22366769(+)
chr1:22367910-22368510(+)
chr1:22369126-22369726(+)
chr1:22369557-22370157(+)
chr1:22371260-22371860(+)
chr1:22372248-22372848(+)
chr1:22373255-22373855(+)
chr1:22374887-22375487(+)
chr1:22375565-22376165(+)
chr1:22376294-22376894(+)
chr1:22376735-22377335(+)
chr1:22378401-22379001(+)
chr1:22378839-22379439(+)
chr1:22379696-22380296(+)
chr1:22380164-22380764(+)
chr1:22380787-22381387(+)
chr1:22381420-22382020(+)
chr1:22381854-22382454(+)
chr1:22382547-22383147(+)
chr1:22383296-22383896(+)
chr1:22384350-22384950(+)
chr1:22385250-22385850(+)
chr1:22385670-22386270(+)
chr1:22386430-22387030(+)
chr1:22387010-22387610(+)
chr1:22387670-22388270(+)
chr1:22388570-22389170(+)
chr1:22388990-22389590(+)
chr1:22389850-22390450(+)
chr1:22391408-22392008(+)
chr1:22392623-22393223(+)
chr1:22393370-22393970(+)
chr1:22393856-22394456(+)
chr1:22394550-22395150(+)
chr1:22394994-22395594(+)
chr1:22396055-22396655(+)
chr1:22396580-22397180(+)
chr1:22397813-22398413(+)
chr1:22398830-22399430(+)
chr1:22401116-22401716(+)
chr1:22402143-22402743(+)
chr1:22404132-22404732(+)
chr1:22405150-22405750(+)
chr1:22407770-22408370(+)
chr1:22413795-22414395(+)
chr1:22414355-22414955(+)
chr1:22414759-22415359(+)
chr1:22415531-22416131(+)
chr1:22416195-22416795(+)
chr1:22417349-22417949(+)
chr1:22418764-22419364(+)
chr1:22419879-22420479(+)
chr1:22422450-22423050(+)
chr1:22425250-22425850(+)
chr1:22426835-22427435(+)
chr1:22429230-22429830(+)
chr1:22430479-22431079(+)
chr1:22431260-22431860(+)
chr1:22432011-22432611(+)
chr1:22433520-22434120(+)
chr1:22434654-22435254(+)
chr1:22435081-22435681(+)
chr1:22435860-22436460(+)
chr1:22436806-22437406(+)
chr1:22437550-22438150(+)
chr1:22438024-22438624(+)
chr1:22438981-22439581(+)
chr1:22440550-22441150(+)
chr1:22440996-22441596(+)
chr1:22441769-22442369(+)
chr1:22443545-22444145(+)
chr1:22444291-22444891(+)
chr1:22445255-22445855(+)
chr1:22446145-22446745(+)
chr1:22446813-22447413(+)
chr1:22447890-22448490(+)
chr1:22448635-22449235(+)
chr1:22449327-22449927(+)
chr1:22450316-22450916(+)
chr1:22452968-22453568(+)
chr1:22453761-22454361(+)
chr1:22454646-22455246(+)
chr1:22456052-22456652(+)
chr1:22457140-22457740(+)
chr1:22457868-22458468(+)
chr1:22458308-22458908(+)
chr1:22458935-22459535(+)
chr1:22460117-22460717(+)
chr1:22461944-22462544(+)
chr1:22463403-22464003(+)
chr1:22463870-22464470(+)
chr1:22464790-22465390(+)
chr1:22465318-22465918(+)
chr1:22466282-22466882(+)
chr1:22467075-22467675(+)
chr1:22467906-22468506(+)
chr1:22468555-22469155(+)
chr1:22469088-22469688(+)
chr1:22469528-22470128(+)
chr1:22470100-22470700(+)
chr1:22471075-22471675(+)
chr1:22472030-22472630(+)
chr1:22473790-22474390(+)
chr1:22475020-22475620(+)
chr1:22479510-22480110(+)
chr1:22480088-22480688(+)
chr1:22481150-22481750(+)
chr1:22482450-22483050(+)
chr1:22482955-22483555(+)
chr1:22483399-22483999(+)
chr1:22483829-22484429(+)
chr1:22485386-22485986(+)
chr1:22486094-22486694(+)
chr1:22486799-22487399(+)
chr1:22488707-22489307(+)
chr1:22489494-22490094(+)
chr1:22490028-22490628(+)
chr1:22490790-22491390(+)
chr1:22492812-22493412(+)
chr1:22493386-22493986(+)
chr1:22494419-22495019(+)
chr1:22494994-22495594(+)
chr1:22496213-22496813(+)
chr1:22498630-22499230(+)
chr1:22499115-22499715(+)
chr1:22500327-22500927(+)
chr1:22500896-22501496(+)
chr1:22501552-22502152(+)
chr1:22502625-22503225(+)
chr1:22503767-22504367(+)
chr1:22504684-22505284(+)
chr1:22505206-22505806(+)
chr1:22506580-22507180(+)
chr1:22508122-22508722(+)
chr1:22508546-22509146(+)
chr1:22509245-22509845(+)
chr1:22510840-22511440(+)
chr1:22511560-22512160(+)
chr1:22512190-22512790(+)
chr1:22512709-22513309(+)
chr1:22513670-22514270(+)
chr1:22515158-22515758(+)
chr1:22517115-22517715(+)
chr1:22522392-22522992(+)
chr1:22523992-22524592(+)
chr1:22529710-22530310(+)
chr1:22531425-22532025(+)
chr1:22533142-22533742(+)
chr1:22533847-22534447(+)
chr1:22534361-22534961(+)
chr1:22534973-22535573(+)
chr1:22535495-22536095(+)
chr1:22535956-22536556(+)
chr1:22536435-22537035(+)
chr1:22536997-22537597(+)
chr1:22538929-22539529(+)
chr1:22539375-22539975(+)
chr1:22542553-22543153(+)
chr1:22544209-22544809(+)
chr1:22545038-22545638(+)
chr1:22545966-22546566(+)
chr1:22548422-22549022(+)
chr1:22549570-22550170(+)
chr1:22550968-22551568(+)
chr1:22552522-22553122(+)
chr1:22553250-22553850(+)
chr1:22554929-22555529(+)
chr1:22555345-22555945(+)
chr1:22555841-22556441(+)
chr1:22556674-22557274(+)
chr1:22558473-22559073(+)
chr1:22559356-22559956(+)
chr1:22560471-22561071(+)
chr1:22561019-22561619(+)
chr1:22562517-22563117(+)
chr1:22563215-22563815(+)
chr1:22563889-22564489(+)
chr1:22564773-22565373(+)
chr1:22565439-22566039(+)
chr1:22565849-22566449(+)
chr1:22567667-22568267(+)
chr1:22568358-22568958(+)
chr1:22570055-22570655(+)
chr1:22571289-22571889(+)
chr1:22572199-22572799(+)
chr1:22572942-22573542(+)
chr1:22573580-22574180(+)
chr1:22574352-22574952(+)
chr1:22575142-22575742(+)
chr1:22575670-22576270(+)
chr1:22576640-22577240(+)
chr1:22577155-22577755(+)
chr1:22578617-22579217(+)
chr1:22579384-22579984(+)
chr1:22579787-22580387(+)
chr1:22580347-22580947(+)
chr1:22581079-22581679(+)
chr1:22581943-22582543(+)
chr1:22582680-22583280(+)
chr1:22583705-22584305(+)
chr1:22584250-22584850(+)
chr1:22585167-22585767(+)
chr1:22586028-22586628(+)
chr1:22586940-22587540(+)
chr1:22587735-22588335(+)
chr1:22588976-22589576(+)
chr1:22589485-22590085(+)
chr1:22590621-22591221(+)
chr1:22591157-22591757(+)
chr1:22592095-22592695(+)
chr1:22592826-22593426(+)
chr1:22594086-22594686(+)
chr1:22596195-22596795(+)
chr1:22597930-22598530(+)
chr1:22598920-22599520(+)
chr1:22599649-22600249(+)
chr1:22600149-22600749(+)
chr1:22601594-22602194(+)
chr1:22602221-22602821(+)
chr1:22604050-22604650(+)
chr1:22606030-22606630(+)
chr1:22608329-22608929(+)
chr1:22608903-22609503(+)
chr1:22609380-22609980(+)
chr1:22609890-22610490(+)
chr1:22611072-22611672(+)
chr1:22611877-22612477(+)
chr1:22612772-22613372(+)
chr1:22613590-22614190(+)
chr1:22614479-22615079(+)
chr1:22615260-22615860(+)
chr1:22615879-22616479(+)
chr1:22616956-22617556(+)
chr1:22617770-22618370(+)
chr1:22618512-22619112(+)
chr1:22621530-22622130(+)
chr1:22623107-22623707(+)
chr1:22623776-22624376(+)
chr1:22625610-22626210(+)
chr1:22627698-22628298(+)
chr1:22630232-22630832(+)
chr1:22634690-22635290(+)
chr1:22639810-22640410(+)
chr1:22641270-22641870(+)
chr1:22642051-22642651(+)
chr1:22643629-22644229(+)
chr1:22644155-22644755(+)
chr1:22644906-22645506(+)
chr1:22645432-22646032(+)
chr1:22646062-22646662(+)
chr1:22646660-22647260(+)
chr1:22647074-22647674(+)
chr1:22647563-22648163(+)
chr1:22648529-22649129(+)
chr1:22649550-22650150(+)
chr1:22650233-22650833(+)
chr1:22651350-22651950(+)
chr1:22651895-22652495(+)
chr1:22652528-22653128(+)
chr1:22653219-22653819(+)
chr1:22653740-22654340(+)
chr1:22654194-22654794(+)
chr1:22654680-22655280(+)
chr1:22655107-22655707(+)
chr1:22655700-22656300(+)
chr1:22656253-22656853(+)
chr1:22656775-22657375(+)
chr1:22658155-22658755(+)
chr1:22658570-22659170(+)
chr1:22659412-22660012(+)
chr1:22661266-22661866(+)
chr1:22665634-22666234(+)
chr1:22666349-22666949(+)
chr1:22667163-22667763(+)
chr1:22668435-22669035(+)
chr1:22669184-22669784(+)
chr1:22670079-22670679(+)
chr1:22670489-22671089(+)
chr1:22671249-22671849(+)
chr1:22673068-22673668(+)
chr1:22673850-22674450(+)
chr1:22674751-22675351(+)
chr1:22675869-22676469(+)
chr1:22676689-22677289(+)
chr1:22677454-22678054(+)
chr1:22677974-22678574(+)
chr1:22678375-22678975(+)
chr1:22680382-22680982(+)
chr1:22682752-22683352(+)
chr1:22683650-22684250(+)
chr1:22685863-22686463(+)
chr1:22686360-22686960(+)
chr1:22686893-22687493(+)
chr1:22687330-22687930(+)
chr1:22689173-22689773(+)
chr1:22689645-22690245(+)
chr1:22690085-22690685(+)
chr1:22690681-22691281(+)
chr1:22691137-22691737(+)
chr1:22691918-22692518(+)
chr1:22693010-22693610(+)
chr1:22693663-22694263(+)
chr1:22694075-22694675(+)
chr1:22695440-22696040(+)
chr1:22695848-22696448(+)
chr1:22696577-22697177(+)
chr1:22697972-22698572(+)
chr1:22699131-22699731(+)
chr1:22701979-22702579(+)
chr1:22702400-22703000(+)
chr1:22702911-22703511(+)
chr1:22703371-22703971(+)
chr1:22704280-22704880(+)
chr1:22705430-22706030(+)
chr1:22705967-22706567(+)
chr1:22706715-22707315(+)
chr1:22709810-22710410(+)
chr1:22710373-22710973(+)
chr1:22713230-22713830(+)
chr1:22714503-22715103(+)
chr1:22715229-22715829(+)
chr1:22715856-22716456(+)
chr1:22716603-22717203(+)
chr1:22717823-22718423(+)
chr1:22719461-22720061(+)
chr1:22720744-22721344(+)
chr1:22723510-22724110(+)
chr1:22725323-22725923(+)
chr1:22726080-22726680(+)
chr1:22727066-22727666(+)
chr1:22727500-22728100(+)
chr1:22728940-22729540(+)
chr1:22730220-22730820(+)
chr1:22731290-22731890(+)
chr1:22733499-22734099(+)
chr1:22734120-22734720(+)
chr1:22734623-22735223(+)
chr1:22735410-22736010(+)
chr1:22737310-22737910(+)
chr1:22738944-22739544(+)
chr1:22739387-22739987(+)
chr1:22740177-22740777(+)
chr1:22740684-22741284(+)
chr1:22741844-22742444(+)
chr1:22742938-22743538(+)
chr1:22743830-22744430(+)
chr1:22744642-22745242(+)
chr1:22745294-22745894(+)
chr1:22746836-22747436(+)
chr1:22748500-22749100(+)
chr1:22749520-22750120(+)
chr1:22755006-22755606(+)
chr1:22755579-22756179(+)
chr1:22758343-22758943(+)
chr1:22761104-22761704(+)
chr1:22763863-22764463(+)
chr1:22764645-22765245(+)
chr1:22766991-22767591(+)
chr1:22768773-22769373(+)
chr1:22770003-22770603(+)
chr1:22771167-22771767(+)
chr1:22771630-22772230(+)
chr1:22774038-22774638(+)
chr1:22775850-22776450(+)
chr1:22776872-22777472(+)
chr1:22777605-22778205(+)
chr1:22778065-22778665(+)
chr1:22778688-22779288(+)
chr1:22779446-22780046(+)
chr1:22780815-22781415(+)
chr1:22782933-22783533(+)
chr1:22783721-22784321(+)
chr1:22784474-22785074(+)
chr1:22787375-22787975(+)
chr1:22788042-22788642(+)
chr1:22788550-22789150(+)
chr1:22791353-22791953(+)
chr1:22794750-22795350(+)
chr1:22795663-22796263(+)
chr1:22796210-22796810(+)
chr1:22796634-22797234(+)
chr1:22797488-22798088(+)
chr1:22797964-22798564(+)
chr1:22799028-22799628(+)
chr1:22799910-22800510(+)
chr1:22810860-22811460(+)
chr1:22811350-22811950(+)
chr1:22812450-22813050(+)
chr1:22813584-22814184(+)
chr1:22814185-22814785(+)
chr1:22814794-22815394(+)
chr1:22815682-22816282(+)
chr1:22816094-22816694(+)
chr1:22816704-22817304(+)
chr1:22817460-22818060(+)
chr1:22818528-22819128(+)
chr1:22818970-22819570(+)
chr1:22820950-22821550(+)
chr1:22821426-22822026(+)
chr1:22822305-22822905(+)
chr1:22823147-22823747(+)
chr1:22823630-22824230(+)
chr1:22824840-22825440(+)
chr1:22825350-22825950(+)
chr1:22826424-22827024(+)
chr1:22826869-22827469(+)
chr1:22827413-22828013(+)
chr1:22828616-22829216(+)
chr1:22829765-22830365(+)
chr1:22830347-22830947(+)
chr1:22831110-22831710(+)
chr1:22832502-22833102(+)
chr1:22834005-22834605(+)
chr1:22834745-22835345(+)
chr1:22835332-22835932(+)
chr1:22835795-22836395(+)
chr1:22836230-22836830(+)
chr1:22837490-22838090(+)
chr1:22838110-22838710(+)
chr1:22839228-22839828(+)
chr1:22840159-22840759(+)
chr1:22840770-22841370(+)
chr1:22841610-22842210(+)
chr1:22842310-22842910(+)
chr1:22842850-22843450(+)
chr1:22843430-22844030(+)
chr1:22844265-22844865(+)
chr1:22844820-22845420(+)
chr1:22845870-22846470(+)
chr1:22847181-22847781(+)
chr1:22850950-22851550(+)
chr1:22851661-22852261(+)
chr1:22852480-22853080(+)
chr1:22853114-22853714(+)
chr1:22853522-22854122(+)
chr1:22854261-22854861(+)
chr1:22855594-22856194(+)
chr1:22856587-22857187(+)
chr1:22857115-22857715(+)
chr1:22857614-22858214(+)
chr1:22858403-22859003(+)
chr1:22858958-22859558(+)
chr1:22859636-22860236(+)
chr1:22862873-22863473(+)
chr1:22864042-22864642(+)
chr1:22864725-22865325(+)
chr1:22865234-22865834(+)
chr1:22865921-22866521(+)
chr1:22866656-22867256(+)
chr1:22867950-22868550(+)
chr1:22868808-22869408(+)
chr1:22869324-22869924(+)
chr1:22870030-22870630(+)
chr1:22871466-22872066(+)
chr1:22872202-22872802(+)
chr1:22873070-22873670(+)
chr1:22874210-22874810(+)
chr1:22874666-22875266(+)
chr1:22876161-22876761(+)
chr1:22876563-22877163(+)
chr1:22878171-22878771(+)
chr1:22879587-22880187(+)
chr1:22880015-22880615(+)
chr1:22880534-22881134(+)
chr1:22881201-22881801(+)
chr1:22881834-22882434(+)
chr1:22882698-22883298(+)
chr1:22883373-22883973(+)
chr1:22883775-22884375(+)
chr1:22885672-22886272(+)
chr1:22886338-22886938(+)
chr1:22887139-22887739(+)
chr1:22889133-22889733(+)
chr1:22889596-22890196(+)
chr1:22890076-22890676(+)
chr1:22890522-22891122(+)
chr1:22891261-22891861(+)
chr1:22892150-22892750(+)
chr1:22892705-22893305(+)
chr1:22893623-22894223(+)
chr1:22894230-22894830(+)
chr1:22895180-22895780(+)
chr1:22896059-22896659(+)
chr1:22896976-22897576(+)
chr1:22897550-22898150(+)
chr1:22898812-22899412(+)
chr1:22899251-22899851(+)
chr1:22899894-22900494(+)
chr1:22902090-22902690(+)
chr1:22902901-22903501(+)
chr1:22903704-22904304(+)
chr1:22904200-22904800(+)
chr1:22906020-22906620(+)
chr1:22907737-22908337(+)
chr1:22908688-22909288(+)
chr1:22909273-22909873(+)
chr1:22910522-22911122(+)
chr1:22911084-22911684(+)
chr1:22912231-22912831(+)
chr1:22912717-22913317(+)
chr1:22913945-22914545(+)
chr1:22914619-22915219(+)
chr1:22915243-22915843(+)
chr1:22915740-22916340(+)
chr1:22916304-22916904(+)
chr1:22917050-22917650(+)
chr1:22918093-22918693(+)
chr1:22918680-22919280(+)
chr1:22919526-22920126(+)
chr1:22920723-22921323(+)
chr1:22921374-22921974(+)
chr1:22923860-22924460(+)
chr1:22924549-22925149(+)
chr1:22925148-22925748(+)
chr1:22925684-22926284(+)
chr1:22926941-22927541(+)
chr1:22927362-22927962(+)
chr1:22928495-22929095(+)
chr1:22929010-22929610(+)
chr1:22930341-22930941(+)
chr1:22932502-22933102(+)
chr1:22933550-22934150(+)
chr1:22935013-22935613(+)
chr1:22935649-22936249(+)
chr1:22937854-22938454(+)
chr1:22938450-22939050(+)
chr1:22938986-22939586(+)
chr1:22939700-22940300(+)
chr1:22940229-22940829(+)
chr1:22941000-22941600(+)
chr1:22942227-22942827(+)
chr1:22943114-22943714(+)
chr1:22943893-22944493(+)
chr1:22944561-22945161(+)
chr1:22945799-22946399(+)
chr1:22948098-22948698(+)
chr1:22951887-22952487(+)
chr1:22952671-22953271(+)
chr1:22953515-22954115(+)
chr1:22953958-22954558(+)
chr1:22955409-22956009(+)
chr1:22955832-22956432(+)
chr1:22956294-22956894(+)
chr1:22957710-22958310(+)
chr1:22960480-22961080(+)
chr1:22961155-22961755(+)
chr1:22961792-22962392(+)
chr1:22962675-22963275(+)
chr1:22963257-22963857(+)
chr1:22963915-22964515(+)
chr1:22965689-22966289(+)
chr1:22967281-22967881(+)
chr1:22967888-22968488(+)
chr1:22968369-22968969(+)
chr1:22969064-22969664(+)
chr1:22969658-22970258(+)
chr1:22970171-22970771(+)
chr1:22971346-22971946(+)
chr1:22972550-22973150(+)
chr1:22973537-22974137(+)
chr1:22973961-22974561(+)
chr1:22974984-22975584(+)
chr1:22975487-22976087(+)
chr1:22976707-22977307(+)
chr1:22977145-22977745(+)
chr1:22978623-22979223(+)
chr1:22979250-22979850(+)
chr1:22980320-22980920(+)
chr1:22980962-22981562(+)
chr1:22981580-22982180(+)
chr1:22982350-22982950(+)
chr1:22984770-22985370(+)
chr1:22986610-22987210(+)
chr1:22988759-22989359(+)
chr1:22989522-22990122(+)
chr1:22992147-22992747(+)
chr1:22997001-22997601(+)
chr1:22998240-22998840(+)
chr1:22999235-22999835(+)
chr1:22999826-23000426(+)
chr1:23000514-23001114(+)
chr1:23002883-23003483(+)
chr1:23003434-23004034(+)
chr1:23004290-23004890(+)
chr1:23004915-23005515(+)
chr1:23005718-23006318(+)
chr1:23006615-23007215(+)
chr1:23007166-23007766(+)
chr1:23008132-23008732(+)
chr1:23008986-23009586(+)
chr1:23010323-23010923(+)
chr1:23011114-23011714(+)
chr1:23011886-23012486(+)
chr1:23013582-23014182(+)
chr1:23015880-23016480(+)
chr1:23016952-23017552(+)
chr1:23017482-23018082(+)
chr1:23019933-23020533(+)
chr1:23021930-23022530(+)
chr1:23022510-23023110(+)
chr1:23023870-23024470(+)
chr1:23024310-23024910(+)
chr1:23024930-23025530(+)
chr1:23026094-23026694(+)
chr1:23028697-23029297(+)
chr1:23029105-23029705(+)
chr1:23029510-23030110(+)
chr1:23030846-23031446(+)
chr1:23031288-23031888(+)
chr1:23031970-23032570(+)
chr1:23034467-23035067(+)
chr1:23035071-23035671(+)
chr1:23035638-23036238(+)
chr1:23036104-23036704(+)
chr1:23036799-23037399(+)
chr1:23037421-23038021(+)
chr1:23038144-23038744(+)
chr1:23038919-23039519(+)
chr1:23039392-23039992(+)
chr1:23039969-23040569(+)
chr1:23040990-23041590(+)
chr1:23043407-23044007(+)
chr1:23043853-23044453(+)
chr1:23047530-23048130(+)
chr1:23048175-23048775(+)
chr1:23049442-23050042(+)
chr1:23051058-23051658(+)
chr1:23052085-23052685(+)
chr1:23054600-23055200(+)
chr1:23055155-23055755(+)
chr1:23056277-23056877(+)
chr1:23056690-23057290(+)
chr1:23057189-23057789(+)
chr1:23058278-23058878(+)
chr1:23058730-23059330(+)
chr1:23060317-23060917(+)
chr1:23061055-23061655(+)
chr1:23061796-23062396(+)
chr1:23062493-23063093(+)
chr1:23063023-23063623(+)
chr1:23064180-23064780(+)
chr1:23064913-23065513(+)
chr1:23065549-23066149(+)
chr1:23066054-23066654(+)
chr1:23066710-23067310(+)
chr1:23067460-23068060(+)
chr1:23068077-23068677(+)
chr1:23070175-23070775(+)
chr1:23072413-23073013(+)
chr1:23072890-23073490(+)
chr1:23073728-23074328(+)
chr1:23074292-23074892(+)
chr1:23075848-23076448(+)
chr1:23076290-23076890(+)
chr1:23076771-23077371(+)
chr1:23077573-23078173(+)
chr1:23079570-23080170(+)
chr1:23080037-23080637(+)
chr1:23080551-23081151(+)
chr1:23081161-23081761(+)
chr1:23081964-23082564(+)
chr1:23082617-23083217(+)
chr1:23083502-23084102(+)
chr1:23084712-23085312(+)
chr1:23085880-23086480(+)
chr1:23086849-23087449(+)
chr1:23087360-23087960(+)
chr1:23088511-23089111(+)
chr1:23089973-23090573(+)
chr1:23091081-23091681(+)
chr1:23093272-23093872(+)
chr1:23095396-23095996(+)
chr1:23096689-23097289(+)
chr1:23098420-23099020(+)
chr1:23098870-23099470(+)
chr1:23099290-23099890(+)
chr1:23099695-23100295(+)
chr1:23100531-23101131(+)
chr1:23101243-23101843(+)
chr1:23101792-23102392(+)
chr1:23102549-23103149(+)
chr1:23103290-23103890(+)
chr1:23103967-23104567(+)
chr1:23105161-23105761(+)
chr1:23105744-23106344(+)
chr1:23107092-23107692(+)
chr1:23107779-23108379(+)
chr1:23108608-23109208(+)
chr1:23109879-23110479(+)
chr1:23112709-23113309(+)
chr1:23114119-23114719(+)
chr1:23114658-23115258(+)
chr1:23115651-23116251(+)
chr1:23116917-23117517(+)
chr1:23118277-23118877(+)
chr1:23118761-23119361(+)
chr1:23119163-23119763(+)
chr1:23121107-23121707(+)
chr1:23122083-23122683(+)
chr1:23122616-23123216(+)
chr1:23123101-23123701(+)
chr1:23123605-23124205(+)
chr1:23124481-23125081(+)
chr1:23126339-23126939(+)
chr1:23127147-23127747(+)
chr1:23128103-23128703(+)
chr1:23129138-23129738(+)
chr1:23130218-23130818(+)
chr1:23130791-23131391(+)
chr1:23131873-23132473(+)
chr1:23132550-23133150(+)
chr1:23132966-23133566(+)
chr1:23133493-23134093(+)
chr1:23134760-23135360(+)
chr1:23135202-23135802(+)
chr1:23136774-23137374(+)
chr1:23137783-23138383(+)
chr1:23138586-23139186(+)
chr1:23139956-23140556(+)
chr1:23140548-23141148(+)
chr1:23141122-23141722(+)
chr1:23141841-23142441(+)
chr1:23142320-23142920(+)
chr1:23142724-23143324(+)
chr1:23143230-23143830(+)
chr1:23144396-23144996(+)
chr1:23145249-23145849(+)
chr1:23145870-23146470(+)
chr1:23146795-23147395(+)
chr1:23147395-23147995(+)
chr1:23150930-23151530(+)
chr1:23151430-23152030(+)
chr1:23152140-23152740(+)
chr1:23153106-23153706(+)
chr1:23154057-23154657(+)
chr1:23154586-23155186(+)
chr1:23155380-23155980(+)
chr1:23155970-23156570(+)
chr1:23156483-23157083(+)
chr1:23157629-23158229(+)
chr1:23158406-23159006(+)
chr1:23158812-23159412(+)
chr1:23160780-23161380(+)
chr1:23161187-23161787(+)
chr1:23162278-23162878(+)
chr1:23163223-23163823(+)
chr1:23164008-23164608(+)
chr1:23165330-23165930(+)
chr1:23167529-23168129(+)
chr1:23168387-23168987(+)
chr1:23169684-23170284(+)
chr1:23171913-23172513(+)
chr1:23172903-23173503(+)
chr1:23174070-23174670(+)
chr1:23174743-23175343(+)
chr1:23176141-23176741(+)
chr1:23177021-23177621(+)
chr1:23178052-23178652(+)
chr1:23178909-23179509(+)
chr1:23180042-23180642(+)
chr1:23181156-23181756(+)
chr1:23181730-23182330(+)
chr1:23182393-23182993(+)
chr1:23183720-23184320(+)
chr1:23185572-23186172(+)
chr1:23186100-23186700(+)
chr1:23186793-23187393(+)
chr1:23187340-23187940(+)
chr1:23187750-23188350(+)
chr1:23188360-23188960(+)
chr1:23190890-23191490(+)
chr1:23192143-23192743(+)
chr1:23194698-23195298(+)
chr1:23195135-23195735(+)
chr1:23195894-23196494(+)
chr1:23196508-23197108(+)
chr1:23196922-23197522(+)
chr1:23199545-23200145(+)
chr1:23200526-23201126(+)
chr1:23201210-23201810(+)
chr1:23201625-23202225(+)
chr1:23202226-23202826(+)
chr1:23203094-23203694(+)
chr1:23203876-23204476(+)
chr1:23204301-23204901(+)
chr1:23205098-23205698(+)
chr1:23205770-23206370(+)
chr1:23206501-23207101(+)
chr1:23206950-23207550(+)
chr1:23208581-23209181(+)
chr1:23209718-23210318(+)
chr1:23211535-23212135(+)
chr1:23212078-23212678(+)
chr1:23212625-23213225(+)
chr1:23213700-23214300(+)
chr1:23215097-23215697(+)
chr1:23215583-23216183(+)
chr1:23216565-23217165(+)
chr1:23219509-23220109(+)
chr1:23220080-23220680(+)
chr1:23221750-23222350(+)
chr1:23222272-23222872(+)
chr1:23222961-23223561(+)
chr1:23226965-23227565(+)
chr1:23229474-23230074(+)
chr1:23231645-23232245(+)
chr1:23233388-23233988(+)
chr1:23233970-23234570(+)
chr1:23235178-23235778(+)
chr1:23236563-23237163(+)
chr1:23237770-23238370(+)
chr1:23238609-23239209(+)
chr1:23240036-23240636(+)
chr1:23240504-23241104(+)
chr1:23241449-23242049(+)
chr1:23242294-23242894(+)
chr1:23242826-23243426(+)
chr1:23243350-23243950(+)
chr1:23244033-23244633(+)
chr1:23244639-23245239(+)
chr1:23245987-23246587(+)
chr1:23246476-23247076(+)
chr1:23247192-23247792(+)
chr1:23247990-23248590(+)
chr1:23249003-23249603(+)
chr1:23250180-23250780(+)
chr1:23250773-23251373(+)
chr1:23251571-23252171(+)
chr1:23252950-23253550(+)
chr1:23256180-23256780(+)
chr1:23256668-23257268(+)
chr1:23259212-23259812(+)
chr1:23259890-23260490(+)
chr1:23260610-23261210(+)
chr1:23261230-23261830(+)
chr1:23261873-23262473(+)
chr1:23262960-23263560(+)
chr1:23263390-23263990(+)
chr1:23266450-23267050(+)
chr1:23267865-23268465(+)
chr1:23268954-23269554(+)
chr1:23270946-23271546(+)
chr1:23276119-23276719(+)
chr1:23278154-23278754(+)
chr1:23279120-23279720(+)
chr1:23279541-23280141(+)
chr1:23280043-23280643(+)
chr1:23281044-23281644(+)
chr1:23281477-23282077(+)
chr1:23284926-23285526(+)
chr1:23285803-23286403(+)
chr1:23286307-23286907(+)
chr1:23289632-23290232(+)
chr1:23290566-23291166(+)
chr1:23291530-23292130(+)
chr1:23293880-23294480(+)
chr1:23294640-23295240(+)
chr1:23295647-23296247(+)
chr1:23296078-23296678(+)
chr1:23296800-23297400(+)
chr1:23297439-23298039(+)
chr1:23297981-23298581(+)
chr1:23298690-23299290(+)
chr1:23299170-23299770(+)
chr1:23299846-23300446(+)
chr1:23300450-23301050(+)
chr1:23301480-23302080(+)
chr1:23302124-23302724(+)
chr1:23302842-23303442(+)
chr1:23303500-23304100(+)
chr1:23304310-23304910(+)
chr1:23304722-23305322(+)
chr1:23305756-23306356(+)
chr1:23306272-23306872(+)
chr1:23306770-23307370(+)
chr1:23307240-23307840(+)
chr1:23307970-23308570(+)
chr1:23308570-23309170(+)
chr1:23309417-23310017(+)
chr1:23310221-23310821(+)
chr1:23312083-23312683(+)
chr1:23312850-23313450(+)
chr1:23314213-23314813(+)
chr1:23315970-23316570(+)
chr1:23316732-23317332(+)
chr1:23319525-23320125(+)
chr1:23320410-23321010(+)
chr1:23323875-23324475(+)
chr1:23324970-23325570(+)
chr1:23326350-23326950(+)
chr1:23327070-23327670(+)
chr1:23329340-23329940(+)
chr1:23330362-23330962(+)
chr1:23331109-23331709(+)
chr1:23331650-23332250(+)
chr1:23334550-23335150(+)
chr1:23334990-23335590(+)
chr1:23335638-23336238(+)
chr1:23336399-23336999(+)
chr1:23337164-23337764(+)
chr1:23337920-23338520(+)
chr1:23338910-23339510(+)
chr1:23339310-23339910(+)
chr1:23340127-23340727(+)
chr1:23341070-23341670(+)
chr1:23342030-23342630(+)
chr1:23342630-23343230(+)
chr1:23344702-23345302(+)
chr1:23345158-23345758(+)
chr1:23345573-23346173(+)
chr1:23346408-23347008(+)
chr1:23347186-23347786(+)
chr1:23348135-23348735(+)
chr1:23349210-23349810(+)
chr1:23349704-23350304(+)
chr1:23351430-23352030(+)
chr1:23352958-23353558(+)
chr1:23353710-23354310(+)
chr1:23355713-23356313(+)
chr1:23356510-23357110(+)
chr1:23357690-23358290(+)
chr1:23358228-23358828(+)
chr1:23359212-23359812(+)
chr1:23359972-23360572(+)
chr1:23360735-23361335(+)
chr1:23362418-23363018(+)
chr1:23363801-23364401(+)
chr1:23364402-23365002(+)
chr1:23364915-23365515(+)
chr1:23365840-23366440(+)
chr1:23366702-23367302(+)
chr1:23370050-23370650(+)
chr1:23370450-23371050(+)
chr1:23370900-23371500(+)
chr1:23371330-23371930(+)
chr1:23372930-23373530(+)
chr1:23373995-23374595(+)
chr1:23374490-23375090(+)
chr1:23376063-23376663(+)
chr1:23376590-23377190(+)
chr1:23377760-23378360(+)
chr1:23380352-23380952(+)
chr1:23380770-23381370(+)
chr1:23382154-23382754(+)
chr1:23383668-23384268(+)
chr1:23384410-23385010(+)
chr1:23387830-23388430(+)
chr1:23388683-23389283(+)
chr1:23389214-23389814(+)
chr1:23391803-23392403(+)
chr1:23395470-23396070(+)
chr1:23396026-23396626(+)
chr1:23397560-23398160(+)
chr1:23399890-23400490(+)
chr1:23400411-23401011(+)
chr1:23402831-23403431(+)
chr1:23405315-23405915(+)
chr1:23407250-23407850(+)
chr1:23407777-23408377(+)
chr1:23409630-23410230(+)
chr1:23410149-23410749(+)
chr1:23411857-23412457(+)
chr1:23412638-23413238(+)
chr1:23413850-23414450(+)
chr1:23414390-23414990(+)
chr1:23417030-23417630(+)
chr1:23417900-23418500(+)
chr1:23418486-23419086(+)
chr1:23418895-23419495(+)
chr1:23422203-23422803(+)
chr1:23423718-23424318(+)
chr1:23424555-23425155(+)
chr1:23425116-23425716(+)
chr1:23426135-23426735(+)
chr1:23426596-23427196(+)
chr1:23427801-23428401(+)
chr1:23428575-23429175(+)
chr1:23429694-23430294(+)
chr1:23430204-23430804(+)
chr1:23433130-23433730(+)
chr1:23435344-23435944(+)
chr1:23436050-23436650(+)
chr1:23436690-23437290(+)
chr1:23437213-23437813(+)
chr1:23438360-23438960(+)
chr1:23440270-23440870(+)
chr1:23440782-23441382(+)
chr1:23441574-23442174(+)
chr1:23442598-23443198(+)
chr1:23443108-23443708(+)
chr1:23445606-23446206(+)
chr1:23446224-23446824(+)
chr1:23448769-23449369(+)
chr1:23449941-23450541(+)
chr1:23450655-23451255(+)
chr1:23451860-23452460(+)
chr1:23453188-23453788(+)
chr1:23456246-23456846(+)
chr1:23458380-23458980(+)
chr1:23460260-23460860(+)
chr1:23461184-23461784(+)
chr1:23466690-23467290(+)
chr1:23467239-23467839(+)
chr1:23470435-23471035(+)
chr1:23471900-23472500(+)
chr1:23474450-23475050(+)
chr1:23475516-23476116(+)
chr1:23476450-23477050(+)
chr1:23478500-23479100(+)
chr1:23479511-23480111(+)
chr1:23480666-23481266(+)
chr1:23481820-23482420(+)
chr1:23483350-23483950(+)
chr1:23485787-23486387(+)
chr1:23486664-23487264(+)
chr1:23487840-23488440(+)
chr1:23489810-23490410(+)
chr1:23491390-23491990(+)
chr1:23492433-23493033(+)
chr1:23493298-23493898(+)
chr1:23493957-23494557(+)
chr1:23494663-23495263(+)
chr1:23495092-23495692(+)
chr1:23496080-23496680(+)
chr1:23497662-23498262(+)
chr1:23499110-23499710(+)
chr1:23500884-23501484(+)
chr1:23501550-23502150(+)
chr1:23502510-23503110(+)
chr1:23504015-23504615(+)
chr1:23504700-23505300(+)
chr1:23505396-23505996(+)
chr1:23506288-23506888(+)
chr1:23509503-23510103(+)
chr1:23510604-23511204(+)
chr1:23511029-23511629(+)
chr1:23511583-23512183(+)
chr1:23513510-23514110(+)
chr1:23514034-23514634(+)
chr1:23514791-23515391(+)
chr1:23515272-23515872(+)
chr1:23517844-23518444(+)
chr1:23518535-23519135(+)
chr1:23518955-23519555(+)
chr1:23519815-23520415(+)
chr1:23520629-23521229(+)
chr1:23521154-23521754(+)
chr1:23521990-23522590(+)
chr1:23523236-23523836(+)
chr1:23524070-23524670(+)
chr1:23524767-23525367(+)
chr1:23527269-23527869(+)
chr1:23528664-23529264(+)
chr1:23532655-23533255(+)
chr1:23533798-23534398(+)
chr1:23536178-23536778(+)
chr1:23536706-23537306(+)
chr1:23537424-23538024(+)
chr1:23538287-23538887(+)
chr1:23541076-23541676(+)
chr1:23542155-23542755(+)
chr1:23542566-23543166(+)
chr1:23543164-23543764(+)
chr1:23543749-23544349(+)
chr1:23544186-23544786(+)
chr1:23544592-23545192(+)
chr1:23545540-23546140(+)
chr1:23546686-23547286(+)
chr1:23548723-23549323(+)
chr1:23549911-23550511(+)
chr1:23551022-23551622(+)
chr1:23551432-23552032(+)
chr1:23554149-23554749(+)
chr1:23566280-23566880(+)
chr1:23568749-23569349(+)
chr1:23569950-23570550(+)
chr1:23571190-23571790(+)
chr1:23572708-23573308(+)
chr1:23574899-23575499(+)
chr1:23576159-23576759(+)
chr1:23576718-23577318(+)
chr1:23578284-23578884(+)
chr1:23580260-23580860(+)
chr1:23584750-23585350(+)
chr1:23585175-23585775(+)
chr1:23585790-23586390(+)
chr1:23586420-23587020(+)
chr1:23589141-23589741(+)
chr1:23589896-23590496(+)
chr1:23591138-23591738(+)
chr1:23592813-23593413(+)
chr1:23593230-23593830(+)
chr1:23594570-23595170(+)
chr1:23595080-23595680(+)
chr1:23599150-23599750(+)
chr1:23599812-23600412(+)
chr1:23601054-23601654(+)
chr1:23602470-23603070(+)
chr1:23602885-23603485(+)
chr1:23603921-23604521(+)
chr1:23605124-23605724(+)
chr1:23608000-23608600(+)
chr1:23609386-23609986(+)
chr1:23610159-23610759(+)
chr1:23610618-23611218(+)
chr1:23611910-23612510(+)
chr1:23612777-23613377(+)
chr1:23615100-23615700(+)
chr1:23615530-23616130(+)
chr1:23617750-23618350(+)
chr1:23618860-23619460(+)
chr1:23619366-23619966(+)
chr1:23621770-23622370(+)
chr1:23624970-23625570(+)
chr1:23626530-23627130(+)
chr1:23629954-23630554(+)
chr1:23630480-23631080(+)
chr1:23634668-23635268(+)
chr1:23635690-23636290(+)
chr1:23636661-23637261(+)
chr1:23638330-23638930(+)
chr1:23639350-23639950(+)
chr1:23641670-23642270(+)
chr1:23642430-23643030(+)
chr1:23643130-23643730(+)
chr1:23643810-23644410(+)
chr1:23646710-23647310(+)
chr1:23649160-23649760(+)
chr1:23649810-23650410(+)
chr1:23655003-23655603(+)
chr1:23655635-23656235(+)
chr1:23656338-23656938(+)
chr1:23657510-23658110(+)
chr1:23658100-23658700(+)
chr1:23660308-23660908(+)
chr1:23661730-23662330(+)
chr1:23663710-23664310(+)
chr1:23664265-23664865(+)
chr1:23665430-23666030(+)
chr1:23666050-23666650(+)
chr1:23666523-23667123(+)
chr1:23667174-23667774(+)
chr1:23667683-23668283(+)
chr1:23668314-23668914(+)
chr1:23668741-23669341(+)
chr1:23669666-23670266(+)
chr1:23670128-23670728(+)
chr1:23670666-23671266(+)
chr1:23671407-23672007(+)
chr1:23678683-23679283(+)
chr1:23679610-23680210(+)
chr1:23680617-23681217(+)
chr1:23682835-23683435(+)
chr1:23683602-23684202(+)
chr1:23685910-23686510(+)
chr1:23688714-23689314(+)
chr1:23689235-23689835(+)
chr1:23692991-23693591(+)
chr1:23693529-23694129(+)
chr1:23693961-23694561(+)
chr1:23694592-23695192(+)
chr1:23695124-23695724(+)
chr1:23695983-23696583(+)
chr1:23696958-23697558(+)
chr1:23697467-23698067(+)
chr1:23698422-23699022(+)
chr1:23698910-23699510(+)
chr1:23699680-23700280(+)
chr1:23700570-23701170(+)
chr1:23701116-23701716(+)
chr1:23703637-23704237(+)
chr1:23704180-23704780(+)
chr1:23704621-23705221(+)
chr1:23706915-23707515(+)
chr1:23707779-23708379(+)
chr1:23710004-23710604(+)
chr1:23710694-23711294(+)
chr1:23711126-23711726(+)
chr1:23711588-23712188(+)
chr1:23716174-23716774(+)
chr1:23717070-23717670(+)
chr1:23718467-23719067(+)
chr1:23720025-23720625(+)
chr1:23720625-23721225(+)
chr1:23721082-23721682(+)
chr1:23721522-23722122(+)
chr1:23722430-23723030(+)
chr1:23726922-23727522(+)
chr1:23727713-23728313(+)
chr1:23728646-23729246(+)
chr1:23729328-23729928(+)
chr1:23730220-23730820(+)
chr1:23731870-23732470(+)
chr1:23733575-23734175(+)
chr1:23735251-23735851(+)
chr1:23738023-23738623(+)
chr1:23741750-23742350(+)
chr1:23743994-23744594(+)
chr1:23745494-23746094(+)
chr1:23746190-23746790(+)
chr1:23747135-23747735(+)
chr1:23747710-23748310(+)
chr1:23748188-23748788(+)
chr1:23748753-23749353(+)
chr1:23749394-23749994(+)
chr1:23749980-23750580(+)
chr1:23750471-23751071(+)
chr1:23750916-23751516(+)
chr1:23751339-23751939(+)
chr1:23752310-23752910(+)
chr1:23753198-23753798(+)
chr1:23754975-23755575(+)
chr1:23757149-23757749(+)
chr1:23757894-23758494(+)
chr1:23759715-23760315(+)
chr1:23760640-23761240(+)
chr1:23762546-23763146(+)
chr1:23763001-23763601(+)
chr1:23763946-23764546(+)
chr1:23764890-23765490(+)
chr1:23767796-23768396(+)
chr1:23770541-23771141(+)
chr1:23773030-23773630(+)
chr1:23774158-23774758(+)
chr1:23775174-23775774(+)
chr1:23775717-23776317(+)
chr1:23776382-23776982(+)
chr1:23777375-23777975(+)
chr1:23777847-23778447(+)
chr1:23778398-23778998(+)
chr1:23779004-23779604(+)
chr1:23779970-23780570(+)
chr1:23781210-23781810(+)
chr1:23781650-23782250(+)
chr1:23782620-23783220(+)
chr1:23783439-23784039(+)
chr1:23785716-23786316(+)
chr1:23786930-23787530(+)
chr1:23787442-23788042(+)
chr1:23788091-23788691(+)
chr1:23788615-23789215(+)
chr1:23789663-23790263(+)
chr1:23790170-23790770(+)
chr1:23792853-23793453(+)
chr1:23794275-23794875(+)
chr1:23795770-23796370(+)
chr1:23796553-23797153(+)
chr1:23797074-23797674(+)
chr1:23798656-23799256(+)
chr1:23799515-23800115(+)
chr1:23801751-23802351(+)
chr1:23803739-23804339(+)
chr1:23805364-23805964(+)
chr1:23805830-23806430(+)
chr1:23807034-23807634(+)
chr1:23807515-23808115(+)
chr1:23807996-23808596(+)
chr1:23808559-23809159(+)
chr1:23809273-23809873(+)
chr1:23809743-23810343(+)
chr1:23810735-23811335(+)
chr1:23811228-23811828(+)
chr1:23811710-23812310(+)
chr1:23812251-23812851(+)
chr1:23812875-23813475(+)
chr1:23814375-23814975(+)
chr1:23816202-23816802(+)
chr1:23819500-23820100(+)
chr1:23820675-23821275(+)
chr1:23822883-23823483(+)
chr1:23823458-23824058(+)
chr1:23824037-23824637(+)
chr1:23826635-23827235(+)
chr1:23828830-23829430(+)
chr1:23830541-23831141(+)
chr1:23831384-23831984(+)
chr1:23832995-23833595(+)
chr1:23833938-23834538(+)
chr1:23835542-23836142(+)
chr1:23836128-23836728(+)
chr1:23840535-23841135(+)
chr1:23841170-23841770(+)
chr1:23845210-23845810(+)
chr1:23846950-23847550(+)
chr1:23847930-23848530(+)
chr1:23848992-23849592(+)
chr1:23850505-23851105(+)
chr1:23851281-23851881(+)
chr1:23852078-23852678(+)
chr1:23853017-23853617(+)
chr1:23854684-23855284(+)
chr1:23855771-23856371(+)
chr1:23856220-23856820(+)
chr1:23857080-23857680(+)
chr1:23857574-23858174(+)
chr1:23858007-23858607(+)
chr1:23859160-23859760(+)
chr1:23859599-23860199(+)
chr1:23860030-23860630(+)
chr1:23860670-23861270(+)
chr1:23861131-23861731(+)
chr1:23863851-23864451(+)
chr1:23866159-23866759(+)
chr1:23866940-23867540(+)
chr1:23867892-23868492(+)
chr1:23868560-23869160(+)
chr1:23869230-23869830(+)
chr1:23869770-23870370(+)
chr1:23870388-23870988(+)
chr1:23871080-23871680(+)
chr1:23871528-23872128(+)
chr1:23873354-23873954(+)
chr1:23873910-23874510(+)
chr1:23874510-23875110(+)
chr1:23875153-23875753(+)
chr1:23876210-23876810(+)
chr1:23876944-23877544(+)
chr1:23877659-23878259(+)
chr1:23878344-23878944(+)
chr1:23879010-23879610(+)
chr1:23879667-23880267(+)
chr1:23880282-23880882(+)
chr1:23880811-23881411(+)
chr1:23881227-23881827(+)
chr1:23881829-23882429(+)
chr1:23882388-23882988(+)
chr1:23882991-23883591(+)
chr1:23883695-23884295(+)
chr1:23884579-23885179(+)
chr1:23885106-23885706(+)
chr1:23885853-23886453(+)
chr1:23886695-23887295(+)
chr1:23887441-23888041(+)
chr1:23888076-23888676(+)
chr1:23888687-23889287(+)
chr1:23889225-23889825(+)
chr1:23890212-23890812(+)
chr1:23890899-23891499(+)
chr1:23892031-23892631(+)
chr1:23892635-23893235(+)
chr1:23893549-23894149(+)
chr1:23894118-23894718(+)
chr1:23894627-23895227(+)
chr1:23895115-23895715(+)
chr1:23897090-23897690(+)
chr1:23897957-23898557(+)
chr1:23899401-23900001(+)
chr1:23899860-23900460(+)
chr1:23900686-23901286(+)
chr1:23901705-23902305(+)
chr1:23902560-23903160(+)
chr1:23902979-23903579(+)
chr1:23903637-23904237(+)
chr1:23904648-23905248(+)
chr1:23905401-23906001(+)
chr1:23907589-23908189(+)
chr1:23909215-23909815(+)
chr1:23911987-23912587(+)
chr1:23913058-23913658(+)
chr1:23914095-23914695(+)
chr1:23915540-23916140(+)
chr1:23916051-23916651(+)
chr1:23916802-23917402(+)
chr1:23917893-23918493(+)
chr1:23918374-23918974(+)
chr1:23918854-23919454(+)
chr1:23919450-23920050(+)
chr1:23919993-23920593(+)
chr1:23920867-23921467(+)
chr1:23921299-23921899(+)
chr1:23922008-23922608(+)
chr1:23922883-23923483(+)
chr1:23923400-23924000(+)
chr1:23924215-23924815(+)
chr1:23924859-23925459(+)
chr1:23925475-23926075(+)
chr1:23925930-23926530(+)
chr1:23926692-23927292(+)
chr1:23927542-23928142(+)
chr1:23927982-23928582(+)
chr1:23928446-23929046(+)
chr1:23928910-23929510(+)
chr1:23930630-23931230(+)
chr1:23931255-23931855(+)
chr1:23933506-23934106(+)
chr1:23936357-23936957(+)
chr1:23938360-23938960(+)
chr1:23939542-23940142(+)
chr1:23940466-23941066(+)
chr1:23941995-23942595(+)
chr1:23942796-23943396(+)
chr1:23943517-23944117(+)
chr1:23945082-23945682(+)
chr1:23945637-23946237(+)
chr1:23946038-23946638(+)
chr1:23948945-23949545(+)
chr1:23950300-23950900(+)
chr1:23950805-23951405(+)
chr1:23951863-23952463(+)
chr1:23953465-23954065(+)
chr1:23954168-23954768(+)
chr1:23955390-23955990(+)
chr1:23956280-23956880(+)
chr1:23956931-23957531(+)
chr1:23958756-23959356(+)
chr1:23959161-23959761(+)
chr1:23960807-23961407(+)
chr1:23961392-23961992(+)
chr1:23962430-23963030(+)
chr1:23963779-23964379(+)
chr1:23964526-23965126(+)
chr1:23965267-23965867(+)
chr1:23965944-23966544(+)
chr1:23967995-23968595(+)
chr1:23970235-23970835(+)
chr1:23970735-23971335(+)
chr1:23971688-23972288(+)
chr1:23972525-23973125(+)
chr1:23974961-23975561(+)
chr1:23976750-23977350(+)
chr1:23977538-23978138(+)
chr1:23979490-23980090(+)
chr1:23983290-23983890(+)
chr1:23984050-23984650(+)
chr1:23986963-23987563(+)
chr1:23988290-23988890(+)
chr1:23991566-23992166(+)
chr1:23993717-23994317(+)
chr1:23994915-23995515(+)
chr1:23999472-24000072(+)
chr1:23999888-24000488(+)
chr1:24002795-24003395(+)
chr1:24004028-24004628(+)
chr1:24011570-24012170(+)
chr1:24013155-24013755(+)
chr1:24014682-24015282(+)
chr1:24016220-24016820(+)
chr1:24017123-24017723(+)
chr1:24017933-24018533(+)
chr1:24018399-24018999(+)
chr1:24018883-24019483(+)
chr1:24019373-24019973(+)
chr1:24019947-24020547(+)
chr1:24020853-24021453(+)
chr1:24022184-24022784(+)
chr1:24022784-24023384(+)
chr1:24023575-24024175(+)
chr1:24024832-24025432(+)
chr1:24025610-24026210(+)
chr1:24026177-24026777(+)
chr1:24026851-24027451(+)
chr1:24027600-24028200(+)
chr1:24028495-24029095(+)
chr1:24029351-24029951(+)
chr1:24030190-24030790(+)
chr1:24031452-24032052(+)
chr1:24036430-24037030(+)
chr1:24038890-24039490(+)
chr1:24041390-24041990(+)
chr1:24042663-24043263(+)
chr1:24043850-24044450(+)
chr1:24044310-24044910(+)
chr1:24044868-24045468(+)
chr1:24045798-24046398(+)
chr1:24046833-24047433(+)
chr1:24049037-24049637(+)
chr1:24050096-24050696(+)
chr1:24053026-24053626(+)
chr1:24053733-24054333(+)
chr1:24054390-24054990(+)
chr1:24054963-24055563(+)
chr1:24055430-24056030(+)
chr1:24056575-24057175(+)
chr1:24058764-24059364(+)
chr1:24061437-24062037(+)
chr1:24065506-24066106(+)
chr1:24067990-24068590(+)
chr1:24068692-24069292(+)
chr1:24069558-24070158(+)
chr1:24070135-24070735(+)
chr1:24070980-24071580(+)
chr1:24071907-24072507(+)
chr1:24073648-24074248(+)
chr1:24074412-24075012(+)
chr1:24077120-24077720(+)
chr1:24077660-24078260(+)
chr1:24078096-24078696(+)
chr1:24079290-24079890(+)
chr1:24080130-24080730(+)
chr1:24083021-24083621(+)
chr1:24085670-24086270(+)
chr1:24086295-24086895(+)
chr1:24087380-24087980(+)
chr1:24087830-24088430(+)
chr1:24089451-24090051(+)
chr1:24090017-24090617(+)
chr1:24092144-24092744(+)
chr1:24095090-24095690(+)
chr1:24097870-24098470(+)
chr1:24098513-24099113(+)
chr1:24099143-24099743(+)
chr1:24100489-24101089(+)
chr1:24104461-24105061(+)
chr1:24105330-24105930(+)
chr1:24106277-24106877(+)
chr1:24111305-24111905(+)
chr1:24112140-24112740(+)
chr1:24114021-24114621(+)
chr1:24115503-24116103(+)
chr1:24115960-24116560(+)
chr1:24116492-24117092(+)
chr1:24117297-24117897(+)
chr1:24118051-24118651(+)
chr1:24118667-24119267(+)
chr1:24119150-24119750(+)
chr1:24119773-24120373(+)
chr1:24120346-24120946(+)
chr1:24121109-24121709(+)
chr1:24121790-24122390(+)
chr1:24122360-24122960(+)
chr1:24123051-24123651(+)
chr1:24123942-24124542(+)
chr1:24124380-24124980(+)
chr1:24125037-24125637(+)
chr1:24125827-24126427(+)
chr1:24126294-24126894(+)
chr1:24127032-24127632(+)
chr1:24127597-24128197(+)
chr1:24128313-24128913(+)
chr1:24129150-24129750(+)
chr1:24130090-24130690(+)
chr1:24130583-24131183(+)
chr1:24132070-24132670(+)
chr1:24133764-24134364(+)
chr1:24136087-24136687(+)
chr1:24137165-24137765(+)
chr1:24137890-24138490(+)
chr1:24138330-24138930(+)
chr1:24138866-24139466(+)
chr1:24139830-24140430(+)
chr1:24140372-24140972(+)
chr1:24142666-24143266(+)
chr1:24143267-24143867(+)
chr1:24146650-24147250(+)
chr1:24148850-24149450(+)
chr1:24151230-24151830(+)
chr1:24151672-24152272(+)
chr1:24152206-24152806(+)
chr1:24154154-24154754(+)
chr1:24156670-24157270(+)
chr1:24158070-24158670(+)
chr1:24162392-24162992(+)
chr1:24162850-24163450(+)
chr1:24164271-24164871(+)
chr1:24164856-24165456(+)
chr1:24165270-24165870(+)
chr1:24165935-24166535(+)
chr1:24166710-24167310(+)
chr1:24167426-24168026(+)
chr1:24171665-24172265(+)
chr1:24174983-24175583(+)
chr1:24175390-24175990(+)
chr1:24177842-24178442(+)
chr1:24180926-24181526(+)
chr1:24181655-24182255(+)
chr1:24182110-24182710(+)
chr1:24189040-24189640(+)
chr1:24190791-24191391(+)
chr1:24191232-24191832(+)
chr1:24191914-24192514(+)
chr1:24192990-24193590(+)
chr1:24193676-24194276(+)
chr1:24194172-24194772(+)
chr1:24194575-24195175(+)
chr1:24195000-24195600(+)
chr1:24195471-24196071(+)
chr1:24196076-24196676(+)
chr1:24196975-24197575(+)
chr1:24197735-24198335(+)
chr1:24198794-24199394(+)
chr1:24200475-24201075(+)
chr1:24201791-24202391(+)
chr1:24205088-24205688(+)
chr1:24209710-24210310(+)
chr1:24212930-24213530(+)
chr1:24213770-24214370(+)
chr1:24214170-24214770(+)
chr1:24214589-24215189(+)
chr1:24215404-24216004(+)
chr1:24216555-24217155(+)
chr1:24218730-24219330(+)
chr1:24221490-24222090(+)
chr1:24222831-24223431(+)
chr1:24223445-24224045(+)
chr1:24224073-24224673(+)
chr1:24225424-24226024(+)
chr1:24225853-24226453(+)
chr1:24226414-24227014(+)
chr1:24227127-24227727(+)
chr1:24227671-24228271(+)
chr1:24228753-24229353(+)
chr1:24229195-24229795(+)
chr1:24230161-24230761(+)
chr1:24231047-24231647(+)
chr1:24232028-24232628(+)
chr1:24233113-24233713(+)
chr1:24233600-24234200(+)
chr1:24234135-24234735(+)
chr1:24234587-24235187(+)
chr1:24235204-24235804(+)
chr1:24235744-24236344(+)
chr1:24236537-24237137(+)
chr1:24237227-24237827(+)
chr1:24238338-24238938(+)
chr1:24238830-24239430(+)
chr1:24239620-24240220(+)
chr1:24240579-24241179(+)
chr1:24241402-24242002(+)
chr1:24241860-24242460(+)
chr1:24242590-24243190(+)
chr1:24243171-24243771(+)
chr1:24246399-24246999(+)
chr1:24247058-24247658(+)
chr1:24248120-24248720(+)
chr1:24248630-24249230(+)
chr1:24249115-24249715(+)
chr1:24249870-24250470(+)
chr1:24250494-24251094(+)
chr1:24250970-24251570(+)
chr1:24251550-24252150(+)
chr1:24252170-24252770(+)
chr1:24252600-24253200(+)
chr1:24253536-24254136(+)
chr1:24254106-24254706(+)
chr1:24254650-24255250(+)
chr1:24255410-24256010(+)
chr1:24256105-24256705(+)
chr1:24256761-24257361(+)
chr1:24257486-24258086(+)
chr1:24258602-24259202(+)
chr1:24259286-24259886(+)
chr1:24259830-24260430(+)
chr1:24260270-24260870(+)
chr1:24261171-24261771(+)
chr1:24263107-24263707(+)
chr1:24263630-24264230(+)
chr1:24264530-24265130(+)
chr1:24265276-24265876(+)
chr1:24265792-24266392(+)
chr1:24266470-24267070(+)
chr1:24267670-24268270(+)
chr1:24268390-24268990(+)
chr1:24269447-24270047(+)
chr1:24270420-24271020(+)
chr1:24271330-24271930(+)
chr1:24272020-24272620(+)
chr1:24272450-24273050(+)
chr1:24273840-24274440(+)
chr1:24275537-24276137(+)
chr1:24277135-24277735(+)
chr1:24278026-24278626(+)
chr1:24279413-24280013(+)
chr1:24281010-24281610(+)
chr1:24281566-24282166(+)
chr1:24282870-24283470(+)
chr1:24283480-24284080(+)
chr1:24284538-24285138(+)
chr1:24285377-24285977(+)
chr1:24285917-24286517(+)
chr1:24286349-24286949(+)
chr1:24286928-24287528(+)
chr1:24287450-24288050(+)
chr1:24289460-24290060(+)
chr1:24290119-24290719(+)
chr1:24290747-24291347(+)
chr1:24291238-24291838(+)
chr1:24291960-24292560(+)
chr1:24292830-24293430(+)
chr1:24293420-24294020(+)
chr1:24294050-24294650(+)
chr1:24294490-24295090(+)
chr1:24295940-24296540(+)
chr1:24297510-24298110(+)
chr1:24298515-24299115(+)
chr1:24299088-24299688(+)
chr1:24299850-24300450(+)
chr1:24300370-24300970(+)
chr1:24301490-24302090(+)
chr1:24302035-24302635(+)
chr1:24302610-24303210(+)
chr1:24303018-24303618(+)
chr1:24303809-24304409(+)
chr1:24304212-24304812(+)
chr1:24305055-24305655(+)
chr1:24305732-24306332(+)
chr1:24306156-24306756(+)
chr1:24306615-24307215(+)
chr1:24307101-24307701(+)
chr1:24307866-24308466(+)
chr1:24308433-24309033(+)
chr1:24309086-24309686(+)
chr1:24309570-24310170(+)
chr1:24310410-24311010(+)
chr1:24310880-24311480(+)
chr1:24311339-24311939(+)
chr1:24317124-24317724(+)
chr1:24318415-24319015(+)
chr1:24321677-24322277(+)
chr1:24323130-24323730(+)
chr1:24324252-24324852(+)
chr1:24325130-24325730(+)
chr1:24325536-24326136(+)
chr1:24327609-24328209(+)
chr1:24328023-24328623(+)
chr1:24329731-24330331(+)
chr1:24330500-24331100(+)
chr1:24334090-24334690(+)
chr1:24334950-24335550(+)
chr1:24335793-24336393(+)
chr1:24336573-24337173(+)
chr1:24336999-24337599(+)
chr1:24338305-24338905(+)
chr1:24339463-24340063(+)
chr1:24341098-24341698(+)
chr1:24341646-24342246(+)
chr1:24342215-24342815(+)
chr1:24342998-24343598(+)
chr1:24343845-24344445(+)
chr1:24345177-24345777(+)
chr1:24346018-24346618(+)
chr1:24346448-24347048(+)
chr1:24346953-24347553(+)
chr1:24347862-24348462(+)
chr1:24348286-24348886(+)
chr1:24349049-24349649(+)
chr1:24349694-24350294(+)
chr1:24351630-24352230(+)
chr1:24354449-24355049(+)
chr1:24356720-24357320(+)
chr1:24357370-24357970(+)
chr1:24359270-24359870(+)
chr1:24360470-24361070(+)
chr1:24363147-24363747(+)
chr1:24368680-24369280(+)
chr1:24369845-24370445(+)
chr1:24372198-24372798(+)
chr1:24372673-24373273(+)
chr1:24373482-24374082(+)
chr1:24374040-24374640(+)
chr1:24374827-24375427(+)
chr1:24375870-24376470(+)
chr1:24377904-24378504(+)
chr1:24378591-24379191(+)
chr1:24381290-24381890(+)
chr1:24386675-24387275(+)
chr1:24388743-24389343(+)
chr1:24389822-24390422(+)
chr1:24390630-24391230(+)
chr1:24392210-24392810(+)
chr1:24392690-24393290(+)
chr1:24393292-24393892(+)
chr1:24393745-24394345(+)
chr1:24394362-24394962(+)
chr1:24395590-24396190(+)
chr1:24396155-24396755(+)
chr1:24397220-24397820(+)
chr1:24397799-24398399(+)
chr1:24398266-24398866(+)
chr1:24400535-24401135(+)
chr1:24401729-24402329(+)
chr1:24402421-24403021(+)
chr1:24403681-24404281(+)
chr1:24404792-24405392(+)
chr1:24405370-24405970(+)
chr1:24406095-24406695(+)
chr1:24406514-24407114(+)
chr1:24407610-24408210(+)
chr1:24408663-24409263(+)
chr1:24410403-24411003(+)
chr1:24411952-24412552(+)
chr1:24412719-24413319(+)
chr1:24413363-24413963(+)
chr1:24415408-24416008(+)
chr1:24416391-24416991(+)
chr1:24417106-24417706(+)
chr1:24418468-24419068(+)
chr1:24419235-24419835(+)
chr1:24419874-24420474(+)
chr1:24421012-24421612(+)
chr1:24421512-24422112(+)
chr1:24422054-24422654(+)
chr1:24422756-24423356(+)
chr1:24423377-24423977(+)
chr1:24424094-24424694(+)
chr1:24425185-24425785(+)
chr1:24425676-24426276(+)
chr1:24426628-24427228(+)
chr1:24427377-24427977(+)
chr1:24428150-24428750(+)
chr1:24428557-24429157(+)
chr1:24429324-24429924(+)
chr1:24429818-24430418(+)
chr1:24430250-24430850(+)
chr1:24431251-24431851(+)
chr1:24431805-24432405(+)
chr1:24433321-24433921(+)
chr1:24434176-24434776(+)
chr1:24434781-24435381(+)
chr1:24435218-24435818(+)
chr1:24436376-24436976(+)
chr1:24437166-24437766(+)
chr1:24437605-24438205(+)
chr1:24438482-24439082(+)
chr1:24438887-24439487(+)
chr1:24440050-24440650(+)
chr1:24441228-24441828(+)
chr1:24443610-24444210(+)
chr1:24444144-24444744(+)
chr1:24444709-24445309(+)
chr1:24445390-24445990(+)
chr1:24446126-24446726(+)
chr1:24446610-24447210(+)
chr1:24447214-24447814(+)
chr1:24448250-24448850(+)
chr1:24451850-24452450(+)
chr1:24452626-24453226(+)
chr1:24454319-24454919(+)
chr1:24455484-24456084(+)
chr1:24456050-24456650(+)
chr1:24460270-24460870(+)
chr1:24460691-24461291(+)
chr1:24462521-24463121(+)
chr1:24463380-24463980(+)
chr1:24464841-24465441(+)
chr1:24465303-24465903(+)
chr1:24466190-24466790(+)
chr1:24467108-24467708(+)
chr1:24467993-24468593(+)
chr1:24468829-24469429(+)
chr1:24469401-24470001(+)
chr1:24470533-24471133(+)
chr1:24476205-24476805(+)
chr1:24476868-24477468(+)
chr1:24477620-24478220(+)
chr1:24479017-24479617(+)
chr1:24479509-24480109(+)
chr1:24480130-24480730(+)
chr1:24480593-24481193(+)
chr1:24481348-24481948(+)
chr1:24481791-24482391(+)
chr1:24483115-24483715(+)
chr1:24484290-24484890(+)
chr1:24485670-24486270(+)
chr1:24486310-24486910(+)
chr1:24487050-24487650(+)
chr1:24487668-24488268(+)
chr1:24488610-24489210(+)
chr1:24490479-24491079(+)
chr1:24493413-24494013(+)
chr1:24495507-24496107(+)
chr1:24497210-24497810(+)
chr1:24497810-24498410(+)
chr1:24498310-24498910(+)
chr1:24498835-24499435(+)
chr1:24499745-24500345(+)
chr1:24500290-24500890(+)
chr1:24500870-24501470(+)
chr1:24501685-24502285(+)
chr1:24502370-24502970(+)
chr1:24502960-24503560(+)
chr1:24503518-24504118(+)
chr1:24503930-24504530(+)
chr1:24504730-24505330(+)
chr1:24505310-24505910(+)
chr1:24505768-24506368(+)
chr1:24506270-24506870(+)
chr1:24506923-24507523(+)
chr1:24508132-24508732(+)
chr1:24509250-24509850(+)
chr1:24509810-24510410(+)
chr1:24510591-24511191(+)
chr1:24511245-24511845(+)
chr1:24511875-24512475(+)
chr1:24512662-24513262(+)
chr1:24513121-24513721(+)
chr1:24513660-24514260(+)
chr1:24514601-24515201(+)
chr1:24515140-24515740(+)
chr1:24515831-24516431(+)
chr1:24516578-24517178(+)
chr1:24517347-24517947(+)
chr1:24518274-24518874(+)
chr1:24518945-24519545(+)
chr1:24519399-24519999(+)
chr1:24521522-24522122(+)
chr1:24522223-24522823(+)
chr1:24523410-24524010(+)
chr1:24524070-24524670(+)
chr1:24525678-24526278(+)
chr1:24528285-24528885(+)
chr1:24528763-24529363(+)
chr1:24529766-24530366(+)
chr1:24530250-24530850(+)
chr1:24531738-24532338(+)
chr1:24532757-24533357(+)
chr1:24533370-24533970(+)
chr1:24535456-24536056(+)
chr1:24536606-24537206(+)
chr1:24537430-24538030(+)
chr1:24538515-24539115(+)
chr1:24541874-24542474(+)
chr1:24542310-24542910(+)
chr1:24542749-24543349(+)
chr1:24544850-24545450(+)
chr1:24548506-24549106(+)
chr1:24549143-24549743(+)
chr1:24550467-24551067(+)
chr1:24551159-24551759(+)
chr1:24553290-24553890(+)
chr1:24554673-24555273(+)
chr1:24558130-24558730(+)
chr1:24559690-24560290(+)
chr1:24560198-24560798(+)
chr1:24560618-24561218(+)
chr1:24561210-24561810(+)
chr1:24562598-24563198(+)
chr1:24563100-24563700(+)
chr1:24564390-24564990(+)
chr1:24568460-24569060(+)
chr1:24569740-24570340(+)
chr1:24571043-24571643(+)
chr1:24572440-24573040(+)
chr1:24573550-24574150(+)
chr1:24575245-24575845(+)
chr1:24575730-24576330(+)
chr1:24577038-24577638(+)
chr1:24577870-24578470(+)
chr1:24578847-24579447(+)
chr1:24579965-24580565(+)
chr1:24581171-24581771(+)
chr1:24581621-24582221(+)
chr1:24582670-24583270(+)
chr1:24583210-24583810(+)
chr1:24583779-24584379(+)
chr1:24587608-24588208(+)
chr1:24588263-24588863(+)
chr1:24589606-24590206(+)
chr1:24590144-24590744(+)
chr1:24591154-24591754(+)
chr1:24591776-24592376(+)
chr1:24592814-24593414(+)
chr1:24593391-24593991(+)
chr1:24593960-24594560(+)
chr1:24594490-24595090(+)
chr1:24598490-24599090(+)
chr1:24599610-24600210(+)
chr1:24600754-24601354(+)
chr1:24601445-24602045(+)
chr1:24601895-24602495(+)
chr1:24603164-24603764(+)
chr1:24603810-24604410(+)
chr1:24604617-24605217(+)
chr1:24605049-24605649(+)
chr1:24605850-24606450(+)
chr1:24606500-24607100(+)
chr1:24606950-24607550(+)
chr1:24607876-24608476(+)
chr1:24608510-24609110(+)
chr1:24608910-24609510(+)
chr1:24609557-24610157(+)
chr1:24610257-24610857(+)
chr1:24610865-24611465(+)
chr1:24611414-24612014(+)
chr1:24612170-24612770(+)
chr1:24612617-24613217(+)
chr1:24613074-24613674(+)
chr1:24613670-24614270(+)
chr1:24614632-24615232(+)
chr1:24615350-24615950(+)
chr1:24616305-24616905(+)
chr1:24616830-24617430(+)
chr1:24617435-24618035(+)
chr1:24617910-24618510(+)
chr1:24618438-24619038(+)
chr1:24619508-24620108(+)
chr1:24620684-24621284(+)
chr1:24621189-24621789(+)
chr1:24621875-24622475(+)
chr1:24622805-24623405(+)
chr1:24623474-24624074(+)
chr1:24624030-24624630(+)
chr1:24624450-24625050(+)
chr1:24625440-24626040(+)
chr1:24626255-24626855(+)
chr1:24627516-24628116(+)
chr1:24628177-24628777(+)
chr1:24629380-24629980(+)
chr1:24631106-24631706(+)
chr1:24632161-24632761(+)
chr1:24634999-24635599(+)
chr1:24636176-24636776(+)
chr1:24637560-24638160(+)
chr1:24638105-24638705(+)
chr1:24641734-24642334(+)
chr1:24643054-24643654(+)
chr1:24643492-24644092(+)
chr1:24644598-24645198(+)
chr1:24645137-24645737(+)
chr1:24645686-24646286(+)
chr1:24646202-24646802(+)
chr1:24646947-24647547(+)
chr1:24647539-24648139(+)
chr1:24648101-24648701(+)
chr1:24648647-24649247(+)
chr1:24649169-24649769(+)
chr1:24649670-24650270(+)
chr1:24650210-24650810(+)
chr1:24651313-24651913(+)
chr1:24652655-24653255(+)
chr1:24654324-24654924(+)
chr1:24655747-24656347(+)
chr1:24656483-24657083(+)
chr1:24658650-24659250(+)
chr1:24660795-24661395(+)
chr1:24661463-24662063(+)
chr1:24662504-24663104(+)
chr1:24663030-24663630(+)
chr1:24663697-24664297(+)
chr1:24664500-24665100(+)
chr1:24665170-24665770(+)
chr1:24667031-24667631(+)
chr1:24667633-24668233(+)
chr1:24668079-24668679(+)
chr1:24668967-24669567(+)
chr1:24670296-24670896(+)
chr1:24670874-24671474(+)
chr1:24671622-24672222(+)
chr1:24672308-24672908(+)
chr1:24672829-24673429(+)
chr1:24673843-24674443(+)
chr1:24674595-24675195(+)
chr1:24675890-24676490(+)
chr1:24676305-24676905(+)
chr1:24676962-24677562(+)
chr1:24677636-24678236(+)
chr1:24678552-24679152(+)
chr1:24679854-24680454(+)
chr1:24680911-24681511(+)
chr1:24681744-24682344(+)
chr1:24683695-24684295(+)
chr1:24688207-24688807(+)
chr1:24688630-24689230(+)
chr1:24689373-24689973(+)
chr1:24690351-24690951(+)
chr1:24690987-24691587(+)
chr1:24691519-24692119(+)
chr1:24695549-24696149(+)
chr1:24698704-24699304(+)
chr1:24699413-24700013(+)
chr1:24699935-24700535(+)
chr1:24701215-24701815(+)
chr1:24701686-24702286(+)
chr1:24706274-24706874(+)
chr1:24707112-24707712(+)
chr1:24707674-24708274(+)
chr1:24708500-24709100(+)
chr1:24709920-24710520(+)
chr1:24710683-24711283(+)
chr1:24711535-24712135(+)
chr1:24711944-24712544(+)
chr1:24712596-24713196(+)
chr1:24713563-24714163(+)
chr1:24714150-24714750(+)
chr1:24714922-24715522(+)
chr1:24715697-24716297(+)
chr1:24716443-24717043(+)
chr1:24717655-24718255(+)
chr1:24718572-24719172(+)
chr1:24719492-24720092(+)
chr1:24720316-24720916(+)
chr1:24724414-24725014(+)
chr1:24726449-24727049(+)
chr1:24728810-24729410(+)
chr1:24735915-24736515(+)
chr1:24737167-24737767(+)
chr1:24738380-24738980(+)
chr1:24739322-24739922(+)
chr1:24739965-24740565(+)
chr1:24740690-24741290(+)
chr1:24741440-24742040(+)
chr1:24741889-24742489(+)
chr1:24742392-24742992(+)
chr1:24742802-24743402(+)
chr1:24743297-24743897(+)
chr1:24744058-24744658(+)
chr1:24744680-24745280(+)
chr1:24745593-24746193(+)
chr1:24746932-24747532(+)
chr1:24747378-24747978(+)
chr1:24747894-24748494(+)
chr1:24748680-24749280(+)
chr1:24749290-24749890(+)
chr1:24750530-24751130(+)
chr1:24751802-24752402(+)
chr1:24753270-24753870(+)
chr1:24753899-24754499(+)
chr1:24755923-24756523(+)
chr1:24759090-24759690(+)
chr1:24762281-24762881(+)
chr1:24764242-24764842(+)
chr1:24764882-24765482(+)
chr1:24766192-24766792(+)
chr1:24766915-24767515(+)
chr1:24767360-24767960(+)
chr1:24768420-24769020(+)
chr1:24769184-24769784(+)
chr1:24769677-24770277(+)
chr1:24770692-24771292(+)
chr1:24771200-24771800(+)
chr1:24773850-24774450(+)
chr1:24776390-24776990(+)
chr1:24777400-24778000(+)
chr1:24778160-24778760(+)
chr1:24779458-24780058(+)
chr1:24781126-24781726(+)
chr1:24782395-24782995(+)
chr1:24784143-24784743(+)
chr1:24785108-24785708(+)
chr1:24786026-24786626(+)
chr1:24786750-24787350(+)
chr1:24788478-24789078(+)
chr1:24790127-24790727(+)
chr1:24790756-24791356(+)
chr1:24791194-24791794(+)
chr1:24791670-24792270(+)
chr1:24792155-24792755(+)
chr1:24795042-24795642(+)
chr1:24796940-24797540(+)
chr1:24798460-24799060(+)
chr1:24798905-24799505(+)
chr1:24801836-24802436(+)
chr1:24802966-24803566(+)
chr1:24803682-24804282(+)
chr1:24806315-24806915(+)
chr1:24807499-24808099(+)
chr1:24808188-24808788(+)
chr1:24809290-24809890(+)
chr1:24809764-24810364(+)
chr1:24810190-24810790(+)
chr1:24810601-24811201(+)
chr1:24812090-24812690(+)
chr1:24812793-24813393(+)
chr1:24814588-24815188(+)
chr1:24816401-24817001(+)
chr1:24816901-24817501(+)
chr1:24818284-24818884(+)
chr1:24819130-24819730(+)
chr1:24826155-24826755(+)
chr1:24826940-24827540(+)
chr1:24827673-24828273(+)
chr1:24828580-24829180(+)
chr1:24829078-24829678(+)
chr1:24829712-24830312(+)
chr1:24830423-24831023(+)
chr1:24830980-24831580(+)
chr1:24831518-24832118(+)
chr1:24832210-24832810(+)
chr1:24833006-24833606(+)
chr1:24833641-24834241(+)
chr1:24834627-24835227(+)
chr1:24835730-24836330(+)
chr1:24841237-24841837(+)
chr1:24841938-24842538(+)
chr1:24842354-24842954(+)
chr1:24844830-24845430(+)
chr1:24850820-24851420(+)
chr1:24851990-24852590(+)
chr1:24853554-24854154(+)
chr1:24855285-24855885(+)
chr1:24859655-24860255(+)
chr1:24860362-24860962(+)
chr1:24861377-24861977(+)
chr1:24861793-24862393(+)
chr1:24862209-24862809(+)
chr1:24862877-24863477(+)
chr1:24863655-24864255(+)
chr1:24864330-24864930(+)
chr1:24864880-24865480(+)
chr1:24866033-24866633(+)
chr1:24866569-24867169(+)
chr1:24867447-24868047(+)
chr1:24868351-24868951(+)
chr1:24868993-24869593(+)
chr1:24869436-24870036(+)
chr1:24870691-24871291(+)
chr1:24871995-24872595(+)
chr1:24874091-24874691(+)
chr1:24875393-24875993(+)
chr1:24877260-24877860(+)
chr1:24877929-24878529(+)
chr1:24878606-24879206(+)
chr1:24882073-24882673(+)
chr1:24882630-24883230(+)
chr1:24883455-24884055(+)
chr1:24884154-24884754(+)
chr1:24884760-24885360(+)
chr1:24885469-24886069(+)
chr1:24886620-24887220(+)
chr1:24887663-24888263(+)
chr1:24888270-24888870(+)
chr1:24889041-24889641(+)
chr1:24891289-24891889(+)
chr1:24892150-24892750(+)
chr1:24892710-24893310(+)
chr1:24893423-24894023(+)
chr1:24893830-24894430(+)
chr1:24894365-24894965(+)
chr1:24895670-24896270(+)
chr1:24896860-24897460(+)
chr1:24897650-24898250(+)
chr1:24898715-24899315(+)
chr1:24900565-24901165(+)
chr1:24901550-24902150(+)
chr1:24902545-24903145(+)
chr1:24903280-24903880(+)
chr1:24905575-24906175(+)
chr1:24907730-24908330(+)
chr1:24910566-24911166(+)
chr1:24912471-24913071(+)
chr1:24913581-24914181(+)
chr1:24914455-24915055(+)
chr1:24914915-24915515(+)
chr1:24917733-24918333(+)
chr1:24918194-24918794(+)
chr1:24919190-24919790(+)
chr1:24919898-24920498(+)
chr1:24920586-24921186(+)
chr1:24921680-24922280(+)
chr1:24922889-24923489(+)
chr1:24923612-24924212(+)
chr1:24924265-24924865(+)
chr1:24925995-24926595(+)
chr1:24927501-24928101(+)
chr1:24929970-24930570(+)
chr1:24931818-24932418(+)
chr1:24932435-24933035(+)
chr1:24933014-24933614(+)
chr1:24936395-24936995(+)
chr1:24937935-24938535(+)
chr1:24938510-24939110(+)
chr1:24943990-24944590(+)
chr1:24945739-24946339(+)
chr1:24947015-24947615(+)
chr1:24947614-24948214(+)
chr1:24948599-24949199(+)
chr1:24955130-24955730(+)
chr1:24955641-24956241(+)
chr1:24957830-24958430(+)
chr1:24958640-24959240(+)
chr1:24959119-24959719(+)
chr1:24960795-24961395(+)
chr1:24961574-24962174(+)
chr1:24966472-24967072(+)
chr1:24967210-24967810(+)
chr1:24968097-24968697(+)
chr1:24968809-24969409(+)
chr1:24969250-24969850(+)
chr1:24969924-24970524(+)
chr1:24970336-24970936(+)
chr1:24971499-24972099(+)
chr1:24977720-24978320(+)
chr1:24978770-24979370(+)
chr1:24982407-24983007(+)
chr1:24983440-24984040(+)
chr1:24984089-24984689(+)
chr1:24985570-24986170(+)
chr1:24986642-24987242(+)
chr1:24989810-24990410(+)
chr1:24990961-24991561(+)
chr1:24995595-24996195(+)
chr1:24997380-24997980(+)
chr1:24997830-24998430(+)
chr1:24999115-24999715(+)
chr1:24999758-25000358(+)
chr1:25001273-25001873(+)
chr1:25001874-25002474(+)
chr1:25003890-25004490(+)
chr1:25004506-25005106(+)
chr1:25004916-25005516(+)
chr1:25006097-25006697(+)
chr1:25007630-25008230(+)
chr1:25010034-25010634(+)
chr1:25011912-25012512(+)
chr1:25014947-25015547(+)
chr1:25017447-25018047(+)
chr1:25018941-25019541(+)
chr1:25020310-25020910(+)
chr1:25020745-25021345(+)
chr1:25021879-25022479(+)
chr1:25022328-25022928(+)
chr1:25022761-25023361(+)
chr1:25023310-25023910(+)
chr1:25023802-25024402(+)
chr1:25025351-25025951(+)
chr1:25025975-25026575(+)
chr1:25028866-25029466(+)
chr1:25029268-25029868(+)
chr1:25031024-25031624(+)
chr1:25031670-25032270(+)
chr1:25032100-25032700(+)
chr1:25032875-25033475(+)
chr1:25033375-25033975(+)
chr1:25034109-25034709(+)
chr1:25035332-25035932(+)
chr1:25036345-25036945(+)
chr1:25037700-25038300(+)
chr1:25039595-25040195(+)
chr1:25040051-25040651(+)
chr1:25040715-25041315(+)
chr1:25041470-25042070(+)
chr1:25044483-25045083(+)
chr1:25045222-25045822(+)
chr1:25046494-25047094(+)
chr1:25048557-25049157(+)
chr1:25049023-25049623(+)
chr1:25051044-25051644(+)
chr1:25051678-25052278(+)
chr1:25053894-25054494(+)
chr1:25055760-25056360(+)
chr1:25056510-25057110(+)
chr1:25056912-25057512(+)
chr1:25059667-25060267(+)
chr1:25060183-25060783(+)
chr1:25060910-25061510(+)
chr1:25061675-25062275(+)
chr1:25062285-25062885(+)
chr1:25063110-25063710(+)
chr1:25063776-25064376(+)
chr1:25066230-25066830(+)
chr1:25067659-25068259(+)
chr1:25068687-25069287(+)
chr1:25069963-25070563(+)
chr1:25071382-25071982(+)
chr1:25072413-25073013(+)
chr1:25072946-25073546(+)
chr1:25073350-25073950(+)
chr1:25073937-25074537(+)
chr1:25074799-25075399(+)
chr1:25075603-25076203(+)
chr1:25076199-25076799(+)
chr1:25078267-25078867(+)
chr1:25078776-25079376(+)
chr1:25079815-25080415(+)
chr1:25080616-25081216(+)
chr1:25085783-25086383(+)
chr1:25087070-25087670(+)
chr1:25088707-25089307(+)
chr1:25090112-25090712(+)
chr1:25091158-25091758(+)
chr1:25091805-25092405(+)
chr1:25092295-25092895(+)
chr1:25093718-25094318(+)
chr1:25095375-25095975(+)
chr1:25096039-25096639(+)
chr1:25096601-25097201(+)
chr1:25097273-25097873(+)
chr1:25097970-25098570(+)
chr1:25101630-25102230(+)
chr1:25102394-25102994(+)
chr1:25103220-25103820(+)
chr1:25104130-25104730(+)
chr1:25104990-25105590(+)
chr1:25106096-25106696(+)
chr1:25106900-25107500(+)
chr1:25108309-25108909(+)
chr1:25110030-25110630(+)
chr1:25110782-25111382(+)
chr1:25112587-25113187(+)
chr1:25115250-25115850(+)
chr1:25115660-25116260(+)
chr1:25116827-25117427(+)
chr1:25119033-25119633(+)
chr1:25119710-25120310(+)
chr1:25120189-25120789(+)
chr1:25121629-25122229(+)
chr1:25122892-25123492(+)
chr1:25123580-25124180(+)
chr1:25125210-25125810(+)
chr1:25126790-25127390(+)
chr1:25127544-25128144(+)
chr1:25129635-25130235(+)
chr1:25130377-25130977(+)
chr1:25131917-25132517(+)
chr1:25132335-25132935(+)
chr1:25133020-25133620(+)
chr1:25133724-25134324(+)
chr1:25134393-25134993(+)
chr1:25135510-25136110(+)
chr1:25140150-25140750(+)
chr1:25140750-25141350(+)
chr1:25146531-25147131(+)
chr1:25148050-25148650(+)
chr1:25149292-25149892(+)
chr1:25151540-25152140(+)
chr1:25152740-25153340(+)
chr1:25154053-25154653(+)
chr1:25154580-25155180(+)
chr1:25155098-25155698(+)
chr1:25155750-25156350(+)
chr1:25157065-25157665(+)
chr1:25157490-25158090(+)
chr1:25158210-25158810(+)
chr1:25161309-25161909(+)
chr1:25163937-25164537(+)
chr1:25167159-25167759(+)
chr1:25173003-25173603(+)
chr1:25173700-25174300(+)
chr1:25174347-25174947(+)
chr1:25174762-25175362(+)
chr1:25175495-25176095(+)
chr1:25176091-25176691(+)
chr1:25176794-25177394(+)
chr1:25178795-25179395(+)
chr1:25179600-25180200(+)
chr1:25180030-25180630(+)
chr1:25180950-25181550(+)
chr1:25181930-25182530(+)
chr1:25183994-25184594(+)
chr1:25184670-25185270(+)
chr1:25187368-25187968(+)
chr1:25188070-25188670(+)
chr1:25188664-25189264(+)
chr1:25189339-25189939(+)
chr1:25189865-25190465(+)
chr1:25190750-25191350(+)
chr1:25191527-25192127(+)
chr1:25192878-25193478(+)
chr1:25193544-25194144(+)
chr1:25194283-25194883(+)
chr1:25194990-25195590(+)
chr1:25197065-25197665(+)
chr1:25198114-25198714(+)
chr1:25198890-25199490(+)
chr1:25200510-25201110(+)
chr1:25201274-25201874(+)
chr1:25201720-25202320(+)
chr1:25202456-25203056(+)
chr1:25203265-25203865(+)
chr1:25204450-25205050(+)
chr1:25205137-25205737(+)
chr1:25205830-25206430(+)
chr1:25210590-25211190(+)
chr1:25214423-25215023(+)
chr1:25215190-25215790(+)
chr1:25215598-25216198(+)
chr1:25216010-25216610(+)
chr1:25217170-25217770(+)
chr1:25217804-25218404(+)
chr1:25219895-25220495(+)
chr1:25220445-25221045(+)
chr1:25221880-25222480(+)
chr1:25222290-25222890(+)
chr1:25222820-25223420(+)
chr1:25223511-25224111(+)
chr1:25224470-25225070(+)
chr1:25225285-25225885(+)
chr1:25225964-25226564(+)
chr1:25226393-25226993(+)
chr1:25226888-25227488(+)
chr1:25227590-25228190(+)
chr1:25228234-25228834(+)
chr1:25228799-25229399(+)
chr1:25229550-25230150(+)
chr1:25230128-25230728(+)
chr1:25230610-25231210(+)
chr1:25231171-25231771(+)
chr1:25231921-25232521(+)
chr1:25232939-25233539(+)
chr1:25233386-25233986(+)
chr1:25235092-25235692(+)
chr1:25235869-25236469(+)
chr1:25236576-25237176(+)
chr1:25237452-25238052(+)
chr1:25238037-25238637(+)
chr1:25238829-25239429(+)
chr1:25239434-25240034(+)
chr1:25239936-25240536(+)
chr1:25240673-25241273(+)
chr1:25241165-25241765(+)
chr1:25241590-25242190(+)
chr1:25242339-25242939(+)
chr1:25242754-25243354(+)
chr1:25244358-25244958(+)
chr1:25245350-25245950(+)
chr1:25246476-25247076(+)
chr1:25247083-25247683(+)
chr1:25247492-25248092(+)
chr1:25249790-25250390(+)
chr1:25250990-25251590(+)
chr1:25251600-25252200(+)
chr1:25252419-25253019(+)
chr1:25253053-25253653(+)
chr1:25254358-25254958(+)
chr1:25254978-25255578(+)
chr1:25255429-25256029(+)
chr1:25255991-25256591(+)
chr1:25256636-25257236(+)
chr1:25257184-25257784(+)
chr1:25257747-25258347(+)
chr1:25258571-25259171(+)
chr1:25259290-25259890(+)
chr1:25259904-25260504(+)
chr1:25260850-25261450(+)
chr1:25261465-25262065(+)
chr1:25261931-25262531(+)
chr1:25263053-25263653(+)
chr1:25264861-25265461(+)
chr1:25266093-25266693(+)
chr1:25267405-25268005(+)
chr1:25268024-25268624(+)
chr1:25269212-25269812(+)
chr1:25270473-25271073(+)
chr1:25271814-25272414(+)
chr1:25273060-25273660(+)
chr1:25273672-25274272(+)
chr1:25274436-25275036(+)
chr1:25275637-25276237(+)
chr1:25276200-25276800(+)
chr1:25276690-25277290(+)
chr1:25277720-25278320(+)
chr1:25278240-25278840(+)
chr1:25278807-25279407(+)
chr1:25279535-25280135(+)
chr1:25280303-25280903(+)
chr1:25280945-25281545(+)
chr1:25281483-25282083(+)
chr1:25281985-25282585(+)
chr1:25282399-25282999(+)
chr1:25283323-25283923(+)
chr1:25283924-25284524(+)
chr1:25285263-25285863(+)
chr1:25286560-25287160(+)
chr1:25287103-25287703(+)
chr1:25287810-25288410(+)
chr1:25288694-25289294(+)
chr1:25289806-25290406(+)
chr1:25290511-25291111(+)
chr1:25291327-25291927(+)
chr1:25291815-25292415(+)
chr1:25292578-25293178(+)
chr1:25293060-25293660(+)
chr1:25293670-25294270(+)
chr1:25295322-25295922(+)
chr1:25296022-25296622(+)
chr1:25296736-25297336(+)
chr1:25297624-25298224(+)
chr1:25298717-25299317(+)
chr1:25299677-25300277(+)
chr1:25301754-25302354(+)
chr1:25307034-25307634(+)
chr1:25307911-25308511(+)
chr1:25308990-25309590(+)
chr1:25311518-25312118(+)
chr1:25312239-25312839(+)
chr1:25312977-25313577(+)
chr1:25313830-25314430(+)
chr1:25314542-25315142(+)
chr1:25315010-25315610(+)
chr1:25316565-25317165(+)
chr1:25317003-25317603(+)
chr1:25317580-25318180(+)
chr1:25318118-25318718(+)
chr1:25318998-25319598(+)
chr1:25321481-25322081(+)
chr1:25323150-25323750(+)
chr1:25323977-25324577(+)
chr1:25325024-25325624(+)
chr1:25327617-25328217(+)
chr1:25329435-25330035(+)
chr1:25329948-25330548(+)
chr1:25330750-25331350(+)
chr1:25331590-25332190(+)
chr1:25333158-25333758(+)
chr1:25333736-25334336(+)
chr1:25334452-25335052(+)
chr1:25336040-25336640(+)
chr1:25337035-25337635(+)
chr1:25338502-25339102(+)
chr1:25343849-25344449(+)
chr1:25344712-25345312(+)
chr1:25345653-25346253(+)
chr1:25346813-25347413(+)
chr1:25347292-25347892(+)
chr1:25347802-25348402(+)
chr1:25348334-25348934(+)
chr1:25348742-25349342(+)
chr1:25349195-25349795(+)
chr1:25349707-25350307(+)
chr1:25350160-25350760(+)
chr1:25352753-25353353(+)
chr1:25353283-25353883(+)
chr1:25354255-25354855(+)
chr1:25355315-25355915(+)
chr1:25357169-25357769(+)
chr1:25358035-25358635(+)
chr1:25358550-25359150(+)
chr1:25359180-25359780(+)
chr1:25359814-25360414(+)
chr1:25360301-25360901(+)
chr1:25361013-25361613(+)
chr1:25361610-25362210(+)
chr1:25363531-25364131(+)
chr1:25364030-25364630(+)
chr1:25365626-25366226(+)
chr1:25366690-25367290(+)
chr1:25367495-25368095(+)
chr1:25368829-25369429(+)
chr1:25369494-25370094(+)
chr1:25371200-25371800(+)
chr1:25371930-25372530(+)
chr1:25372461-25373061(+)
chr1:25373148-25373748(+)
chr1:25373941-25374541(+)
chr1:25374354-25374954(+)
chr1:25375749-25376349(+)
chr1:25376570-25377170(+)
chr1:25377208-25377808(+)
chr1:25377703-25378303(+)
chr1:25378260-25378860(+)
chr1:25379249-25379849(+)
chr1:25379940-25380540(+)
chr1:25381352-25381952(+)
chr1:25382097-25382697(+)
chr1:25382983-25383583(+)
chr1:25383852-25384452(+)
chr1:25387587-25388187(+)
chr1:25388021-25388621(+)
chr1:25389039-25389639(+)
chr1:25390119-25390719(+)
chr1:25390918-25391518(+)
chr1:25391343-25391943(+)
chr1:25391749-25392349(+)
chr1:25392208-25392808(+)
chr1:25392737-25393337(+)
chr1:25393426-25394026(+)
chr1:25394029-25394629(+)
chr1:25395257-25395857(+)
chr1:25397070-25397670(+)
chr1:25398070-25398670(+)
chr1:25398956-25399556(+)
chr1:25399850-25400450(+)
chr1:25400328-25400928(+)
chr1:25406932-25407532(+)
chr1:25407883-25408483(+)
chr1:25408649-25409249(+)
chr1:25410358-25410958(+)
chr1:25411596-25412196(+)
chr1:25412375-25412975(+)
chr1:25412928-25413528(+)
chr1:25413558-25414158(+)
chr1:25414838-25415438(+)
chr1:25415450-25416050(+)
chr1:25416559-25417159(+)
chr1:25417416-25418016(+)
chr1:25418037-25418637(+)
chr1:25419130-25419730(+)
chr1:25421335-25421935(+)
chr1:25421994-25422594(+)
chr1:25423108-25423708(+)
chr1:25425071-25425671(+)
chr1:25425711-25426311(+)
chr1:25426136-25426736(+)
chr1:25426915-25427515(+)
chr1:25427805-25428405(+)
chr1:25428722-25429322(+)
chr1:25429578-25430178(+)
chr1:25430126-25430726(+)
chr1:25430670-25431270(+)
chr1:25431545-25432145(+)
chr1:25432240-25432840(+)
chr1:25432783-25433383(+)
chr1:25433451-25434051(+)
chr1:25433997-25434597(+)
chr1:25434990-25435590(+)
chr1:25435989-25436589(+)
chr1:25436409-25437009(+)
chr1:25436857-25437457(+)
chr1:25438108-25438708(+)
chr1:25439513-25440113(+)
chr1:25441435-25442035(+)
chr1:25443812-25444412(+)
chr1:25444830-25445430(+)
chr1:25445410-25446010(+)
chr1:25446566-25447166(+)
chr1:25447960-25448560(+)
chr1:25449120-25449720(+)
chr1:25449950-25450550(+)
chr1:25452919-25453519(+)
chr1:25454542-25455142(+)
chr1:25455749-25456349(+)
chr1:25456810-25457410(+)
chr1:25458003-25458603(+)
chr1:25459770-25460370(+)
chr1:25461408-25462008(+)
chr1:25461900-25462500(+)
chr1:25462334-25462934(+)
chr1:25463788-25464388(+)
chr1:25464610-25465210(+)
chr1:25465430-25466030(+)
chr1:25466623-25467223(+)
chr1:25467290-25467890(+)
chr1:25468665-25469265(+)
chr1:25470730-25471330(+)
chr1:25472212-25472812(+)
chr1:25472827-25473427(+)
chr1:25473596-25474196(+)
chr1:25475087-25475687(+)
chr1:25475830-25476430(+)
chr1:25477450-25478050(+)
chr1:25479910-25480510(+)
chr1:25488372-25488972(+)
chr1:25493814-25494414(+)
chr1:25494232-25494832(+)
chr1:25494836-25495436(+)
chr1:25496020-25496620(+)
chr1:25497450-25498050(+)
chr1:25500404-25501004(+)
chr1:25501162-25501762(+)
chr1:25504665-25505265(+)
chr1:25505533-25506133(+)
chr1:25508991-25509591(+)
chr1:25510333-25510933(+)
chr1:25511816-25512416(+)
chr1:25512342-25512942(+)
chr1:25513490-25514090(+)
chr1:25517452-25518052(+)
chr1:25518676-25519276(+)
chr1:25519552-25520152(+)
chr1:25520430-25521030(+)
chr1:25520935-25521535(+)
chr1:25521916-25522516(+)
chr1:25522357-25522957(+)
chr1:25523858-25524458(+)
chr1:25524401-25525001(+)
chr1:25525125-25525725(+)
chr1:25526220-25526820(+)
chr1:25530340-25530940(+)
chr1:25531205-25531805(+)
chr1:25531656-25532256(+)
chr1:25532144-25532744(+)
chr1:25532579-25533179(+)
chr1:25533317-25533917(+)
chr1:25534470-25535070(+)
chr1:25535053-25535653(+)
chr1:25537070-25537670(+)
chr1:25539140-25539740(+)
chr1:25540330-25540930(+)
chr1:25541190-25541790(+)
chr1:25541834-25542434(+)
chr1:25542432-25543032(+)
chr1:25543484-25544084(+)
chr1:25543982-25544582(+)
chr1:25544648-25545248(+)
chr1:25545630-25546230(+)
chr1:25546390-25546990(+)
chr1:25547019-25547619(+)
chr1:25547870-25548470(+)
chr1:25548280-25548880(+)
chr1:25548990-25549590(+)
chr1:25549871-25550471(+)
chr1:25550650-25551250(+)
chr1:25551590-25552190(+)
chr1:25552590-25553190(+)
chr1:25552990-25553590(+)
chr1:25554262-25554862(+)
chr1:25555650-25556250(+)
chr1:25558318-25558918(+)
chr1:25558752-25559352(+)
chr1:25559440-25560040(+)
chr1:25561435-25562035(+)
chr1:25562000-25562600(+)
chr1:25562648-25563248(+)
chr1:25563207-25563807(+)
chr1:25563708-25564308(+)
chr1:25564476-25565076(+)
chr1:25564930-25565530(+)
chr1:25565402-25566002(+)
chr1:25566139-25566739(+)
chr1:25566842-25567442(+)
chr1:25567570-25568170(+)
chr1:25569115-25569715(+)
chr1:25569810-25570410(+)
chr1:25570271-25570871(+)
chr1:25570974-25571574(+)
chr1:25571650-25572250(+)
chr1:25572409-25573009(+)
chr1:25573211-25573811(+)
chr1:25573759-25574359(+)
chr1:25574564-25575164(+)
chr1:25575130-25575730(+)
chr1:25575570-25576170(+)
chr1:25576540-25577140(+)
chr1:25577077-25577677(+)
chr1:25577790-25578390(+)
chr1:25579146-25579746(+)
chr1:25580265-25580865(+)
chr1:25580990-25581590(+)
chr1:25581545-25582145(+)
chr1:25582067-25582667(+)
chr1:25582580-25583180(+)
chr1:25583037-25583637(+)
chr1:25583626-25584226(+)
chr1:25584490-25585090(+)
chr1:25586164-25586764(+)
chr1:25586938-25587538(+)
chr1:25587420-25588020(+)
chr1:25588480-25589080(+)
chr1:25588940-25589540(+)
chr1:25592973-25593573(+)
chr1:25593805-25594405(+)
chr1:25594242-25594842(+)
chr1:25598121-25598721(+)
chr1:25598690-25599290(+)
chr1:25604704-25605304(+)
chr1:25605171-25605771(+)
chr1:25606075-25606675(+)
chr1:25607390-25607990(+)
chr1:25607892-25608492(+)
chr1:25609370-25609970(+)
chr1:25610110-25610710(+)
chr1:25611790-25612390(+)
chr1:25612710-25613310(+)
chr1:25613470-25614070(+)
chr1:25616402-25617002(+)
chr1:25616830-25617430(+)
chr1:25617970-25618570(+)
chr1:25619750-25620350(+)
chr1:25620190-25620790(+)
chr1:25621261-25621861(+)
chr1:25621888-25622488(+)
chr1:25625190-25625790(+)
chr1:25626314-25626914(+)
chr1:25627110-25627710(+)
chr1:25628703-25629303(+)
chr1:25629731-25630331(+)
chr1:25631289-25631889(+)
chr1:25632810-25633410(+)
chr1:25634669-25635269(+)
chr1:25635408-25636008(+)
chr1:25635868-25636468(+)
chr1:25639230-25639830(+)
chr1:25640030-25640630(+)
chr1:25646702-25647302(+)
chr1:25648468-25649068(+)
chr1:25650715-25651315(+)
chr1:25652833-25653433(+)
chr1:25655726-25656326(+)
chr1:25656379-25656979(+)
chr1:25657057-25657657(+)
chr1:25657670-25658270(+)
chr1:25660988-25661588(+)
chr1:25663224-25663824(+)
chr1:25664172-25664772(+)
chr1:25664593-25665193(+)
chr1:25665149-25665749(+)
chr1:25668180-25668780(+)
chr1:25669220-25669820(+)
chr1:25670249-25670849(+)
chr1:25671300-25671900(+)
chr1:25672971-25673571(+)
chr1:25673953-25674553(+)
chr1:25676974-25677574(+)
chr1:25678655-25679255(+)
chr1:25682355-25682955(+)
chr1:25683224-25683824(+)
chr1:25683630-25684230(+)
chr1:25686104-25686704(+)
chr1:25686971-25687571(+)
chr1:25687494-25688094(+)
chr1:25688320-25688920(+)
chr1:25690965-25691565(+)
chr1:25692499-25693099(+)
chr1:25695685-25696285(+)
chr1:25696329-25696929(+)
chr1:25697310-25697910(+)
chr1:25698088-25698688(+)
chr1:25699430-25700030(+)
chr1:25705370-25705970(+)
chr1:25707432-25708032(+)
chr1:25708940-25709540(+)
chr1:25709428-25710028(+)
chr1:25710085-25710685(+)
chr1:25710760-25711360(+)
chr1:25712050-25712650(+)
chr1:25712615-25713215(+)
chr1:25713434-25714034(+)
chr1:25714678-25715278(+)
chr1:25715143-25715743(+)
chr1:25715951-25716551(+)
chr1:25716932-25717532(+)
chr1:25717510-25718110(+)
chr1:25717930-25718530(+)
chr1:25719167-25719767(+)
chr1:25720550-25721150(+)
chr1:25721030-25721630(+)
chr1:25721690-25722290(+)
chr1:25722825-25723425(+)
chr1:25723807-25724407(+)
chr1:25724948-25725548(+)
chr1:25725795-25726395(+)
chr1:25727200-25727800(+)
chr1:25727765-25728365(+)
chr1:25728843-25729443(+)
chr1:25729356-25729956(+)
chr1:25731535-25732135(+)
chr1:25732317-25732917(+)
chr1:25733300-25733900(+)
chr1:25736400-25737000(+)
chr1:25736905-25737505(+)
chr1:25737701-25738301(+)
chr1:25738135-25738735(+)
chr1:25738850-25739450(+)
chr1:25739457-25740057(+)
chr1:25740591-25741191(+)
chr1:25741088-25741688(+)
chr1:25743220-25743820(+)
chr1:25743670-25744270(+)
chr1:25744130-25744730(+)
chr1:25744590-25745190(+)
chr1:25745250-25745850(+)
chr1:25745735-25746335(+)
chr1:25746430-25747030(+)
chr1:25747266-25747866(+)
chr1:25747990-25748590(+)
chr1:25748850-25749450(+)
chr1:25749429-25750029(+)
chr1:25749990-25750590(+)
chr1:25750430-25751030(+)
chr1:25750890-25751490(+)
chr1:25751356-25751956(+)
chr1:25751860-25752460(+)
chr1:25752600-25753200(+)
chr1:25753130-25753730(+)
chr1:25753580-25754180(+)
chr1:25754127-25754727(+)
chr1:25754670-25755270(+)
chr1:25755191-25755791(+)
chr1:25755698-25756298(+)
chr1:25756468-25757068(+)
chr1:25756965-25757565(+)
chr1:25757499-25758099(+)
chr1:25757914-25758514(+)
chr1:25758317-25758917(+)
chr1:25758972-25759572(+)
chr1:25759904-25760504(+)
chr1:25760990-25761590(+)
chr1:25761432-25762032(+)
chr1:25762020-25762620(+)
chr1:25762791-25763391(+)
chr1:25767157-25767757(+)
chr1:25768545-25769145(+)
chr1:25769631-25770231(+)
chr1:25772463-25773063(+)
chr1:25773957-25774557(+)
chr1:25776672-25777272(+)
chr1:25777294-25777894(+)
chr1:25778310-25778910(+)
chr1:25784988-25785588(+)
chr1:25785400-25786000(+)
chr1:25786470-25787070(+)
chr1:25788230-25788830(+)
chr1:25789101-25789701(+)
chr1:25790190-25790790(+)
chr1:25793571-25794171(+)
chr1:25794414-25795014(+)
chr1:25795070-25795670(+)
chr1:25795549-25796149(+)
chr1:25797630-25798230(+)
chr1:25798430-25799030(+)
chr1:25798881-25799481(+)
chr1:25800050-25800650(+)
chr1:25800980-25801580(+)
chr1:25802487-25803087(+)
chr1:25802935-25803535(+)
chr1:25803838-25804438(+)
chr1:25805000-25805600(+)
chr1:25807530-25808130(+)
chr1:25808101-25808701(+)
chr1:25808658-25809258(+)
chr1:25810396-25810996(+)
chr1:25811014-25811614(+)
chr1:25811933-25812533(+)
chr1:25812418-25813018(+)
chr1:25812999-25813599(+)
chr1:25813948-25814548(+)
chr1:25817750-25818350(+)
chr1:25818719-25819319(+)
chr1:25821325-25821925(+)
chr1:25827048-25827648(+)
chr1:25827553-25828153(+)
chr1:25828093-25828693(+)
chr1:25829363-25829963(+)
chr1:25830169-25830769(+)
chr1:25831112-25831712(+)
chr1:25831556-25832156(+)
chr1:25832030-25832630(+)
chr1:25832622-25833222(+)
chr1:25840070-25840670(+)
chr1:25842616-25843216(+)
chr1:25843055-25843655(+)
chr1:25843919-25844519(+)
chr1:25844376-25844976(+)
chr1:25845981-25846581(+)
chr1:25846845-25847445(+)
chr1:25847950-25848550(+)
chr1:25848654-25849254(+)
chr1:25849292-25849892(+)
chr1:25849917-25850517(+)
chr1:25851061-25851661(+)
chr1:25854804-25855404(+)
chr1:25855263-25855863(+)
chr1:25855936-25856536(+)
chr1:25856474-25857074(+)
chr1:25857208-25857808(+)
chr1:25858843-25859443(+)
chr1:25860245-25860845(+)
chr1:25860733-25861333(+)
chr1:25861709-25862309(+)
chr1:25863020-25863620(+)
chr1:25863569-25864169(+)
chr1:25864780-25865380(+)
chr1:25865960-25866560(+)
chr1:25867252-25867852(+)
chr1:25867750-25868350(+)
chr1:25868274-25868874(+)
chr1:25869775-25870375(+)
chr1:25870323-25870923(+)
chr1:25871027-25871627(+)
chr1:25872223-25872823(+)
chr1:25872654-25873254(+)
chr1:25874830-25875430(+)
chr1:25875525-25876125(+)
chr1:25875965-25876565(+)
chr1:25876486-25877086(+)
chr1:25877092-25877692(+)
chr1:25878770-25879370(+)
chr1:25879500-25880100(+)
chr1:25880372-25880972(+)
chr1:25881465-25882065(+)
chr1:25882484-25883084(+)
chr1:25883093-25883693(+)
chr1:25883861-25884461(+)
chr1:25885497-25886097(+)
chr1:25886443-25887043(+)
chr1:25887810-25888410(+)
chr1:25888839-25889439(+)
chr1:25889333-25889933(+)
chr1:25889963-25890563(+)
chr1:25891315-25891915(+)
chr1:25891717-25892317(+)
chr1:25892523-25893123(+)
chr1:25892970-25893570(+)
chr1:25893375-25893975(+)
chr1:25894233-25894833(+)
chr1:25894741-25895341(+)
chr1:25895298-25895898(+)
chr1:25895863-25896463(+)
chr1:25896428-25897028(+)
chr1:25897370-25897970(+)
chr1:25897955-25898555(+)
chr1:25898430-25899030(+)
chr1:25899119-25899719(+)
chr1:25899971-25900571(+)
chr1:25901130-25901730(+)
chr1:25901558-25902158(+)
chr1:25903648-25904248(+)
chr1:25905275-25905875(+)
chr1:25905717-25906317(+)
chr1:25906158-25906758(+)
chr1:25907442-25908042(+)
chr1:25908169-25908769(+)
chr1:25910173-25910773(+)
chr1:25910678-25911278(+)
chr1:25911324-25911924(+)
chr1:25912450-25913050(+)
chr1:25912955-25913555(+)
chr1:25913670-25914270(+)
chr1:25914656-25915256(+)
chr1:25916557-25917157(+)
chr1:25917152-25917752(+)
chr1:25926630-25927230(+)
chr1:25927431-25928031(+)
chr1:25928535-25929135(+)
chr1:25929610-25930210(+)
chr1:25934954-25935554(+)
chr1:25935598-25936198(+)
chr1:25936288-25936888(+)
chr1:25937206-25937806(+)
chr1:25937683-25938283(+)
chr1:25938635-25939235(+)
chr1:25940193-25940793(+)
chr1:25941003-25941603(+)
chr1:25941530-25942130(+)
chr1:25942059-25942659(+)
chr1:25942728-25943328(+)
chr1:25943358-25943958(+)
chr1:25944024-25944624(+)
chr1:25944627-25945227(+)
chr1:25945441-25946041(+)
chr1:25946485-25947085(+)
chr1:25947400-25948000(+)
chr1:25948348-25948948(+)
chr1:25948941-25949541(+)
chr1:25949345-25949945(+)
chr1:25950081-25950681(+)
chr1:25950580-25951180(+)
chr1:25955577-25956177(+)
chr1:25956241-25956841(+)
chr1:25958110-25958710(+)
chr1:25961310-25961910(+)
chr1:25962479-25963079(+)
chr1:25963110-25963710(+)
chr1:25967308-25967908(+)
chr1:25968238-25968838(+)
chr1:25969030-25969630(+)
chr1:25970310-25970910(+)
chr1:25971010-25971610(+)
chr1:25971441-25972041(+)
chr1:25971919-25972519(+)
chr1:25972375-25972975(+)
chr1:25973396-25973996(+)
chr1:25974209-25974809(+)
chr1:25974705-25975305(+)
chr1:25975185-25975785(+)
chr1:25976410-25977010(+)
chr1:25977080-25977680(+)
chr1:25977522-25978122(+)
chr1:25978584-25979184(+)
chr1:25979270-25979870(+)
chr1:25979865-25980465(+)
chr1:25980468-25981068(+)
chr1:25981299-25981899(+)
chr1:25981980-25982580(+)
chr1:25982795-25983395(+)
chr1:25983693-25984293(+)
chr1:25984380-25984980(+)
chr1:25985435-25986035(+)
chr1:25986260-25986860(+)
chr1:25986776-25987376(+)
chr1:25987636-25988236(+)
chr1:25988441-25989041(+)
chr1:25988930-25989530(+)
chr1:25990084-25990684(+)
chr1:25990765-25991365(+)
chr1:25991295-25991895(+)
chr1:25991943-25992543(+)
chr1:25992809-25993409(+)
chr1:25994268-25994868(+)
chr1:25995355-25995955(+)
chr1:25996412-25997012(+)
chr1:25998300-25998900(+)
chr1:25999189-25999789(+)
chr1:25999960-26000560(+)
chr1:26000451-26001051(+)
chr1:26001042-26001642(+)
chr1:26001890-26002490(+)
chr1:26002384-26002984(+)
chr1:26002908-26003508(+)
chr1:26003599-26004199(+)
chr1:26005539-26006139(+)
chr1:26008581-26009181(+)
chr1:26009545-26010145(+)
chr1:26010142-26010742(+)
chr1:26010579-26011179(+)
chr1:26011579-26012179(+)
chr1:26012170-26012770(+)
chr1:26012627-26013227(+)
chr1:26014894-26015494(+)
chr1:26015797-26016397(+)
chr1:26016380-26016980(+)
chr1:26018390-26018990(+)
chr1:26018975-26019575(+)
chr1:26020662-26021262(+)
chr1:26021443-26022043(+)
chr1:26022265-26022865(+)
chr1:26022930-26023530(+)
chr1:26024024-26024624(+)
chr1:26024741-26025341(+)
chr1:26026012-26026612(+)
chr1:26026502-26027102(+)
chr1:26027030-26027630(+)
chr1:26027870-26028470(+)
chr1:26028644-26029244(+)
chr1:26029240-26029840(+)
chr1:26029920-26030520(+)
chr1:26030631-26031231(+)
chr1:26032580-26033180(+)
chr1:26033068-26033668(+)
chr1:26033595-26034195(+)
chr1:26034007-26034607(+)
chr1:26034572-26035172(+)
chr1:26035790-26036390(+)
chr1:26036338-26036938(+)
chr1:26036900-26037500(+)
chr1:26037328-26037928(+)
chr1:26037997-26038597(+)
chr1:26038755-26039355(+)
chr1:26040322-26040922(+)
chr1:26041012-26041612(+)
chr1:26042321-26042921(+)
chr1:26042833-26043433(+)
chr1:26045051-26045651(+)
chr1:26045890-26046490(+)
chr1:26046906-26047506(+)
chr1:26048026-26048626(+)
chr1:26049654-26050254(+)
chr1:26050650-26051250(+)
chr1:26051356-26051956(+)
chr1:26051895-26052495(+)
chr1:26052358-26052958(+)
chr1:26053453-26054053(+)
chr1:26054158-26054758(+)
chr1:26054756-26055356(+)
chr1:26055430-26056030(+)
chr1:26056227-26056827(+)
chr1:26057070-26057670(+)
chr1:26057970-26058570(+)
chr1:26059610-26060210(+)
chr1:26060870-26061470(+)
chr1:26061370-26061970(+)
chr1:26061946-26062546(+)
chr1:26062530-26063130(+)
chr1:26063473-26064073(+)
chr1:26063995-26064595(+)
chr1:26064844-26065444(+)
chr1:26065490-26066090(+)
chr1:26065933-26066533(+)
chr1:26066436-26067036(+)
chr1:26067054-26067654(+)
chr1:26067657-26068257(+)
chr1:26068309-26068909(+)
chr1:26069000-26069600(+)
chr1:26069485-26070085(+)
chr1:26069903-26070503(+)
chr1:26070491-26071091(+)
chr1:26071074-26071674(+)
chr1:26072996-26073596(+)
chr1:26073631-26074231(+)
chr1:26074140-26074740(+)
chr1:26074613-26075213(+)
chr1:26075157-26075757(+)
chr1:26076001-26076601(+)
chr1:26077130-26077730(+)
chr1:26080091-26080691(+)
chr1:26080982-26081582(+)
chr1:26082063-26082663(+)
chr1:26082631-26083231(+)
chr1:26084002-26084602(+)
chr1:26084978-26085578(+)
chr1:26086210-26086810(+)
chr1:26086743-26087343(+)
chr1:26087203-26087803(+)
chr1:26089877-26090477(+)
chr1:26090309-26090909(+)
chr1:26091522-26092122(+)
chr1:26092164-26092764(+)
chr1:26093073-26093673(+)
chr1:26096321-26096921(+)
chr1:26097563-26098163(+)
chr1:26098133-26098733(+)
chr1:26099848-26100448(+)
chr1:26100753-26101353(+)
chr1:26101330-26101930(+)
chr1:26101811-26102411(+)
chr1:26103514-26104114(+)
chr1:26104695-26105295(+)
chr1:26105898-26106498(+)
chr1:26106829-26107429(+)
chr1:26107750-26108350(+)
chr1:26109125-26109725(+)
chr1:26109794-26110394(+)
chr1:26111032-26111632(+)
chr1:26111841-26112441(+)
chr1:26113302-26113902(+)
chr1:26113871-26114471(+)
chr1:26115295-26115895(+)
chr1:26116850-26117450(+)
chr1:26118430-26119030(+)
chr1:26120030-26120630(+)
chr1:26120664-26121264(+)
chr1:26121647-26122247(+)
chr1:26122243-26122843(+)
chr1:26123174-26123774(+)
chr1:26123687-26124287(+)
chr1:26124367-26124967(+)
chr1:26125752-26126352(+)
chr1:26126219-26126819(+)
chr1:26126775-26127375(+)
chr1:26129326-26129926(+)
chr1:26130642-26131242(+)
chr1:26131061-26131661(+)
chr1:26132190-26132790(+)
chr1:26132750-26133350(+)
chr1:26133755-26134355(+)
chr1:26134906-26135506(+)
chr1:26135832-26136432(+)
chr1:26136583-26137183(+)
chr1:26137210-26137810(+)
chr1:26140423-26141023(+)
chr1:26142193-26142793(+)
chr1:26142802-26143402(+)
chr1:26143231-26143831(+)
chr1:26144377-26144977(+)
chr1:26144909-26145509(+)
chr1:26145598-26146198(+)
chr1:26146150-26146750(+)
chr1:26147013-26147613(+)
chr1:26147976-26148576(+)
chr1:26148453-26149053(+)
chr1:26149245-26149845(+)
chr1:26151080-26151680(+)
chr1:26151926-26152526(+)
chr1:26152850-26153450(+)
chr1:26155434-26156034(+)
chr1:26155944-26156544(+)
chr1:26157015-26157615(+)
chr1:26157755-26158355(+)
chr1:26158189-26158789(+)
chr1:26158977-26159577(+)
chr1:26159610-26160210(+)
chr1:26160490-26161090(+)
chr1:26161305-26161905(+)
chr1:26163080-26163680(+)
chr1:26163658-26164258(+)
chr1:26167390-26167990(+)
chr1:26168980-26169580(+)
chr1:26171081-26171681(+)
chr1:26171718-26172318(+)
chr1:26174350-26174950(+)
chr1:26174958-26175558(+)
chr1:26180965-26181565(+)
chr1:26181775-26182375(+)
chr1:26184818-26185418(+)
chr1:26185247-26185847(+)
chr1:26185720-26186320(+)
chr1:26186268-26186868(+)
chr1:26187030-26187630(+)
chr1:26187679-26188279(+)
chr1:26188398-26188998(+)
chr1:26189395-26189995(+)
chr1:26189831-26190431(+)
chr1:26192670-26193270(+)
chr1:26193776-26194376(+)
chr1:26196195-26196795(+)
chr1:26196674-26197274(+)
chr1:26197726-26198326(+)
chr1:26198462-26199062(+)
chr1:26199119-26199719(+)
chr1:26199551-26200151(+)
chr1:26200952-26201552(+)
chr1:26201444-26202044(+)
chr1:26201904-26202504(+)
chr1:26202481-26203081(+)
chr1:26203000-26203600(+)
chr1:26205100-26205700(+)
chr1:26206009-26206609(+)
chr1:26212007-26212607(+)
chr1:26213960-26214560(+)
chr1:26214903-26215503(+)
chr1:26215895-26216495(+)
chr1:26216830-26217430(+)
chr1:26218807-26219407(+)
chr1:26219542-26220142(+)
chr1:26220455-26221055(+)
chr1:26221175-26221775(+)
chr1:26221758-26222358(+)
chr1:26222246-26222846(+)
chr1:26222691-26223291(+)
chr1:26224033-26224633(+)
chr1:26224671-26225271(+)
chr1:26226574-26227174(+)
chr1:26227055-26227655(+)
chr1:26227735-26228335(+)
chr1:26228785-26229385(+)
chr1:26229875-26230475(+)
chr1:26231356-26231956(+)
chr1:26231757-26232357(+)
chr1:26232194-26232794(+)
chr1:26232662-26233262(+)
chr1:26233250-26233850(+)
chr1:26233874-26234474(+)
chr1:26234315-26234915(+)
chr1:26234990-26235590(+)
chr1:26235435-26236035(+)
chr1:26237550-26238150(+)
chr1:26238597-26239197(+)
chr1:26239610-26240210(+)
chr1:26240446-26241046(+)
chr1:26240925-26241525(+)
chr1:26241890-26242490(+)
chr1:26244389-26244989(+)
chr1:26245002-26245602(+)
chr1:26246530-26247130(+)
chr1:26248177-26248777(+)
chr1:26248952-26249552(+)
chr1:26249522-26250122(+)
chr1:26249977-26250577(+)
chr1:26250967-26251567(+)
chr1:26253459-26254059(+)
chr1:26253945-26254545(+)
chr1:26254630-26255230(+)
chr1:26255930-26256530(+)
chr1:26257879-26258479(+)
chr1:26258310-26258910(+)
chr1:26259852-26260452(+)
chr1:26260309-26260909(+)
chr1:26260755-26261355(+)
chr1:26263328-26263928(+)
chr1:26265950-26266550(+)
chr1:26267030-26267630(+)
chr1:26267850-26268450(+)
chr1:26269840-26270440(+)
chr1:26271347-26271947(+)
chr1:26272154-26272754(+)
chr1:26272990-26273590(+)
chr1:26273420-26274020(+)
chr1:26274903-26275503(+)
chr1:26276571-26277171(+)
chr1:26278860-26279460(+)
chr1:26279288-26279888(+)
chr1:26280068-26280668(+)
chr1:26280793-26281393(+)
chr1:26284068-26284668(+)
chr1:26284855-26285455(+)
chr1:26285510-26286110(+)
chr1:26286003-26286603(+)
chr1:26286490-26287090(+)
chr1:26288290-26288890(+)
chr1:26289610-26290210(+)
chr1:26290150-26290750(+)
chr1:26291150-26291750(+)
chr1:26293915-26294515(+)
chr1:26294670-26295270(+)
chr1:26295120-26295720(+)
chr1:26297394-26297994(+)
chr1:26297804-26298404(+)
chr1:26298775-26299375(+)
chr1:26300361-26300961(+)
chr1:26302770-26303370(+)
chr1:26304204-26304804(+)
chr1:26304709-26305309(+)
chr1:26305460-26306060(+)
chr1:26310710-26311310(+)
chr1:26312000-26312600(+)
chr1:26313838-26314438(+)
chr1:26314422-26315022(+)
chr1:26316230-26316830(+)
chr1:26317083-26317683(+)
chr1:26318677-26319277(+)
chr1:26319517-26320117(+)
chr1:26320005-26320605(+)
chr1:26321117-26321717(+)
chr1:26322543-26323143(+)
chr1:26323378-26323978(+)
chr1:26323842-26324442(+)
chr1:26324395-26324995(+)
chr1:26324934-26325534(+)
chr1:26325685-26326285(+)
chr1:26327455-26328055(+)
chr1:26328810-26329410(+)
chr1:26329650-26330250(+)
chr1:26330206-26330806(+)
chr1:26330808-26331408(+)
chr1:26331810-26332410(+)
chr1:26332396-26332996(+)
chr1:26333093-26333693(+)
chr1:26336422-26337022(+)
chr1:26337172-26337772(+)
chr1:26339044-26339644(+)
chr1:26341798-26342398(+)
chr1:26342974-26343574(+)
chr1:26343582-26344182(+)
chr1:26344076-26344676(+)
chr1:26345022-26345622(+)
chr1:26346018-26346618(+)
chr1:26346747-26347347(+)
chr1:26347230-26347830(+)
chr1:26347971-26348571(+)
chr1:26348681-26349281(+)
chr1:26349228-26349828(+)
chr1:26349715-26350315(+)
chr1:26350433-26351033(+)
chr1:26351485-26352085(+)
chr1:26351935-26352535(+)
chr1:26354145-26354745(+)
chr1:26354853-26355453(+)
chr1:26355730-26356330(+)
chr1:26356225-26356825(+)
chr1:26358042-26358642(+)
chr1:26358928-26359528(+)
chr1:26359389-26359989(+)
chr1:26360035-26360635(+)
chr1:26360601-26361201(+)
chr1:26361281-26361881(+)
chr1:26361720-26362320(+)
chr1:26362338-26362938(+)
chr1:26362822-26363422(+)
chr1:26363845-26364445(+)
chr1:26364349-26364949(+)
chr1:26364838-26365438(+)
chr1:26365459-26366059(+)
chr1:26366073-26366673(+)
chr1:26367771-26368371(+)
chr1:26369718-26370318(+)
chr1:26370227-26370827(+)
chr1:26371283-26371883(+)
chr1:26371858-26372458(+)
chr1:26372375-26372975(+)
chr1:26373016-26373616(+)
chr1:26373696-26374296(+)
chr1:26375495-26376095(+)
chr1:26376151-26376751(+)
chr1:26376555-26377155(+)
chr1:26377329-26377929(+)
chr1:26380452-26381052(+)
chr1:26383670-26384270(+)
chr1:26386211-26386811(+)
chr1:26387226-26387826(+)
chr1:26388790-26389390(+)
chr1:26389834-26390434(+)
chr1:26390932-26391532(+)
chr1:26392395-26392995(+)
chr1:26393255-26393855(+)
chr1:26393902-26394502(+)
chr1:26394406-26395006(+)
chr1:26395193-26395793(+)
chr1:26396780-26397380(+)
chr1:26397335-26397935(+)
chr1:26398752-26399352(+)
chr1:26399407-26400007(+)
chr1:26402105-26402705(+)
chr1:26403970-26404570(+)
chr1:26404908-26405508(+)
chr1:26405539-26406139(+)
chr1:26406430-26407030(+)
chr1:26407443-26408043(+)
chr1:26408037-26408637(+)
chr1:26409620-26410220(+)
chr1:26410582-26411182(+)
chr1:26411270-26411870(+)
chr1:26413820-26414420(+)
chr1:26418850-26419450(+)
chr1:26419330-26419930(+)
chr1:26420003-26420603(+)
chr1:26420594-26421194(+)
chr1:26421135-26421735(+)
chr1:26422835-26423435(+)
chr1:26424089-26424689(+)
chr1:26426588-26427188(+)
chr1:26428715-26429315(+)
chr1:26430131-26430731(+)
chr1:26431286-26431886(+)
chr1:26435998-26436598(+)
chr1:26436640-26437240(+)
chr1:26437281-26437881(+)
chr1:26437912-26438512(+)
chr1:26438475-26439075(+)
chr1:26439330-26439930(+)
chr1:26440441-26441041(+)
chr1:26440918-26441518(+)
chr1:26441605-26442205(+)
chr1:26442050-26442650(+)
chr1:26445182-26445782(+)
chr1:26446291-26446891(+)
chr1:26447745-26448345(+)
chr1:26448354-26448954(+)
chr1:26449682-26450282(+)
chr1:26450890-26451490(+)
chr1:26451423-26452023(+)
chr1:26451955-26452555(+)
chr1:26452370-26452970(+)
chr1:26452809-26453409(+)
chr1:26453609-26454209(+)
chr1:26454015-26454615(+)
chr1:26454951-26455551(+)
chr1:26455684-26456284(+)
chr1:26457085-26457685(+)
chr1:26457510-26458110(+)
chr1:26458884-26459484(+)
chr1:26461650-26462250(+)
chr1:26462450-26463050(+)
chr1:26463670-26464270(+)
chr1:26464070-26464670(+)
chr1:26465283-26465883(+)
chr1:26465795-26466395(+)
chr1:26466462-26467062(+)
chr1:26467181-26467781(+)
chr1:26467830-26468430(+)
chr1:26468479-26469079(+)
chr1:26469133-26469733(+)
chr1:26469950-26470550(+)
chr1:26471479-26472079(+)
chr1:26472133-26472733(+)
chr1:26472990-26473590(+)
chr1:26473957-26474557(+)
chr1:26474690-26475290(+)
chr1:26475425-26476025(+)
chr1:26477701-26478301(+)
chr1:26479125-26479725(+)
chr1:26479880-26480480(+)
chr1:26480459-26481059(+)
chr1:26481151-26481751(+)
chr1:26481743-26482343(+)
chr1:26482346-26482946(+)
chr1:26483065-26483665(+)
chr1:26485132-26485732(+)
chr1:26485684-26486284(+)
chr1:26486869-26487469(+)
chr1:26487570-26488170(+)
chr1:26488129-26488729(+)
chr1:26488802-26489402(+)
chr1:26490055-26490655(+)
chr1:26490601-26491201(+)
chr1:26491075-26491675(+)
chr1:26491886-26492486(+)
chr1:26493033-26493633(+)
chr1:26494845-26495445(+)
chr1:26495288-26495888(+)
chr1:26496054-26496654(+)
chr1:26496557-26497157(+)
chr1:26497565-26498165(+)
chr1:26498103-26498703(+)
chr1:26500230-26500830(+)
chr1:26500689-26501289(+)
chr1:26501560-26502160(+)
chr1:26503590-26504190(+)
chr1:26504437-26505037(+)
chr1:26506750-26507350(+)
chr1:26508028-26508628(+)
chr1:26508553-26509153(+)
chr1:26508964-26509564(+)
chr1:26509808-26510408(+)
chr1:26510588-26511188(+)
chr1:26513565-26514165(+)
chr1:26515136-26515736(+)
chr1:26515993-26516593(+)
chr1:26516746-26517346(+)
chr1:26517430-26518030(+)
chr1:26518133-26518733(+)
chr1:26519911-26520511(+)
chr1:26521130-26521730(+)
chr1:26521600-26522200(+)
chr1:26524324-26524924(+)
chr1:26526755-26527355(+)
chr1:26527533-26528133(+)
chr1:26528329-26528929(+)
chr1:26529590-26530190(+)
chr1:26530224-26530824(+)
chr1:26532941-26533541(+)
chr1:26534110-26534710(+)
chr1:26536060-26536660(+)
chr1:26536866-26537466(+)
chr1:26541326-26541926(+)
chr1:26542430-26543030(+)
chr1:26544475-26545075(+)
chr1:26545342-26545942(+)
chr1:26546684-26547284(+)
chr1:26547600-26548200(+)
chr1:26548429-26549029(+)
chr1:26548875-26549475(+)
chr1:26551030-26551630(+)
chr1:26551629-26552229(+)
chr1:26552755-26553355(+)
chr1:26557034-26557634(+)
chr1:26557930-26558530(+)
chr1:26559215-26559815(+)
chr1:26559898-26560498(+)
chr1:26560395-26560995(+)
chr1:26561266-26561866(+)
chr1:26562386-26562986(+)
chr1:26563170-26563770(+)
chr1:26563918-26564518(+)
chr1:26565150-26565750(+)
chr1:26566374-26566974(+)
chr1:26570580-26571180(+)
chr1:26574330-26574930(+)
chr1:26579860-26580460(+)
chr1:26580733-26581333(+)
chr1:26581395-26581995(+)
chr1:26582250-26582850(+)
chr1:26583630-26584230(+)
chr1:26585444-26586044(+)
chr1:26586033-26586633(+)
chr1:26589810-26590410(+)
chr1:26594063-26594663(+)
chr1:26594930-26595530(+)
chr1:26595530-26596130(+)
chr1:26597285-26597885(+)
chr1:26598550-26599150(+)
chr1:26601159-26601759(+)
chr1:26601991-26602591(+)
chr1:26602588-26603188(+)
chr1:26603630-26604230(+)
chr1:26604083-26604683(+)
chr1:26604676-26605276(+)
chr1:26605387-26605987(+)
chr1:26606121-26606721(+)
chr1:26606751-26607351(+)
chr1:26607507-26608107(+)
chr1:26608343-26608943(+)
chr1:26608768-26609368(+)
chr1:26609200-26609800(+)
chr1:26609723-26610323(+)
chr1:26610245-26610845(+)
chr1:26611225-26611825(+)
chr1:26612188-26612788(+)
chr1:26612840-26613440(+)
chr1:26613524-26614124(+)
chr1:26614496-26615096(+)
chr1:26615009-26615609(+)
chr1:26615522-26616122(+)
chr1:26616011-26616611(+)
chr1:26616576-26617176(+)
chr1:26617107-26617707(+)
chr1:26617970-26618570(+)
chr1:26619268-26619868(+)
chr1:26620184-26620784(+)
chr1:26620786-26621386(+)
chr1:26623033-26623633(+)
chr1:26624514-26625114(+)
chr1:26625756-26626356(+)
chr1:26626537-26627137(+)
chr1:26627099-26627699(+)
chr1:26627561-26628161(+)
chr1:26628740-26629340(+)
chr1:26629376-26629976(+)
chr1:26632095-26632695(+)
chr1:26632876-26633476(+)
chr1:26633287-26633887(+)
chr1:26633778-26634378(+)
chr1:26634799-26635399(+)
chr1:26641764-26642364(+)
chr1:26642463-26643063(+)
chr1:26642989-26643589(+)
chr1:26643553-26644153(+)
chr1:26644068-26644668(+)
chr1:26644504-26645104(+)
chr1:26645007-26645607(+)
chr1:26645901-26646501(+)
chr1:26646512-26647112(+)
chr1:26647341-26647941(+)
chr1:26647896-26648496(+)
chr1:26648550-26649150(+)
chr1:26649243-26649843(+)
chr1:26650810-26651410(+)
chr1:26654438-26655038(+)
chr1:26655190-26655790(+)
chr1:26656650-26657250(+)
chr1:26657994-26658594(+)
chr1:26659240-26659840(+)
chr1:26661290-26661890(+)
chr1:26661757-26662357(+)
chr1:26662377-26662977(+)
chr1:26662812-26663412(+)
chr1:26664089-26664689(+)
chr1:26664880-26665480(+)
chr1:26665533-26666133(+)
chr1:26666362-26666962(+)
chr1:26667770-26668370(+)
chr1:26668401-26669001(+)
chr1:26669083-26669683(+)
chr1:26670120-26670720(+)
chr1:26670743-26671343(+)
chr1:26671207-26671807(+)
chr1:26671867-26672467(+)
chr1:26672584-26673184(+)
chr1:26673370-26673970(+)
chr1:26675592-26676192(+)
chr1:26676484-26677084(+)
chr1:26677150-26677750(+)
chr1:26677899-26678499(+)
chr1:26678325-26678925(+)
chr1:26679829-26680429(+)
chr1:26680460-26681060(+)
chr1:26681203-26681803(+)
chr1:26682002-26682602(+)
chr1:26682749-26683349(+)
chr1:26683530-26684130(+)
chr1:26685232-26685832(+)
chr1:26686204-26686804(+)
chr1:26686668-26687268(+)
chr1:26687153-26687753(+)
chr1:26687833-26688433(+)
chr1:26690173-26690773(+)
chr1:26690810-26691410(+)
chr1:26691356-26691956(+)
chr1:26693897-26694497(+)
chr1:26694375-26694975(+)
chr1:26696286-26696886(+)
chr1:26696960-26697560(+)
chr1:26698439-26699039(+)
chr1:26698983-26699583(+)
chr1:26699671-26700271(+)
chr1:26700117-26700717(+)
chr1:26700820-26701420(+)
chr1:26701485-26702085(+)
chr1:26703116-26703716(+)
chr1:26703934-26704534(+)
chr1:26704541-26705141(+)
chr1:26707430-26708030(+)
chr1:26709160-26709760(+)
chr1:26710803-26711403(+)
chr1:26711972-26712572(+)
chr1:26712396-26712996(+)
chr1:26713735-26714335(+)
chr1:26715266-26715866(+)
chr1:26717250-26717850(+)
chr1:26717860-26718460(+)
chr1:26719270-26719870(+)
chr1:26719743-26720343(+)
chr1:26722056-26722656(+)
chr1:26722652-26723252(+)
chr1:26729912-26730512(+)
chr1:26731020-26731620(+)
chr1:26731680-26732280(+)
chr1:26734917-26735517(+)
chr1:26735664-26736264(+)
chr1:26736398-26736998(+)
chr1:26736891-26737491(+)
chr1:26737496-26738096(+)
chr1:26738074-26738674(+)
chr1:26738796-26739396(+)
chr1:26739543-26740143(+)
chr1:26741646-26742246(+)
chr1:26742774-26743374(+)
chr1:26743415-26744015(+)
chr1:26744173-26744773(+)
chr1:26745249-26745849(+)
chr1:26745706-26746306(+)
chr1:26747075-26747675(+)
chr1:26752584-26753184(+)
chr1:26753567-26754167(+)
chr1:26755090-26755690(+)
chr1:26756128-26756728(+)
chr1:26756623-26757223(+)
chr1:26757450-26758050(+)
chr1:26758018-26758618(+)
chr1:26758420-26759020(+)
chr1:26759021-26759621(+)
chr1:26759830-26760430(+)
chr1:26760571-26761171(+)
chr1:26761560-26762160(+)
chr1:26763010-26763610(+)
chr1:26764450-26765050(+)
chr1:26766891-26767491(+)
chr1:26773819-26774419(+)
chr1:26776252-26776852(+)
chr1:26777273-26777873(+)
chr1:26779290-26779890(+)
chr1:26780535-26781135(+)
chr1:26783390-26783990(+)
chr1:26784470-26785070(+)
chr1:26785977-26786577(+)
chr1:26792070-26792670(+)
chr1:26795209-26795809(+)
chr1:26796049-26796649(+)
chr1:26796687-26797287(+)
chr1:26797230-26797830(+)
chr1:26797838-26798438(+)
chr1:26798471-26799071(+)
chr1:26799314-26799914(+)
chr1:26799723-26800323(+)
chr1:26800271-26800871(+)
chr1:26801176-26801776(+)
chr1:26802300-26802900(+)
chr1:26802871-26803471(+)
chr1:26803324-26803924(+)
chr1:26804006-26804606(+)
chr1:26804517-26805117(+)
chr1:26805009-26805609(+)
chr1:26805420-26806020(+)
chr1:26806871-26807471(+)
chr1:26807566-26808166(+)
chr1:26808711-26809311(+)
chr1:26809324-26809924(+)
chr1:26810030-26810630(+)
chr1:26810446-26811046(+)
chr1:26811050-26811650(+)
chr1:26811470-26812070(+)
chr1:26813830-26814430(+)
chr1:26816522-26817122(+)
chr1:26823221-26823821(+)
chr1:26825390-26825990(+)
chr1:26826704-26827304(+)
chr1:26827304-26827904(+)
chr1:26827821-26828421(+)
chr1:26828635-26829235(+)
chr1:26831303-26831903(+)
chr1:26833170-26833770(+)
chr1:26834850-26835450(+)
chr1:26836995-26837595(+)
chr1:26837453-26838053(+)
chr1:26842210-26842810(+)
chr1:26843240-26843840(+)
chr1:26844093-26844693(+)
chr1:26844762-26845362(+)
chr1:26845856-26846456(+)
chr1:26846659-26847259(+)
chr1:26847883-26848483(+)
chr1:26849855-26850455(+)
chr1:26850561-26851161(+)
chr1:26852560-26853160(+)
chr1:26854772-26855372(+)
chr1:26855985-26856585(+)
chr1:26856839-26857439(+)
chr1:26857504-26858104(+)
chr1:26858051-26858651(+)
chr1:26858977-26859577(+)
chr1:26860459-26861059(+)
chr1:26860990-26861590(+)
chr1:26861590-26862190(+)
chr1:26862456-26863056(+)
chr1:26863463-26864063(+)
chr1:26863950-26864550(+)
chr1:26864377-26864977(+)
chr1:26865082-26865682(+)
chr1:26866147-26866747(+)
chr1:26866571-26867171(+)
chr1:26868343-26868943(+)
chr1:26869462-26870062(+)
chr1:26870474-26871074(+)
chr1:26871190-26871790(+)
chr1:26872017-26872617(+)
chr1:26872771-26873371(+)
chr1:26877294-26877894(+)
chr1:26877984-26878584(+)
chr1:26879050-26879650(+)
chr1:26879555-26880155(+)
chr1:26880610-26881210(+)
chr1:26881965-26882565(+)
chr1:26882485-26883085(+)
chr1:26883248-26883848(+)
chr1:26883772-26884372(+)
chr1:26884885-26885485(+)
chr1:26887145-26887745(+)
chr1:26887890-26888490(+)
chr1:26888670-26889270(+)
chr1:26889760-26890360(+)
chr1:26891190-26891790(+)
chr1:26892190-26892790(+)
chr1:26893150-26893750(+)
chr1:26894450-26895050(+)
chr1:26895870-26896470(+)
chr1:26896687-26897287(+)
chr1:26897703-26898303(+)
chr1:26899515-26900115(+)
chr1:26900461-26901061(+)
chr1:26901143-26901743(+)
chr1:26901760-26902360(+)
chr1:26903420-26904020(+)
chr1:26904527-26905127(+)
chr1:26906122-26906722(+)
chr1:26907197-26907797(+)
chr1:26907701-26908301(+)
chr1:26908638-26909238(+)
chr1:26909163-26909763(+)
chr1:26910030-26910630(+)
chr1:26910512-26911112(+)
chr1:26911470-26912070(+)
chr1:26911870-26912470(+)
chr1:26912610-26913210(+)
chr1:26917040-26917640(+)
chr1:26921000-26921600(+)
chr1:26923945-26924545(+)
chr1:26924695-26925295(+)
chr1:26925235-26925835(+)
chr1:26926750-26927350(+)
chr1:26928055-26928655(+)
chr1:26928741-26929341(+)
chr1:26929175-26929775(+)
chr1:26929708-26930308(+)
chr1:26930144-26930744(+)
chr1:26930694-26931294(+)
chr1:26931211-26931811(+)
chr1:26932330-26932930(+)
chr1:26933560-26934160(+)
chr1:26935270-26935870(+)
chr1:26937183-26937783(+)
chr1:26938170-26938770(+)
chr1:26939063-26939663(+)
chr1:26940570-26941170(+)
chr1:26941380-26941980(+)
chr1:26943230-26943830(+)
chr1:26943790-26944390(+)
chr1:26944883-26945483(+)
chr1:26945826-26946426(+)
chr1:26946436-26947036(+)
chr1:26946973-26947573(+)
chr1:26947639-26948239(+)
chr1:26948123-26948723(+)
chr1:26948906-26949506(+)
chr1:26950446-26951046(+)
chr1:26953373-26953973(+)
chr1:26954298-26954898(+)
chr1:26955750-26956350(+)
chr1:26957053-26957653(+)
chr1:26958270-26958870(+)
chr1:26958918-26959518(+)
chr1:26959561-26960161(+)
chr1:26960168-26960768(+)
chr1:26962194-26962794(+)
chr1:26962915-26963515(+)
chr1:26963350-26963950(+)
chr1:26964174-26964774(+)
chr1:26964676-26965276(+)
chr1:26966156-26966756(+)
chr1:26971915-26972515(+)
chr1:26974148-26974748(+)
chr1:26974890-26975490(+)
chr1:26979152-26979752(+)
chr1:26980590-26981190(+)
chr1:26984139-26984739(+)
chr1:26986740-26987340(+)
chr1:26988135-26988735(+)
chr1:26989248-26989848(+)
chr1:26990645-26991245(+)
chr1:26991195-26991795(+)
chr1:26993242-26993842(+)
chr1:26994497-26995097(+)
chr1:27001130-27001730(+)
chr1:27002978-27003578(+)
chr1:27003876-27004476(+)
chr1:27008957-27009557(+)
chr1:27011508-27012108(+)
chr1:27012014-27012614(+)
chr1:27012635-27013235(+)
chr1:27013275-27013875(+)
chr1:27014145-27014745(+)
chr1:27016549-27017149(+)
chr1:27017027-27017627(+)
chr1:27018681-27019281(+)
chr1:27019319-27019919(+)
chr1:27020067-27020667(+)
chr1:27020603-27021203(+)
chr1:27021174-27021774(+)
chr1:27021975-27022575(+)
chr1:27022679-27023279(+)
chr1:27023203-27023803(+)
chr1:27023849-27024449(+)
chr1:27024480-27025080(+)
chr1:27025390-27025990(+)
chr1:27026260-27026860(+)
chr1:27027082-27027682(+)
chr1:27027627-27028227(+)
chr1:27028213-27028813(+)
chr1:27029135-27029735(+)
chr1:27029949-27030549(+)
chr1:27030373-27030973(+)
chr1:27031050-27031650(+)
chr1:27032124-27032724(+)
chr1:27032692-27033292(+)
chr1:27034195-27034795(+)
chr1:27036631-27037231(+)
chr1:27038600-27039200(+)
chr1:27039015-27039615(+)
chr1:27042810-27043410(+)
chr1:27043417-27044017(+)
chr1:27044570-27045170(+)
chr1:27045462-27046062(+)
chr1:27047190-27047790(+)
chr1:27048142-27048742(+)
chr1:27048787-27049387(+)
chr1:27049886-27050486(+)
chr1:27050466-27051066(+)
chr1:27050918-27051518(+)
chr1:27051348-27051948(+)
chr1:27052349-27052949(+)
chr1:27053158-27053758(+)
chr1:27053904-27054504(+)
chr1:27055003-27055603(+)
chr1:27057159-27057759(+)
chr1:27059970-27060570(+)
chr1:27060376-27060976(+)
chr1:27060934-27061534(+)
chr1:27065850-27066450(+)
chr1:27067267-27067867(+)
chr1:27068530-27069130(+)
chr1:27069603-27070203(+)
chr1:27070451-27071051(+)
chr1:27070989-27071589(+)
chr1:27071580-27072180(+)
chr1:27073397-27073997(+)
chr1:27075823-27076423(+)
chr1:27076270-27076870(+)
chr1:27076760-27077360(+)
chr1:27078915-27079515(+)
chr1:27079702-27080302(+)
chr1:27080393-27080993(+)
chr1:27080930-27081530(+)
chr1:27081450-27082050(+)
chr1:27087613-27088213(+)
chr1:27089410-27090010(+)
chr1:27090870-27091470(+)
chr1:27093130-27093730(+)
chr1:27094104-27094704(+)
chr1:27095159-27095759(+)
chr1:27095710-27096310(+)
chr1:27097563-27098163(+)
chr1:27097995-27098595(+)
chr1:27098430-27099030(+)
chr1:27099115-27099715(+)
chr1:27100960-27101560(+)
chr1:27102072-27102672(+)
chr1:27105472-27106072(+)
chr1:27106910-27107510(+)
chr1:27107890-27108490(+)
chr1:27108853-27109453(+)
chr1:27109563-27110163(+)
chr1:27110391-27110991(+)
chr1:27110922-27111522(+)
chr1:27111338-27111938(+)
chr1:27111810-27112410(+)
chr1:27112441-27113041(+)
chr1:27113204-27113804(+)
chr1:27113784-27114384(+)
chr1:27114229-27114829(+)
chr1:27114809-27115409(+)
chr1:27115468-27116068(+)
chr1:27116312-27116912(+)
chr1:27116880-27117480(+)
chr1:27117530-27118130(+)
chr1:27117952-27118552(+)
chr1:27119000-27119600(+)
chr1:27121020-27121620(+)
chr1:27122903-27123503(+)
chr1:27123982-27124582(+)
chr1:27125829-27126429(+)
chr1:27126331-27126931(+)
chr1:27126839-27127439(+)
chr1:27128370-27128970(+)
chr1:27131462-27132062(+)
chr1:27132122-27132722(+)
chr1:27133010-27133610(+)
chr1:27136404-27137004(+)
chr1:27136830-27137430(+)
chr1:27140910-27141510(+)
chr1:27147155-27147755(+)
chr1:27149345-27149945(+)
chr1:27150180-27150780(+)
chr1:27151101-27151701(+)
chr1:27151843-27152443(+)
chr1:27152738-27153338(+)
chr1:27153195-27153795(+)
chr1:27153694-27154294(+)
chr1:27154103-27154703(+)
chr1:27154918-27155518(+)
chr1:27155553-27156153(+)
chr1:27156264-27156864(+)
chr1:27158147-27158747(+)
chr1:27158769-27159369(+)
chr1:27159933-27160533(+)
chr1:27160355-27160955(+)
chr1:27161075-27161675(+)
chr1:27162195-27162795(+)
chr1:27165189-27165789(+)
chr1:27166190-27166790(+)
chr1:27167040-27167640(+)
chr1:27170975-27171575(+)
chr1:27174171-27174771(+)
chr1:27175585-27176185(+)
chr1:27176623-27177223(+)
chr1:27177603-27178203(+)
chr1:27179467-27180067(+)
chr1:27181286-27181886(+)
chr1:27182870-27183470(+)
chr1:27183474-27184074(+)
chr1:27184094-27184694(+)
chr1:27184604-27185204(+)
chr1:27185338-27185938(+)
chr1:27186013-27186613(+)
chr1:27187582-27188182(+)
chr1:27188290-27188890(+)
chr1:27188775-27189375(+)
chr1:27189182-27189782(+)
chr1:27189871-27190471(+)
chr1:27190581-27191181(+)
chr1:27191004-27191604(+)
chr1:27191413-27192013(+)
chr1:27192089-27192689(+)
chr1:27192755-27193355(+)
chr1:27194171-27194771(+)
chr1:27195059-27195659(+)
chr1:27198727-27199327(+)
chr1:27199530-27200130(+)
chr1:27201383-27201983(+)
chr1:27201910-27202510(+)
chr1:27203300-27203900(+)
chr1:27203720-27204320(+)
chr1:27204334-27204934(+)
chr1:27205935-27206535(+)
chr1:27207983-27208583(+)
chr1:27209451-27210051(+)
chr1:27213516-27214116(+)
chr1:27214435-27215035(+)
chr1:27215970-27216570(+)
chr1:27216494-27217094(+)
chr1:27217405-27218005(+)
chr1:27218749-27219349(+)
chr1:27220650-27221250(+)
chr1:27223775-27224375(+)
chr1:27225825-27226425(+)
chr1:27226570-27227170(+)
chr1:27227026-27227626(+)
chr1:27228115-27228715(+)
chr1:27230519-27231119(+)
chr1:27233429-27234029(+)
chr1:27233929-27234529(+)
chr1:27236857-27237457(+)
chr1:27237510-27238110(+)
chr1:27238215-27238815(+)
chr1:27238820-27239420(+)
chr1:27239270-27239870(+)
chr1:27239945-27240545(+)
chr1:27240459-27241059(+)
chr1:27241630-27242230(+)
chr1:27242700-27243300(+)
chr1:27247255-27247855(+)
chr1:27247833-27248433(+)
chr1:27248368-27248968(+)
chr1:27249158-27249758(+)
chr1:27250100-27250700(+)
chr1:27251822-27252422(+)
chr1:27253378-27253978(+)
chr1:27255060-27255660(+)
chr1:27255730-27256330(+)
chr1:27256310-27256910(+)
chr1:27258933-27259533(+)
chr1:27261840-27262440(+)
chr1:27263140-27263740(+)
chr1:27264505-27265105(+)
chr1:27264990-27265590(+)
chr1:27266778-27267378(+)
chr1:27269243-27269843(+)
chr1:27270500-27271100(+)
chr1:27271493-27272093(+)
chr1:27272062-27272662(+)
chr1:27272610-27273210(+)
chr1:27273347-27273947(+)
chr1:27274634-27275234(+)
chr1:27275628-27276228(+)
chr1:27276306-27276906(+)
chr1:27276978-27277578(+)
chr1:27277645-27278245(+)
chr1:27278406-27279006(+)
chr1:27281743-27282343(+)
chr1:27283596-27284196(+)
chr1:27285010-27285610(+)
chr1:27285793-27286393(+)
chr1:27286199-27286799(+)
chr1:27286675-27287275(+)
chr1:27287220-27287820(+)
chr1:27288196-27288796(+)
chr1:27290420-27291020(+)
chr1:27290875-27291475(+)
chr1:27293280-27293880(+)
chr1:27293830-27294430(+)
chr1:27295336-27295936(+)
chr1:27295853-27296453(+)
chr1:27296770-27297370(+)
chr1:27297234-27297834(+)
chr1:27298784-27299384(+)
chr1:27299430-27300030(+)
chr1:27299936-27300536(+)
chr1:27301690-27302290(+)
chr1:27303245-27303845(+)
chr1:27306320-27306920(+)
chr1:27307100-27307700(+)
chr1:27309050-27309650(+)
chr1:27310257-27310857(+)
chr1:27313072-27313672(+)
chr1:27316962-27317562(+)
chr1:27317841-27318441(+)
chr1:27318791-27319391(+)
chr1:27319239-27319839(+)
chr1:27319763-27320363(+)
chr1:27320339-27320939(+)
chr1:27320819-27321419(+)
chr1:27321365-27321965(+)
chr1:27322407-27323007(+)
chr1:27323036-27323636(+)
chr1:27324028-27324628(+)
chr1:27324817-27325417(+)
chr1:27325275-27325875(+)
chr1:27325824-27326424(+)
chr1:27326423-27327023(+)
chr1:27327020-27327620(+)
chr1:27327490-27328090(+)
chr1:27328235-27328835(+)
chr1:27329269-27329869(+)
chr1:27329770-27330370(+)
chr1:27330330-27330930(+)
chr1:27331070-27331670(+)
chr1:27332189-27332789(+)
chr1:27332972-27333572(+)
chr1:27333408-27334008(+)
chr1:27333969-27334569(+)
chr1:27334530-27335130(+)
chr1:27335556-27336156(+)
chr1:27336186-27336786(+)
chr1:27336793-27337393(+)
chr1:27337390-27337990(+)
chr1:27337870-27338470(+)
chr1:27338452-27339052(+)
chr1:27339216-27339816(+)
chr1:27339890-27340490(+)
chr1:27340300-27340900(+)
chr1:27341617-27342217(+)
chr1:27343610-27344210(+)
chr1:27344689-27345289(+)
chr1:27346050-27346650(+)
chr1:27347490-27348090(+)
chr1:27347940-27348540(+)
chr1:27353409-27354009(+)
chr1:27354150-27354750(+)
chr1:27355660-27356260(+)
chr1:27357020-27357620(+)
chr1:27357864-27358464(+)
chr1:27358388-27358988(+)
chr1:27358790-27359390(+)
chr1:27359652-27360252(+)
chr1:27360260-27360860(+)
chr1:27362996-27363596(+)
chr1:27363896-27364496(+)
chr1:27364521-27365121(+)
chr1:27365344-27365944(+)
chr1:27366570-27367170(+)
chr1:27368275-27368875(+)
chr1:27369076-27369676(+)
chr1:27370940-27371540(+)
chr1:27371570-27372170(+)
chr1:27372324-27372924(+)
chr1:27373615-27374215(+)
chr1:27374262-27374862(+)
chr1:27375470-27376070(+)
chr1:27376000-27376600(+)
chr1:27377730-27378330(+)
chr1:27378910-27379510(+)
chr1:27380790-27381390(+)
chr1:27383737-27384337(+)
chr1:27384181-27384781(+)
chr1:27384990-27385590(+)
chr1:27385593-27386193(+)
chr1:27387306-27387906(+)
chr1:27388094-27388694(+)
chr1:27391864-27392464(+)
chr1:27392270-27392870(+)
chr1:27392882-27393482(+)
chr1:27393550-27394150(+)
chr1:27394089-27394689(+)
chr1:27396748-27397348(+)
chr1:27397393-27397993(+)
chr1:27398594-27399194(+)
chr1:27399062-27399662(+)
chr1:27400559-27401159(+)
chr1:27401140-27401740(+)
chr1:27404370-27404970(+)
chr1:27407780-27408380(+)
chr1:27409610-27410210(+)
chr1:27410395-27410995(+)
chr1:27410909-27411509(+)
chr1:27412470-27413070(+)
chr1:27413918-27414518(+)
chr1:27416302-27416902(+)
chr1:27422230-27422830(+)
chr1:27423773-27424373(+)
chr1:27424430-27425030(+)
chr1:27424868-27425468(+)
chr1:27425566-27426166(+)
chr1:27425987-27426587(+)
chr1:27426844-27427444(+)
chr1:27427321-27427921(+)
chr1:27427974-27428574(+)
chr1:27428510-27429110(+)
chr1:27429080-27429680(+)
chr1:27429799-27430399(+)
chr1:27431134-27431734(+)
chr1:27431846-27432446(+)
chr1:27433019-27433619(+)
chr1:27433636-27434236(+)
chr1:27435015-27435615(+)
chr1:27435503-27436103(+)
chr1:27436630-27437230(+)
chr1:27437144-27437744(+)
chr1:27438468-27439068(+)
chr1:27440525-27441125(+)
chr1:27442131-27442731(+)
chr1:27442899-27443499(+)
chr1:27444220-27444820(+)
chr1:27444938-27445538(+)
chr1:27445436-27446036(+)
chr1:27446167-27446767(+)
chr1:27447155-27447755(+)
chr1:27447813-27448413(+)
chr1:27449011-27449611(+)
chr1:27450815-27451415(+)
chr1:27451530-27452130(+)
chr1:27452814-27453414(+)
chr1:27453791-27454391(+)
chr1:27457211-27457811(+)
chr1:27458570-27459170(+)
chr1:27458976-27459576(+)
chr1:27459535-27460135(+)
chr1:27460418-27461018(+)
chr1:27461925-27462525(+)
chr1:27462455-27463055(+)
chr1:27463156-27463756(+)
chr1:27463571-27464171(+)
chr1:27463985-27464585(+)
chr1:27464790-27465390(+)
chr1:27465610-27466210(+)
chr1:27467030-27467630(+)
chr1:27467920-27468520(+)
chr1:27468370-27468970(+)
chr1:27468859-27469459(+)
chr1:27469770-27470370(+)
chr1:27470696-27471296(+)
chr1:27471677-27472277(+)
chr1:27472306-27472906(+)
chr1:27472710-27473310(+)
chr1:27474502-27475102(+)
chr1:27474980-27475580(+)
chr1:27475504-27476104(+)
chr1:27476037-27476637(+)
chr1:27476752-27477352(+)
chr1:27478333-27478933(+)
chr1:27479066-27479666(+)
chr1:27479765-27480365(+)
chr1:27480260-27480860(+)
chr1:27480919-27481519(+)
chr1:27481469-27482069(+)
chr1:27483637-27484237(+)
chr1:27484090-27484690(+)
chr1:27488000-27488600(+)
chr1:27489506-27490106(+)
chr1:27491841-27492441(+)
chr1:27492719-27493319(+)
chr1:27493370-27493970(+)
chr1:27497128-27497728(+)
chr1:27502546-27503146(+)
chr1:27503342-27503942(+)
chr1:27504790-27505390(+)
chr1:27505760-27506360(+)
chr1:27506410-27507010(+)
chr1:27508257-27508857(+)
chr1:27509870-27510470(+)
chr1:27511108-27511708(+)
chr1:27515170-27515770(+)
chr1:27517955-27518555(+)
chr1:27518418-27519018(+)
chr1:27519104-27519704(+)
chr1:27519790-27520390(+)
chr1:27520668-27521268(+)
chr1:27521233-27521833(+)
chr1:27523558-27524158(+)
chr1:27524308-27524908(+)
chr1:27525164-27525764(+)
chr1:27525630-27526230(+)
chr1:27527684-27528284(+)
chr1:27529847-27530447(+)
chr1:27530356-27530956(+)
chr1:27532213-27532813(+)
chr1:27533650-27534250(+)
chr1:27534843-27535443(+)
chr1:27535590-27536190(+)
chr1:27537930-27538530(+)
chr1:27538530-27539130(+)
chr1:27540620-27541220(+)
chr1:27542500-27543100(+)
chr1:27545176-27545776(+)
chr1:27546633-27547233(+)
chr1:27547510-27548110(+)
chr1:27548490-27549090(+)
chr1:27551992-27552592(+)
chr1:27555895-27556495(+)
chr1:27560027-27560627(+)
chr1:27560670-27561270(+)
chr1:27561135-27561735(+)
chr1:27561635-27562235(+)
chr1:27562187-27562787(+)
chr1:27562608-27563208(+)
chr1:27563530-27564130(+)
chr1:27564637-27565237(+)
chr1:27566810-27567410(+)
chr1:27567320-27567920(+)
chr1:27568382-27568982(+)
chr1:27569190-27569790(+)
chr1:27569980-27570580(+)
chr1:27571530-27572130(+)
chr1:27573807-27574407(+)
chr1:27574970-27575570(+)
chr1:27575990-27576590(+)
chr1:27576775-27577375(+)
chr1:27577550-27578150(+)
chr1:27578030-27578630(+)
chr1:27578487-27579087(+)
chr1:27579031-27579631(+)
chr1:27579470-27580070(+)
chr1:27580000-27580600(+)
chr1:27580440-27581040(+)
chr1:27581215-27581815(+)
chr1:27581666-27582266(+)
chr1:27582422-27583022(+)
chr1:27583548-27584148(+)
chr1:27584981-27585581(+)
chr1:27587805-27588405(+)
chr1:27595650-27596250(+)
chr1:27598744-27599344(+)
chr1:27599990-27600590(+)
chr1:27602070-27602670(+)
chr1:27602990-27603590(+)
chr1:27607730-27608330(+)
chr1:27609870-27610470(+)
chr1:27611032-27611632(+)
chr1:27611619-27612219(+)
chr1:27612239-27612839(+)
chr1:27613450-27614050(+)
chr1:27614142-27614742(+)
chr1:27617028-27617628(+)
chr1:27618516-27619116(+)
chr1:27620135-27620735(+)
chr1:27620815-27621415(+)
chr1:27622470-27623070(+)
chr1:27623082-27623682(+)
chr1:27623523-27624123(+)
chr1:27624135-27624735(+)
chr1:27625088-27625688(+)
chr1:27625796-27626396(+)
chr1:27626294-27626894(+)
chr1:27627039-27627639(+)
chr1:27627866-27628466(+)
chr1:27628450-27629050(+)
chr1:27629010-27629610(+)
chr1:27629850-27630450(+)
chr1:27631115-27631715(+)
chr1:27631713-27632313(+)
chr1:27632595-27633195(+)
chr1:27633229-27633829(+)
chr1:27633699-27634299(+)
chr1:27634343-27634943(+)
chr1:27636025-27636625(+)
chr1:27640666-27641266(+)
chr1:27641140-27641740(+)
chr1:27643243-27643843(+)
chr1:27644478-27645078(+)
chr1:27644932-27645532(+)
chr1:27645710-27646310(+)
chr1:27647575-27648175(+)
chr1:27648376-27648976(+)
chr1:27649136-27649736(+)
chr1:27653040-27653640(+)
chr1:27653490-27654090(+)
chr1:27658310-27658910(+)
chr1:27659167-27659767(+)
chr1:27659735-27660335(+)
chr1:27660225-27660825(+)
chr1:27661544-27662144(+)
chr1:27662130-27662730(+)
chr1:27665195-27665795(+)
chr1:27665741-27666341(+)
chr1:27666695-27667295(+)
chr1:27667315-27667915(+)
chr1:27668150-27668750(+)
chr1:27668765-27669365(+)
chr1:27669297-27669897(+)
chr1:27669760-27670360(+)
chr1:27671520-27672120(+)
chr1:27673557-27674157(+)
chr1:27674131-27674731(+)
chr1:27675226-27675826(+)
chr1:27675680-27676280(+)
chr1:27676177-27676777(+)
chr1:27676963-27677563(+)
chr1:27677599-27678199(+)
chr1:27678106-27678706(+)
chr1:27679747-27680347(+)
chr1:27681626-27682226(+)
chr1:27682827-27683427(+)
chr1:27683309-27683909(+)
chr1:27683868-27684468(+)
chr1:27684390-27684990(+)
chr1:27685563-27686163(+)
chr1:27686449-27687049(+)
chr1:27686925-27687525(+)
chr1:27687430-27688030(+)
chr1:27687918-27688518(+)
chr1:27690225-27690825(+)
chr1:27690894-27691494(+)
chr1:27691423-27692023(+)
chr1:27691922-27692522(+)
chr1:27692427-27693027(+)
chr1:27693047-27693647(+)
chr1:27693836-27694436(+)
chr1:27695325-27695925(+)
chr1:27696107-27696707(+)
chr1:27698461-27699061(+)
chr1:27699074-27699674(+)
chr1:27699804-27700404(+)
chr1:27700781-27701381(+)
chr1:27702429-27703029(+)
chr1:27704235-27704835(+)
chr1:27706114-27706714(+)
chr1:27706604-27707204(+)
chr1:27707146-27707746(+)
chr1:27707621-27708221(+)
chr1:27708287-27708887(+)
chr1:27708822-27709422(+)
chr1:27709544-27710144(+)
chr1:27710136-27710736(+)
chr1:27713475-27714075(+)
chr1:27714783-27715383(+)
chr1:27717903-27718503(+)
chr1:27718709-27719309(+)
chr1:27719315-27719915(+)
chr1:27720073-27720673(+)
chr1:27720511-27721111(+)
chr1:27721271-27721871(+)
chr1:27721759-27722359(+)
chr1:27722841-27723441(+)
chr1:27723523-27724123(+)
chr1:27724175-27724775(+)
chr1:27725152-27725752(+)
chr1:27725610-27726210(+)
chr1:27726551-27727151(+)
chr1:27727167-27727767(+)
chr1:27727863-27728463(+)
chr1:27728754-27729354(+)
chr1:27729563-27730163(+)
chr1:27730523-27731123(+)
chr1:27731491-27732091(+)
chr1:27732123-27732723(+)
chr1:27732740-27733340(+)
chr1:27733163-27733763(+)
chr1:27733855-27734455(+)
chr1:27734505-27735105(+)
chr1:27736146-27736746(+)
chr1:27737120-27737720(+)
chr1:27737650-27738250(+)
chr1:27739370-27739970(+)
chr1:27739893-27740493(+)
chr1:27740395-27740995(+)
chr1:27741650-27742250(+)
chr1:27742113-27742713(+)
chr1:27742899-27743499(+)
chr1:27744099-27744699(+)
chr1:27744749-27745349(+)
chr1:27745181-27745781(+)
chr1:27745855-27746455(+)
chr1:27746599-27747199(+)
chr1:27747795-27748395(+)
chr1:27748425-27749025(+)
chr1:27749334-27749934(+)
chr1:27750120-27750720(+)
chr1:27750765-27751365(+)
chr1:27751550-27752150(+)
chr1:27752250-27752850(+)
chr1:27752668-27753268(+)
chr1:27753070-27753670(+)
chr1:27753705-27754305(+)
chr1:27754123-27754723(+)
chr1:27754819-27755419(+)
chr1:27755253-27755853(+)
chr1:27755700-27756300(+)
chr1:27756284-27756884(+)
chr1:27756825-27757425(+)
chr1:27757307-27757907(+)
chr1:27757736-27758336(+)
chr1:27758352-27758952(+)
chr1:27759010-27759610(+)
chr1:27759513-27760113(+)
chr1:27759930-27760530(+)
chr1:27760923-27761523(+)
chr1:27761600-27762200(+)
chr1:27762286-27762886(+)
chr1:27762938-27763538(+)
chr1:27764550-27765150(+)
chr1:27765102-27765702(+)
chr1:27767437-27768037(+)
chr1:27769005-27769605(+)
chr1:27769933-27770533(+)
chr1:27770378-27770978(+)
chr1:27770952-27771552(+)
chr1:27771814-27772414(+)
chr1:27772550-27773150(+)
chr1:27772968-27773568(+)
chr1:27773708-27774308(+)
chr1:27774330-27774930(+)
chr1:27775460-27776060(+)
chr1:27775950-27776550(+)
chr1:27777752-27778352(+)
chr1:27779350-27779950(+)
chr1:27781738-27782338(+)
chr1:27783550-27784150(+)
chr1:27785603-27786203(+)
chr1:27786264-27786864(+)
chr1:27786870-27787470(+)
chr1:27787647-27788247(+)
chr1:27790307-27790907(+)
chr1:27791730-27792330(+)
chr1:27792820-27793420(+)
chr1:27793530-27794130(+)
chr1:27794521-27795121(+)
chr1:27795708-27796308(+)
chr1:27796930-27797530(+)
chr1:27797855-27798455(+)
chr1:27799615-27800215(+)
chr1:27800163-27800763(+)
chr1:27800590-27801190(+)
chr1:27801484-27802084(+)
chr1:27802170-27802770(+)
chr1:27802594-27803194(+)
chr1:27803275-27803875(+)
chr1:27804578-27805178(+)
chr1:27807723-27808323(+)
chr1:27808471-27809071(+)
chr1:27809195-27809795(+)
chr1:27809792-27810392(+)
chr1:27814367-27814967(+)
chr1:27814864-27815464(+)
chr1:27815377-27815977(+)
chr1:27815891-27816491(+)
chr1:27816607-27817207(+)
chr1:27818197-27818797(+)
chr1:27818681-27819281(+)
chr1:27819235-27819835(+)
chr1:27820210-27820810(+)
chr1:27821210-27821810(+)
chr1:27823170-27823770(+)
chr1:27823845-27824445(+)
chr1:27825550-27826150(+)
chr1:27826356-27826956(+)
chr1:27826930-27827530(+)
chr1:27830383-27830983(+)
chr1:27830857-27831457(+)
chr1:27831407-27832007(+)
chr1:27834641-27835241(+)
chr1:27835829-27836429(+)
chr1:27838370-27838970(+)
chr1:27839814-27840414(+)
chr1:27840258-27840858(+)
chr1:27843696-27844296(+)
chr1:27844637-27845237(+)
chr1:27845801-27846401(+)
chr1:27847072-27847672(+)
chr1:27847778-27848378(+)
chr1:27848568-27849168(+)
chr1:27849281-27849881(+)
chr1:27849919-27850519(+)
chr1:27850524-27851124(+)
chr1:27851870-27852470(+)
chr1:27852292-27852892(+)
chr1:27852998-27853598(+)
chr1:27853522-27854122(+)
chr1:27854381-27854981(+)
chr1:27854812-27855412(+)
chr1:27855404-27856004(+)
chr1:27855999-27856599(+)
chr1:27857370-27857970(+)
chr1:27858627-27859227(+)
chr1:27860501-27861101(+)
chr1:27861157-27861757(+)
chr1:27861895-27862495(+)
chr1:27862355-27862955(+)
chr1:27862761-27863361(+)
chr1:27863182-27863782(+)
chr1:27863907-27864507(+)
chr1:27864365-27864965(+)
chr1:27865173-27865773(+)
chr1:27866685-27867285(+)
chr1:27867370-27867970(+)
chr1:27868340-27868940(+)
chr1:27868978-27869578(+)
chr1:27869650-27870250(+)
chr1:27870387-27870987(+)
chr1:27871570-27872170(+)
chr1:27872281-27872881(+)
chr1:27872920-27873520(+)
chr1:27873658-27874258(+)
chr1:27874600-27875200(+)
chr1:27875115-27875715(+)
chr1:27875762-27876362(+)
chr1:27876435-27877035(+)
chr1:27877660-27878260(+)
chr1:27878193-27878793(+)
chr1:27879303-27879903(+)
chr1:27880754-27881354(+)
chr1:27881476-27882076(+)
chr1:27882511-27883111(+)
chr1:27883157-27883757(+)
chr1:27883626-27884226(+)
chr1:27884263-27884863(+)
chr1:27885115-27885715(+)
chr1:27886040-27886640(+)
chr1:27886560-27887160(+)
chr1:27887156-27887756(+)
chr1:27887841-27888441(+)
chr1:27888382-27888982(+)
chr1:27888983-27889583(+)
chr1:27889750-27890350(+)
chr1:27890227-27890827(+)
chr1:27890670-27891270(+)
chr1:27891461-27892061(+)
chr1:27892150-27892750(+)
chr1:27892953-27893553(+)
chr1:27893440-27894040(+)
chr1:27894295-27894895(+)
chr1:27894798-27895398(+)
chr1:27895417-27896017(+)
chr1:27896092-27896692(+)
chr1:27896714-27897314(+)
chr1:27897208-27897808(+)
chr1:27897999-27898599(+)
chr1:27898606-27899206(+)
chr1:27899172-27899772(+)
chr1:27900030-27900630(+)
chr1:27900637-27901237(+)
chr1:27901683-27902283(+)
chr1:27902273-27902873(+)
chr1:27902937-27903537(+)
chr1:27903390-27903990(+)
chr1:27903995-27904595(+)
chr1:27904910-27905510(+)
chr1:27905530-27906130(+)
chr1:27905938-27906538(+)
chr1:27906422-27907022(+)
chr1:27908172-27908772(+)
chr1:27908910-27909510(+)
chr1:27909890-27910490(+)
chr1:27910822-27911422(+)
chr1:27911530-27912130(+)
chr1:27912033-27912633(+)
chr1:27912530-27913130(+)
chr1:27912951-27913551(+)
chr1:27914715-27915315(+)
chr1:27915209-27915809(+)
chr1:27915832-27916432(+)
chr1:27916348-27916948(+)
chr1:27916971-27917571(+)
chr1:27917505-27918105(+)
chr1:27918094-27918694(+)
chr1:27918971-27919571(+)
chr1:27919403-27920003(+)
chr1:27919939-27920539(+)
chr1:27920344-27920944(+)
chr1:27920993-27921593(+)
chr1:27921619-27922219(+)
chr1:27922612-27923212(+)
chr1:27923070-27923670(+)
chr1:27923480-27924080(+)
chr1:27923951-27924551(+)
chr1:27924658-27925258(+)
chr1:27925557-27926157(+)
chr1:27926018-27926618(+)
chr1:27926755-27927355(+)
chr1:27927678-27928278(+)
chr1:27928332-27928932(+)
chr1:27928905-27929505(+)
chr1:27929510-27930110(+)
chr1:27930290-27930890(+)
chr1:27930692-27931292(+)
chr1:27931276-27931876(+)
chr1:27932201-27932801(+)
chr1:27932749-27933349(+)
chr1:27933151-27933751(+)
chr1:27933663-27934263(+)
chr1:27934070-27934670(+)
chr1:27935006-27935606(+)
chr1:27935524-27936124(+)
chr1:27936008-27936608(+)
chr1:27937290-27937890(+)
chr1:27937863-27938463(+)
chr1:27938895-27939495(+)
chr1:27940474-27941074(+)
chr1:27941244-27941844(+)
chr1:27941666-27942266(+)
chr1:27942101-27942701(+)
chr1:27942919-27943519(+)
chr1:27944719-27945319(+)
chr1:27945250-27945850(+)
chr1:27946030-27946630(+)
chr1:27946715-27947315(+)
chr1:27947790-27948390(+)
chr1:27949218-27949818(+)
chr1:27949682-27950282(+)
chr1:27950104-27950704(+)
chr1:27950570-27951170(+)
chr1:27951139-27951739(+)
chr1:27951569-27952169(+)
chr1:27952604-27953204(+)
chr1:27954170-27954770(+)
chr1:27955128-27955728(+)
chr1:27955532-27956132(+)
chr1:27956000-27956600(+)
chr1:27956790-27957390(+)
chr1:27957387-27957987(+)
chr1:27957988-27958588(+)
chr1:27958802-27959402(+)
chr1:27959297-27959897(+)
chr1:27960544-27961144(+)
chr1:27961506-27962106(+)
chr1:27962902-27963502(+)
chr1:27963414-27964014(+)
chr1:27964715-27965315(+)
chr1:27967530-27968130(+)
chr1:27970275-27970875(+)
chr1:27972928-27973528(+)
chr1:27975007-27975607(+)
chr1:27976625-27977225(+)
chr1:27977169-27977769(+)
chr1:27978658-27979258(+)
chr1:27981260-27981860(+)
chr1:27981743-27982343(+)
chr1:27982512-27983112(+)
chr1:27982999-27983599(+)
chr1:27984375-27984975(+)
chr1:27984923-27985523(+)
chr1:27985417-27986017(+)
chr1:27986291-27986891(+)
chr1:27986766-27987366(+)
chr1:27987190-27987790(+)
chr1:27988130-27988730(+)
chr1:27988655-27989255(+)
chr1:27989061-27989661(+)
chr1:27989517-27990117(+)
chr1:27990669-27991269(+)
chr1:27991293-27991893(+)
chr1:27991906-27992506(+)
chr1:27992513-27993113(+)
chr1:27993243-27993843(+)
chr1:27993964-27994564(+)
chr1:27994536-27995136(+)
chr1:27995564-27996164(+)
chr1:27996983-27997583(+)
chr1:27998524-27999124(+)
chr1:27999150-27999750(+)
chr1:28006610-28007210(+)
chr1:28007490-28008090(+)
chr1:28008335-28008935(+)
chr1:28008797-28009397(+)
chr1:28010590-28011190(+)
chr1:28012160-28012760(+)
chr1:28013001-28013601(+)
chr1:28014320-28014920(+)
chr1:28015958-28016558(+)
chr1:28016595-28017195(+)
chr1:28018182-28018782(+)
chr1:28022202-28022802(+)
chr1:28023175-28023775(+)
chr1:28023830-28024430(+)
chr1:28025990-28026590(+)
chr1:28029070-28029670(+)
chr1:28029550-28030150(+)
chr1:28031382-28031982(+)
chr1:28039785-28040385(+)
chr1:28040373-28040973(+)
chr1:28042064-28042664(+)
chr1:28045947-28046547(+)
chr1:28046422-28047022(+)
chr1:28048292-28048892(+)
chr1:28049713-28050313(+)
chr1:28050319-28050919(+)
chr1:28050908-28051508(+)
chr1:28051334-28051934(+)
chr1:28051967-28052567(+)
chr1:28052695-28053295(+)
chr1:28053546-28054146(+)
chr1:28054615-28055215(+)
chr1:28061417-28062017(+)
chr1:28065370-28065970(+)
chr1:28067540-28068140(+)
chr1:28070972-28071572(+)
chr1:28077975-28078575(+)
chr1:28078756-28079356(+)
chr1:28079930-28080530(+)
chr1:28080692-28081292(+)
chr1:28081692-28082292(+)
chr1:28082209-28082809(+)
chr1:28084341-28084941(+)
chr1:28085179-28085779(+)
chr1:28085730-28086330(+)
chr1:28086410-28087010(+)
chr1:28086821-28087421(+)
chr1:28089730-28090330(+)
chr1:28092570-28093170(+)
chr1:28095535-28096135(+)
chr1:28096370-28096970(+)
chr1:28096812-28097412(+)
chr1:28098516-28099116(+)
chr1:28099305-28099905(+)
chr1:28100017-28100617(+)
chr1:28100431-28101031(+)
chr1:28101748-28102348(+)
chr1:28102310-28102910(+)
chr1:28103045-28103645(+)
chr1:28103790-28104390(+)
chr1:28104466-28105066(+)
chr1:28105030-28105630(+)
chr1:28105487-28106087(+)
chr1:28106218-28106818(+)
chr1:28109888-28110488(+)
chr1:28110832-28111432(+)
chr1:28111633-28112233(+)
chr1:28112223-28112823(+)
chr1:28113313-28113913(+)
chr1:28114259-28114859(+)
chr1:28115928-28116528(+)
chr1:28116710-28117310(+)
chr1:28117570-28118170(+)
chr1:28119743-28120343(+)
chr1:28122027-28122627(+)
chr1:28122610-28123210(+)
chr1:28124900-28125500(+)
chr1:28128895-28129495(+)
chr1:28131250-28131850(+)
chr1:28133120-28133720(+)
chr1:28133778-28134378(+)
chr1:28136597-28137197(+)
chr1:28138216-28138816(+)
chr1:28138853-28139453(+)
chr1:28143617-28144217(+)
chr1:28146335-28146935(+)
chr1:28148126-28148726(+)
chr1:28148547-28149147(+)
chr1:28149293-28149893(+)
chr1:28153030-28153630(+)
chr1:28154250-28154850(+)
chr1:28154960-28155560(+)
chr1:28156245-28156845(+)
chr1:28156885-28157485(+)
chr1:28157425-28158025(+)
chr1:28157926-28158526(+)
chr1:28158447-28159047(+)
chr1:28159077-28159677(+)
chr1:28160490-28161090(+)
chr1:28166010-28166610(+)
chr1:28167560-28168160(+)
chr1:28178059-28178659(+)
chr1:28182989-28183589(+)
chr1:28184460-28185060(+)
chr1:28185055-28185655(+)
chr1:28185482-28186082(+)
chr1:28189025-28189625(+)
chr1:28189591-28190191(+)
chr1:28190725-28191325(+)
chr1:28192048-28192648(+)
chr1:28193640-28194240(+)
chr1:28194183-28194783(+)
chr1:28194895-28195495(+)
chr1:28195554-28196154(+)
chr1:28196294-28196894(+)
chr1:28198215-28198815(+)
chr1:28198770-28199370(+)
chr1:28199469-28200069(+)
chr1:28200017-28200617(+)
chr1:28201552-28202152(+)
chr1:28202255-28202855(+)
chr1:28202728-28203328(+)
chr1:28204478-28205078(+)
chr1:28205288-28205888(+)
chr1:28205770-28206370(+)
chr1:28208535-28209135(+)
chr1:28210210-28210810(+)
chr1:28210730-28211330(+)
chr1:28211442-28212042(+)
chr1:28212134-28212734(+)
chr1:28212540-28213140(+)
chr1:28213600-28214200(+)
chr1:28214050-28214650(+)
chr1:28215068-28215668(+)
chr1:28216034-28216634(+)
chr1:28216891-28217491(+)
chr1:28217858-28218458(+)
chr1:28220933-28221533(+)
chr1:28230941-28231541(+)
chr1:28233172-28233772(+)
chr1:28238843-28239443(+)
chr1:28239495-28240095(+)
chr1:28240334-28240934(+)
chr1:28240931-28241531(+)
chr1:28241365-28241965(+)
chr1:28242358-28242958(+)
chr1:28243000-28243600(+)
chr1:28243850-28244450(+)
chr1:28246330-28246930(+)
chr1:28248698-28249298(+)
chr1:28251350-28251950(+)
chr1:28254370-28254970(+)
chr1:28254996-28255596(+)
chr1:28256720-28257320(+)
chr1:28257590-28258190(+)
chr1:28258246-28258846(+)
chr1:28258842-28259442(+)
chr1:28260214-28260814(+)
chr1:28261281-28261881(+)
chr1:28262103-28262703(+)
chr1:28263536-28264136(+)
chr1:28266738-28267338(+)
chr1:28267331-28267931(+)
chr1:28268672-28269272(+)
chr1:28269796-28270396(+)
chr1:28271770-28272370(+)
chr1:28273150-28273750(+)
chr1:28273933-28274533(+)
chr1:28276433-28277033(+)
chr1:28277705-28278305(+)
chr1:28278571-28279171(+)
chr1:28281602-28282202(+)
chr1:28283215-28283815(+)
chr1:28284390-28284990(+)
chr1:28284929-28285529(+)
chr1:28285799-28286399(+)
chr1:28286210-28286810(+)
chr1:28287263-28287863(+)
chr1:28287747-28288347(+)
chr1:28288211-28288811(+)
chr1:28291174-28291774(+)
chr1:28291745-28292345(+)
chr1:28292572-28293172(+)
chr1:28293166-28293766(+)
chr1:28293859-28294459(+)
chr1:28294520-28295120(+)
chr1:28295108-28295708(+)
chr1:28296025-28296625(+)
chr1:28296821-28297421(+)
chr1:28297250-28297850(+)
chr1:28298091-28298691(+)
chr1:28298710-28299310(+)
chr1:28300496-28301096(+)
chr1:28305563-28306163(+)
chr1:28306000-28306600(+)
chr1:28306746-28307346(+)
chr1:28307549-28308149(+)
chr1:28310990-28311590(+)
chr1:28311600-28312200(+)
chr1:28317548-28318148(+)
chr1:28318655-28319255(+)
chr1:28319701-28320301(+)
chr1:28320505-28321105(+)
chr1:28320910-28321510(+)
chr1:28322723-28323323(+)
chr1:28325442-28326042(+)
chr1:28326261-28326861(+)
chr1:28328984-28329584(+)
chr1:28333070-28333670(+)
chr1:28335250-28335850(+)
chr1:28336190-28336790(+)
chr1:28337367-28337967(+)
chr1:28339670-28340270(+)
chr1:28341493-28342093(+)
chr1:28343610-28344210(+)
chr1:28345571-28346171(+)
chr1:28346918-28347518(+)
chr1:28347465-28348065(+)
chr1:28349827-28350427(+)
chr1:28351070-28351670(+)
chr1:28352419-28353019(+)
chr1:28352920-28353520(+)
chr1:28353419-28354019(+)
chr1:28353881-28354481(+)
chr1:28355450-28356050(+)
chr1:28357644-28358244(+)
chr1:28358250-28358850(+)
chr1:28358731-28359331(+)
chr1:28361730-28362330(+)
chr1:28362837-28363437(+)
chr1:28363730-28364330(+)
chr1:28364344-28364944(+)
chr1:28365744-28366344(+)
chr1:28367214-28367814(+)
chr1:28370584-28371184(+)
chr1:28372161-28372761(+)
chr1:28373055-28373655(+)
chr1:28377043-28377643(+)
chr1:28378400-28379000(+)
chr1:28379650-28380250(+)
chr1:28382604-28383204(+)
chr1:28384539-28385139(+)
chr1:28385584-28386184(+)
chr1:28387400-28388000(+)
chr1:28389221-28389821(+)
chr1:28390500-28391100(+)
chr1:28391410-28392010(+)
chr1:28391910-28392510(+)
chr1:28392316-28392916(+)
chr1:28393159-28393759(+)
chr1:28393978-28394578(+)
chr1:28394783-28395383(+)
chr1:28396430-28397030(+)
chr1:28397050-28397650(+)
chr1:28397686-28398286(+)
chr1:28398459-28399059(+)
chr1:28399006-28399606(+)
chr1:28400305-28400905(+)
chr1:28400853-28401453(+)
chr1:28401408-28402008(+)
chr1:28402365-28402965(+)
chr1:28403895-28404495(+)
chr1:28404625-28405225(+)
chr1:28405107-28405707(+)
chr1:28405627-28406227(+)
chr1:28407930-28408530(+)
chr1:28409810-28410410(+)
chr1:28410270-28410870(+)
chr1:28411447-28412047(+)
chr1:28412083-28412683(+)
chr1:28412570-28413170(+)
chr1:28413075-28413675(+)
chr1:28414171-28414771(+)
chr1:28414900-28415500(+)
chr1:28416100-28416700(+)
chr1:28416523-28417123(+)
chr1:28417196-28417796(+)
chr1:28417597-28418197(+)
chr1:28418000-28418600(+)
chr1:28422636-28423236(+)
chr1:28423322-28423922(+)
chr1:28424050-28424650(+)
chr1:28424807-28425407(+)
chr1:28425522-28426122(+)
chr1:28428635-28429235(+)
chr1:28431449-28432049(+)
chr1:28432735-28433335(+)
chr1:28433420-28434020(+)
chr1:28434390-28434990(+)
chr1:28436055-28436655(+)
chr1:28436996-28437596(+)
chr1:28437561-28438161(+)
chr1:28439254-28439854(+)
chr1:28441649-28442249(+)
chr1:28443855-28444455(+)
chr1:28444979-28445579(+)
chr1:28445838-28446438(+)
chr1:28446550-28447150(+)
chr1:28447434-28448034(+)
chr1:28448567-28449167(+)
chr1:28448990-28449590(+)
chr1:28449985-28450585(+)
chr1:28452010-28452610(+)
chr1:28453106-28453706(+)
chr1:28454035-28454635(+)
chr1:28455530-28456130(+)
chr1:28456330-28456930(+)
chr1:28457293-28457893(+)
chr1:28458763-28459363(+)
chr1:28459390-28459990(+)
chr1:28459830-28460430(+)
chr1:28461154-28461754(+)
chr1:28461941-28462541(+)
chr1:28462665-28463265(+)
chr1:28463277-28463877(+)
chr1:28464970-28465570(+)
chr1:28465695-28466295(+)
chr1:28467365-28467965(+)
chr1:28468070-28468670(+)
chr1:28469810-28470410(+)
chr1:28470346-28470946(+)
chr1:28470922-28471522(+)
chr1:28471874-28472474(+)
chr1:28473669-28474269(+)
chr1:28474328-28474928(+)
chr1:28474778-28475378(+)
chr1:28475310-28475910(+)
chr1:28477730-28478330(+)
chr1:28479556-28480156(+)
chr1:28480170-28480770(+)
chr1:28480586-28481186(+)
chr1:28481217-28481817(+)
chr1:28482050-28482650(+)
chr1:28483255-28483855(+)
chr1:28484323-28484923(+)
chr1:28485614-28486214(+)
chr1:28486462-28487062(+)
chr1:28487320-28487920(+)
chr1:28489390-28489990(+)
chr1:28490153-28490753(+)
chr1:28490938-28491538(+)
chr1:28493325-28493925(+)
chr1:28495680-28496280(+)
chr1:28496425-28497025(+)
chr1:28497663-28498263(+)
chr1:28498150-28498750(+)
chr1:28499024-28499624(+)
chr1:28499448-28500048(+)
chr1:28500146-28500746(+)
chr1:28501016-28501616(+)
chr1:28501573-28502173(+)
chr1:28502367-28502967(+)
chr1:28502945-28503545(+)
chr1:28503468-28504068(+)
chr1:28503970-28504570(+)
chr1:28504435-28505035(+)
chr1:28505035-28505635(+)
chr1:28505515-28506115(+)
chr1:28506215-28506815(+)
chr1:28506779-28507379(+)
chr1:28507354-28507954(+)
chr1:28509863-28510463(+)
chr1:28514344-28514944(+)
chr1:28515151-28515751(+)
chr1:28516768-28517368(+)
chr1:28517414-28518014(+)
chr1:28518530-28519130(+)
chr1:28519040-28519640(+)
chr1:28519690-28520290(+)
chr1:28520193-28520793(+)
chr1:28521210-28521810(+)
chr1:28522277-28522877(+)
chr1:28522851-28523451(+)
chr1:28523390-28523990(+)
chr1:28523857-28524457(+)
chr1:28525965-28526565(+)
chr1:28531648-28532248(+)
chr1:28535257-28535857(+)
chr1:28539050-28539650(+)
chr1:28539690-28540290(+)
chr1:28546790-28547390(+)
chr1:28550860-28551460(+)
chr1:28551750-28552350(+)
chr1:28555510-28556110(+)
chr1:28556410-28557010(+)
chr1:28558375-28558975(+)
chr1:28558807-28559407(+)
chr1:28559274-28559874(+)
chr1:28560956-28561556(+)
chr1:28561563-28562163(+)
chr1:28562244-28562844(+)
chr1:28562708-28563308(+)
chr1:28563126-28563726(+)
chr1:28564155-28564755(+)
chr1:28565043-28565643(+)
chr1:28565447-28566047(+)
chr1:28566480-28567080(+)
chr1:28568037-28568637(+)
chr1:28570287-28570887(+)
chr1:28571094-28571694(+)
chr1:28572073-28572673(+)
chr1:28572861-28573461(+)
chr1:28573546-28574146(+)
chr1:28574049-28574649(+)
chr1:28574863-28575463(+)
chr1:28575328-28575928(+)
chr1:28575843-28576443(+)
chr1:28577858-28578458(+)
chr1:28581530-28582130(+)
chr1:28582662-28583262(+)
chr1:28585028-28585628(+)
chr1:28585611-28586211(+)
chr1:28586406-28587006(+)
chr1:28586908-28587508(+)
chr1:28587709-28588309(+)
chr1:28589343-28589943(+)
chr1:28589992-28590592(+)
chr1:28591980-28592580(+)
chr1:28592870-28593470(+)
chr1:28593370-28593970(+)
chr1:28595970-28596570(+)
chr1:28599884-28600484(+)
chr1:28605179-28605779(+)
chr1:28606879-28607479(+)
chr1:28607334-28607934(+)
chr1:28608686-28609286(+)
chr1:28609470-28610070(+)
chr1:28611290-28611890(+)
chr1:28612505-28613105(+)
chr1:28613230-28613830(+)
chr1:28613720-28614320(+)
chr1:28614456-28615056(+)
chr1:28614972-28615572(+)
chr1:28617260-28617860(+)
chr1:28617740-28618340(+)
chr1:28622362-28622962(+)
chr1:28623123-28623723(+)
chr1:28623543-28624143(+)
chr1:28624245-28624845(+)
chr1:28626280-28626880(+)
chr1:28628223-28628823(+)
chr1:28630901-28631501(+)
chr1:28632823-28633423(+)
chr1:28640356-28640956(+)
chr1:28640909-28641509(+)
chr1:28641712-28642312(+)
chr1:28642430-28643030(+)
chr1:28643250-28643850(+)
chr1:28646810-28647410(+)
chr1:28647820-28648420(+)
chr1:28648593-28649193(+)
chr1:28650280-28650880(+)
chr1:28652936-28653536(+)
chr1:28653368-28653968(+)
chr1:28653837-28654437(+)
chr1:28654713-28655313(+)
chr1:28655187-28655787(+)
chr1:28655796-28656396(+)
chr1:28656773-28657373(+)
chr1:28657675-28658275(+)
chr1:28659430-28660030(+)
chr1:28664080-28664680(+)
chr1:28666647-28667247(+)
chr1:28668033-28668633(+)
chr1:28668850-28669450(+)
chr1:28669811-28670411(+)
chr1:28672202-28672802(+)
chr1:28672634-28673234(+)
chr1:28673270-28673870(+)
chr1:28674190-28674790(+)
chr1:28674595-28675195(+)
chr1:28677973-28678573(+)
chr1:28678642-28679242(+)
chr1:28679350-28679950(+)
chr1:28679945-28680545(+)
chr1:28680561-28681161(+)
chr1:28682090-28682690(+)
chr1:28682670-28683270(+)
chr1:28683590-28684190(+)
chr1:28685188-28685788(+)
chr1:28686059-28686659(+)
chr1:28688620-28689220(+)
chr1:28691266-28691866(+)
chr1:28691750-28692350(+)
chr1:28692340-28692940(+)
chr1:28692946-28693546(+)
chr1:28694095-28694695(+)
chr1:28694520-28695120(+)
chr1:28695366-28695966(+)
chr1:28696052-28696652(+)
chr1:28696738-28697338(+)
chr1:28697328-28697928(+)
chr1:28699470-28700070(+)
chr1:28699923-28700523(+)
chr1:28700724-28701324(+)
chr1:28701992-28702592(+)
chr1:28702605-28703205(+)
chr1:28703820-28704420(+)
chr1:28704906-28705506(+)
chr1:28705358-28705958(+)
chr1:28712270-28712870(+)
chr1:28715570-28716170(+)
chr1:28718421-28719021(+)
chr1:28719235-28719835(+)
chr1:28719686-28720286(+)
chr1:28721654-28722254(+)
chr1:28726116-28726716(+)
chr1:28726693-28727293(+)
chr1:28727245-28727845(+)
chr1:28728041-28728641(+)
chr1:28728515-28729115(+)
chr1:28729085-28729685(+)
chr1:28730285-28730885(+)
chr1:28732885-28733485(+)
chr1:28734431-28735031(+)
chr1:28735488-28736088(+)
chr1:28736158-28736758(+)
chr1:28739135-28739735(+)
chr1:28739570-28740170(+)
chr1:28741260-28741860(+)
chr1:28741665-28742265(+)
chr1:28742893-28743493(+)
chr1:28743773-28744373(+)
chr1:28744378-28744978(+)
chr1:28746490-28747090(+)
chr1:28748195-28748795(+)
chr1:28748810-28749410(+)
chr1:28751910-28752510(+)
chr1:28754365-28754965(+)
chr1:28755408-28756008(+)
chr1:28756050-28756650(+)
chr1:28757757-28758357(+)
chr1:28761055-28761655(+)
chr1:28762608-28763208(+)
chr1:28763705-28764305(+)
chr1:28764314-28764914(+)
chr1:28765240-28765840(+)
chr1:28765812-28766412(+)
chr1:28768138-28768738(+)
chr1:28769203-28769803(+)
chr1:28770491-28771091(+)
chr1:28774058-28774658(+)
chr1:28775248-28775848(+)
chr1:28776361-28776961(+)
chr1:28776977-28777577(+)
chr1:28777860-28778460(+)
chr1:28780113-28780713(+)
chr1:28781933-28782533(+)
chr1:28782467-28783067(+)
chr1:28783094-28783694(+)
chr1:28784111-28784711(+)
chr1:28784995-28785595(+)
chr1:28792770-28793370(+)
chr1:28794386-28794986(+)
chr1:28795063-28795663(+)
chr1:28796572-28797172(+)
chr1:28797869-28798469(+)
chr1:28800510-28801110(+)
chr1:28802590-28803190(+)
chr1:28805917-28806517(+)
chr1:28806742-28807342(+)
chr1:28809890-28810490(+)
chr1:28813038-28813638(+)
chr1:28819250-28819850(+)
chr1:28821190-28821790(+)
chr1:28824530-28825130(+)
chr1:28826066-28826666(+)
chr1:28827416-28828016(+)
chr1:28828354-28828954(+)
chr1:28829556-28830156(+)
chr1:28830610-28831210(+)
chr1:28831157-28831757(+)
chr1:28831700-28832300(+)
chr1:28832138-28832738(+)
chr1:28832645-28833245(+)
chr1:28833581-28834181(+)
chr1:28834191-28834791(+)
chr1:28834784-28835384(+)
chr1:28835318-28835918(+)
chr1:28835756-28836356(+)
chr1:28836360-28836960(+)
chr1:28836904-28837504(+)
chr1:28837331-28837931(+)
chr1:28837917-28838517(+)
chr1:28838425-28839025(+)
chr1:28838981-28839581(+)
chr1:28839453-28840053(+)
chr1:28839923-28840523(+)
chr1:28840492-28841092(+)
chr1:28841179-28841779(+)
chr1:28841660-28842260(+)
chr1:28842223-28842823(+)
chr1:28842968-28843568(+)
chr1:28843546-28844146(+)
chr1:28844009-28844609(+)
chr1:28844564-28845164(+)
chr1:28845244-28845844(+)
chr1:28846553-28847153(+)
chr1:28848065-28848665(+)
chr1:28848470-28849070(+)
chr1:28849890-28850490(+)
chr1:28851503-28852103(+)
chr1:28852770-28853370(+)
chr1:28853225-28853825(+)
chr1:28856240-28856840(+)
chr1:28856880-28857480(+)
chr1:28858590-28859190(+)
chr1:28861500-28862100(+)
chr1:28864240-28864840(+)
chr1:28864734-28865334(+)
chr1:28867093-28867693(+)
chr1:28868082-28868682(+)
chr1:28869830-28870430(+)
chr1:28871023-28871623(+)
chr1:28874732-28875332(+)
chr1:28875830-28876430(+)
chr1:28877820-28878420(+)
chr1:28879042-28879642(+)
chr1:28879808-28880408(+)
chr1:28880640-28881240(+)
chr1:28881830-28882430(+)
chr1:28886550-28887150(+)
chr1:28893750-28894350(+)
chr1:28898150-28898750(+)
chr1:28899302-28899902(+)
chr1:28901030-28901630(+)
chr1:28903554-28904154(+)
chr1:28904326-28904926(+)
chr1:28905035-28905635(+)
chr1:28905882-28906482(+)
chr1:28906295-28906895(+)
chr1:28906725-28907325(+)
chr1:28907508-28908108(+)
chr1:28908145-28908745(+)
chr1:28908732-28909332(+)
chr1:28909347-28909947(+)
chr1:28909955-28910555(+)
chr1:28910490-28911090(+)
chr1:28911650-28912250(+)
chr1:28912450-28913050(+)
chr1:28913407-28914007(+)
chr1:28916577-28917177(+)
chr1:28917235-28917835(+)
chr1:28918010-28918610(+)
chr1:28918444-28919044(+)
chr1:28919118-28919718(+)
chr1:28919976-28920576(+)
chr1:28921092-28921692(+)
chr1:28921671-28922271(+)
chr1:28922231-28922831(+)
chr1:28924530-28925130(+)
chr1:28925502-28926102(+)
chr1:28926190-28926790(+)
chr1:28928074-28928674(+)
chr1:28929210-28929810(+)
chr1:28931455-28932055(+)
chr1:28933140-28933740(+)
chr1:28940790-28941390(+)
chr1:28942170-28942770(+)
chr1:28947970-28948570(+)
chr1:28949892-28950492(+)
chr1:28954170-28954770(+)
chr1:28958150-28958750(+)
chr1:28960077-28960677(+)
chr1:28960677-28961277(+)
chr1:28961568-28962168(+)
chr1:28965030-28965630(+)
chr1:28967174-28967774(+)
chr1:28967649-28968249(+)
chr1:28968660-28969260(+)
chr1:28969361-28969961(+)
chr1:28969814-28970414(+)
chr1:28970278-28970878(+)
chr1:28970844-28971444(+)
chr1:28972478-28973078(+)
chr1:28973735-28974335(+)
chr1:28974559-28975159(+)
chr1:28974963-28975563(+)
chr1:28975591-28976191(+)
chr1:28976110-28976710(+)
chr1:28980286-28980886(+)
chr1:28981958-28982558(+)
chr1:28982490-28983090(+)
chr1:28985158-28985758(+)
chr1:28985800-28986400(+)
chr1:28990417-28991017(+)
chr1:28990843-28991443(+)
chr1:28994543-28995143(+)
chr1:28995020-28995620(+)
chr1:28995661-28996261(+)
chr1:28996158-28996758(+)
chr1:28997124-28997724(+)
chr1:28997930-28998530(+)
chr1:28998750-28999350(+)
chr1:28999930-29000530(+)
chr1:29001989-29002589(+)
chr1:29006498-29007098(+)
chr1:29007618-29008218(+)
chr1:29008510-29009110(+)
chr1:29009239-29009839(+)
chr1:29009830-29010430(+)
chr1:29010280-29010880(+)
chr1:29011414-29012014(+)
chr1:29013298-29013898(+)
chr1:29013918-29014518(+)
chr1:29014910-29015510(+)
chr1:29017220-29017820(+)
chr1:29022450-29023050(+)
chr1:29025445-29026045(+)
chr1:29027270-29027870(+)
chr1:29033755-29034355(+)
chr1:29034980-29035580(+)
chr1:29040583-29041183(+)
chr1:29041379-29041979(+)
chr1:29042638-29043238(+)
chr1:29045229-29045829(+)
chr1:29045818-29046418(+)
chr1:29046797-29047397(+)
chr1:29047313-29047913(+)
chr1:29048321-29048921(+)
chr1:29048760-29049360(+)
chr1:29050615-29051215(+)
chr1:29051470-29052070(+)
chr1:29052130-29052730(+)
chr1:29054450-29055050(+)
chr1:29058330-29058930(+)
chr1:29060354-29060954(+)
chr1:29061850-29062450(+)
chr1:29062290-29062890(+)
chr1:29062997-29063597(+)
chr1:29063677-29064277(+)
chr1:29064088-29064688(+)
chr1:29066010-29066610(+)
chr1:29066463-29067063(+)
chr1:29068930-29069530(+)
chr1:29072610-29073210(+)
chr1:29073949-29074549(+)
chr1:29074676-29075276(+)
chr1:29075330-29075930(+)
chr1:29077240-29077840(+)
chr1:29077738-29078338(+)
chr1:29078170-29078770(+)
chr1:29079770-29080370(+)
chr1:29081010-29081610(+)
chr1:29082130-29082730(+)
chr1:29083225-29083825(+)
chr1:29086310-29086910(+)
chr1:29087550-29088150(+)
chr1:29089246-29089846(+)
chr1:29090819-29091419(+)
chr1:29091890-29092490(+)
chr1:29092655-29093255(+)
chr1:29094573-29095173(+)
chr1:29095770-29096370(+)
chr1:29099230-29099830(+)
chr1:29099775-29100375(+)
chr1:29100368-29100968(+)
chr1:29101540-29102140(+)
chr1:29102070-29102670(+)
chr1:29102590-29103190(+)
chr1:29104324-29104924(+)
chr1:29105394-29105994(+)
chr1:29106718-29107318(+)
chr1:29107645-29108245(+)
chr1:29108395-29108995(+)
chr1:29109770-29110370(+)
chr1:29111551-29112151(+)
chr1:29113650-29114250(+)
chr1:29115170-29115770(+)
chr1:29116972-29117572(+)
chr1:29119121-29119721(+)
chr1:29120570-29121170(+)
chr1:29122640-29123240(+)
chr1:29123169-29123769(+)
chr1:29126956-29127556(+)
chr1:29127852-29128452(+)
chr1:29128273-29128873(+)
chr1:29129468-29130068(+)
chr1:29130483-29131083(+)
chr1:29131800-29132400(+)
chr1:29133527-29134127(+)
chr1:29134384-29134984(+)
chr1:29137653-29138253(+)
chr1:29138310-29138910(+)
chr1:29138801-29139401(+)
chr1:29139474-29140074(+)
chr1:29140353-29140953(+)
chr1:29140829-29141429(+)
chr1:29141968-29142568(+)
chr1:29142628-29143228(+)
chr1:29143222-29143822(+)
chr1:29143834-29144434(+)
chr1:29144674-29145274(+)
chr1:29145811-29146411(+)
chr1:29146300-29146900(+)
chr1:29149227-29149827(+)
chr1:29150475-29151075(+)
chr1:29152449-29153049(+)
chr1:29154780-29155380(+)
chr1:29157215-29157815(+)
chr1:29159270-29159870(+)
chr1:29159790-29160390(+)
chr1:29161665-29162265(+)
chr1:29163487-29164087(+)
chr1:29165295-29165895(+)
chr1:29166033-29166633(+)
chr1:29167373-29167973(+)
chr1:29170870-29171470(+)
chr1:29172507-29173107(+)
chr1:29172963-29173563(+)
chr1:29174814-29175414(+)
chr1:29178560-29179160(+)
chr1:29179528-29180128(+)
chr1:29181311-29181911(+)
chr1:29182028-29182628(+)
chr1:29182946-29183546(+)
chr1:29186203-29186803(+)
chr1:29186746-29187346(+)
chr1:29187153-29187753(+)
chr1:29188775-29189375(+)
chr1:29189513-29190113(+)
chr1:29191025-29191625(+)
chr1:29191662-29192262(+)
chr1:29192386-29192986(+)
chr1:29194245-29194845(+)
chr1:29195357-29195957(+)
chr1:29195952-29196552(+)
chr1:29197085-29197685(+)
chr1:29198296-29198896(+)
chr1:29198710-29199310(+)
chr1:29199888-29200488(+)
chr1:29201521-29202121(+)
chr1:29202602-29203202(+)
chr1:29203568-29204168(+)
chr1:29204756-29205356(+)
chr1:29205235-29205835(+)
chr1:29205995-29206595(+)
chr1:29208466-29209066(+)
chr1:29208905-29209505(+)
chr1:29209458-29210058(+)
chr1:29209865-29210465(+)
chr1:29210283-29210883(+)
chr1:29210919-29211519(+)
chr1:29211362-29211962(+)
chr1:29211964-29212564(+)
chr1:29212448-29213048(+)
chr1:29213256-29213856(+)
chr1:29213952-29214552(+)
chr1:29214424-29215024(+)
chr1:29215547-29216147(+)
chr1:29216776-29217376(+)
chr1:29217680-29218280(+)
chr1:29220064-29220664(+)
chr1:29221119-29221719(+)
chr1:29222694-29223294(+)
chr1:29224087-29224687(+)
chr1:29225045-29225645(+)
chr1:29225709-29226309(+)
chr1:29226990-29227590(+)
chr1:29229097-29229697(+)
chr1:29229780-29230380(+)
chr1:29232724-29233324(+)
chr1:29236891-29237491(+)
chr1:29237623-29238223(+)
chr1:29240094-29240694(+)
chr1:29240649-29241249(+)
chr1:29241413-29242013(+)
chr1:29244133-29244733(+)
chr1:29244895-29245495(+)
chr1:29247470-29248070(+)
chr1:29247905-29248505(+)
chr1:29250350-29250950(+)
chr1:29251830-29252430(+)
chr1:29252832-29253432(+)
chr1:29253258-29253858(+)
chr1:29254093-29254693(+)
chr1:29254789-29255389(+)
chr1:29259660-29260260(+)
chr1:29261096-29261696(+)
chr1:29262510-29263110(+)
chr1:29268390-29268990(+)
chr1:29269950-29270550(+)
chr1:29273790-29274390(+)
chr1:29276380-29276980(+)
chr1:29276871-29277471(+)
chr1:29277630-29278230(+)
chr1:29279956-29280556(+)
chr1:29280626-29281226(+)
chr1:29281350-29281950(+)
chr1:29282435-29283035(+)
chr1:29285270-29285870(+)
chr1:29285760-29286360(+)
chr1:29286489-29287089(+)
chr1:29288824-29289424(+)
chr1:29289670-29290270(+)
chr1:29291082-29291682(+)
chr1:29291874-29292474(+)
chr1:29292644-29293244(+)
chr1:29293045-29293645(+)
chr1:29297740-29298340(+)
chr1:29298336-29298936(+)
chr1:29298804-29299404(+)
chr1:29299237-29299837(+)
chr1:29299730-29300330(+)
chr1:29300259-29300859(+)
chr1:29300764-29301364(+)
chr1:29301650-29302250(+)
chr1:29302609-29303209(+)
chr1:29305230-29305830(+)
chr1:29307120-29307720(+)
chr1:29307634-29308234(+)
chr1:29308784-29309384(+)
chr1:29310077-29310677(+)
chr1:29311817-29312417(+)
chr1:29312686-29313286(+)
chr1:29313525-29314125(+)
chr1:29319794-29320394(+)
chr1:29324710-29325310(+)
chr1:29325542-29326142(+)
chr1:29326810-29327410(+)
chr1:29327890-29328490(+)
chr1:29329188-29329788(+)
chr1:29329740-29330340(+)
chr1:29330680-29331280(+)
chr1:29331269-29331869(+)
chr1:29338224-29338824(+)
chr1:29342210-29342810(+)
chr1:29343650-29344250(+)
chr1:29344740-29345340(+)
chr1:29349050-29349650(+)
chr1:29351270-29351870(+)
chr1:29352179-29352779(+)
chr1:29354840-29355440(+)
chr1:29355895-29356495(+)
chr1:29359364-29359964(+)
chr1:29360242-29360842(+)
chr1:29363670-29364270(+)
chr1:29364958-29365558(+)
chr1:29368520-29369120(+)
chr1:29369130-29369730(+)
chr1:29369959-29370559(+)
chr1:29370530-29371130(+)
chr1:29373558-29374158(+)
chr1:29376542-29377142(+)
chr1:29378606-29379206(+)
chr1:29379358-29379958(+)
chr1:29380390-29380990(+)
chr1:29381514-29382114(+)
chr1:29384099-29384699(+)
chr1:29386350-29386950(+)
chr1:29386810-29387410(+)
chr1:29388500-29389100(+)
chr1:29388912-29389512(+)
chr1:29390930-29391530(+)
chr1:29394196-29394796(+)
chr1:29394699-29395299(+)
chr1:29395212-29395812(+)
chr1:29397828-29398428(+)
chr1:29400990-29401590(+)
chr1:29402690-29403290(+)
chr1:29404910-29405510(+)
chr1:29406545-29407145(+)
chr1:29407470-29408070(+)
chr1:29409087-29409687(+)
chr1:29409698-29410298(+)
chr1:29410256-29410856(+)
chr1:29417081-29417681(+)
chr1:29417538-29418138(+)
chr1:29418090-29418690(+)
chr1:29420811-29421411(+)
chr1:29421428-29422028(+)
chr1:29422821-29423421(+)
chr1:29423560-29424160(+)
chr1:29424010-29424610(+)
chr1:29425631-29426231(+)
chr1:29426198-29426798(+)
chr1:29427570-29428170(+)
chr1:29432231-29432831(+)
chr1:29435510-29436110(+)
chr1:29436730-29437330(+)
chr1:29439107-29439707(+)
chr1:29440130-29440730(+)
chr1:29442150-29442750(+)
chr1:29443835-29444435(+)
chr1:29445435-29446035(+)
chr1:29445857-29446457(+)
chr1:29446611-29447211(+)
chr1:29447085-29447685(+)
chr1:29447657-29448257(+)
chr1:29448452-29449052(+)
chr1:29449007-29449607(+)
chr1:29449534-29450134(+)
chr1:29450185-29450785(+)
chr1:29450881-29451481(+)
chr1:29451673-29452273(+)
chr1:29452220-29452820(+)
chr1:29453979-29454579(+)
chr1:29454589-29455189(+)
chr1:29456301-29456901(+)
chr1:29457010-29457610(+)
chr1:29457501-29458101(+)
chr1:29458593-29459193(+)
chr1:29460050-29460650(+)
chr1:29460756-29461356(+)
chr1:29461445-29462045(+)
chr1:29462163-29462763(+)
chr1:29462898-29463498(+)
chr1:29465126-29465726(+)
chr1:29465590-29466190(+)
chr1:29469070-29469670(+)
chr1:29470510-29471110(+)
chr1:29471390-29471990(+)
chr1:29472219-29472819(+)
chr1:29472838-29473438(+)
chr1:29473401-29474001(+)
chr1:29474450-29475050(+)
chr1:29474948-29475548(+)
chr1:29475503-29476103(+)
chr1:29476170-29476770(+)
chr1:29482854-29483454(+)
chr1:29483263-29483863(+)
chr1:29483704-29484304(+)
chr1:29486195-29486795(+)
chr1:29487250-29487850(+)
chr1:29488380-29488980(+)
chr1:29488913-29489513(+)
chr1:29490476-29491076(+)
chr1:29490958-29491558(+)
chr1:29491360-29491960(+)
chr1:29492076-29492676(+)
chr1:29492726-29493326(+)
chr1:29494770-29495370(+)
chr1:29497463-29498063(+)
chr1:29498746-29499346(+)
chr1:29502940-29503540(+)
chr1:29503390-29503990(+)
chr1:29503991-29504591(+)
chr1:29506147-29506747(+)
chr1:29506926-29507526(+)
chr1:29507648-29508248(+)
chr1:29508284-29508884(+)
chr1:29508694-29509294(+)
chr1:29509182-29509782(+)
chr1:29509670-29510270(+)
chr1:29512618-29513218(+)
chr1:29513083-29513683(+)
chr1:29516004-29516604(+)
chr1:29517720-29518320(+)
chr1:29518570-29519170(+)
chr1:29520747-29521347(+)
chr1:29522390-29522990(+)
chr1:29523243-29523843(+)
chr1:29523912-29524512(+)
chr1:29526723-29527323(+)
chr1:29527310-29527910(+)
chr1:29527908-29528508(+)
chr1:29528524-29529124(+)
chr1:29529208-29529808(+)
chr1:29533796-29534396(+)
chr1:29534813-29535413(+)
chr1:29535579-29536179(+)
chr1:29536818-29537418(+)
chr1:29537574-29538174(+)
chr1:29538010-29538610(+)
chr1:29541430-29542030(+)
chr1:29542714-29543314(+)
chr1:29544040-29544640(+)
chr1:29544668-29545268(+)
chr1:29545130-29545730(+)
chr1:29549115-29549715(+)
chr1:29550810-29551410(+)
chr1:29551300-29551900(+)
chr1:29553916-29554516(+)
chr1:29556373-29556973(+)
chr1:29557187-29557787(+)
chr1:29558015-29558615(+)
chr1:29558981-29559581(+)
chr1:29560395-29560995(+)
chr1:29560925-29561525(+)
chr1:29561670-29562270(+)
chr1:29562689-29563289(+)
chr1:29563230-29563830(+)
chr1:29563715-29564315(+)
chr1:29564470-29565070(+)
chr1:29565047-29565647(+)
chr1:29565557-29566157(+)
chr1:29565983-29566583(+)
chr1:29566410-29567010(+)
chr1:29566819-29567419(+)
chr1:29567324-29567924(+)
chr1:29568712-29569312(+)
chr1:29570175-29570775(+)
chr1:29572201-29572801(+)
chr1:29575582-29576182(+)
chr1:29576663-29577263(+)
chr1:29577949-29578549(+)
chr1:29578894-29579494(+)
chr1:29579666-29580266(+)
chr1:29580758-29581358(+)
chr1:29581670-29582270(+)
chr1:29582220-29582820(+)
chr1:29582875-29583475(+)
chr1:29583617-29584217(+)
chr1:29584471-29585071(+)
chr1:29584991-29585591(+)
chr1:29585762-29586362(+)
chr1:29586231-29586831(+)
chr1:29586825-29587425(+)
chr1:29587330-29587930(+)
chr1:29589090-29589690(+)
chr1:29590050-29590650(+)
chr1:29591401-29592001(+)
chr1:29592575-29593175(+)
chr1:29593646-29594246(+)
chr1:29594442-29595042(+)
chr1:29595208-29595808(+)
chr1:29595817-29596417(+)
chr1:29596410-29597010(+)
chr1:29596948-29597548(+)
chr1:29597395-29597995(+)
chr1:29598114-29598714(+)
chr1:29598674-29599274(+)
chr1:29599411-29600011(+)
chr1:29600091-29600691(+)
chr1:29600860-29601460(+)
chr1:29601810-29602410(+)
chr1:29602470-29603070(+)
chr1:29602990-29603590(+)
chr1:29604580-29605180(+)
chr1:29605887-29606487(+)
chr1:29606530-29607130(+)
chr1:29607032-29607632(+)
chr1:29607472-29608072(+)
chr1:29607984-29608584(+)
chr1:29608801-29609401(+)
chr1:29609614-29610214(+)
chr1:29610180-29610780(+)
chr1:29610790-29611390(+)
chr1:29611323-29611923(+)
chr1:29611900-29612500(+)
chr1:29612310-29612910(+)
chr1:29612820-29613420(+)
chr1:29613387-29613987(+)
chr1:29615056-29615656(+)
chr1:29615843-29616443(+)
chr1:29616964-29617564(+)
chr1:29617793-29618393(+)
chr1:29618632-29619232(+)
chr1:29619250-29619850(+)
chr1:29621190-29621790(+)
chr1:29622386-29622986(+)
chr1:29623878-29624478(+)
chr1:29624703-29625303(+)
chr1:29627087-29627687(+)
chr1:29628665-29629265(+)
chr1:29629212-29629812(+)
chr1:29629718-29630318(+)
chr1:29630340-29630940(+)
chr1:29630950-29631550(+)
chr1:29631461-29632061(+)
chr1:29632379-29632979(+)
chr1:29632895-29633495(+)
chr1:29633644-29634244(+)
chr1:29635489-29636089(+)
chr1:29636102-29636702(+)
chr1:29636784-29637384(+)
chr1:29637280-29637880(+)
chr1:29637861-29638461(+)
chr1:29638602-29639202(+)
chr1:29639062-29639662(+)
chr1:29639482-29640082(+)
chr1:29641280-29641880(+)
chr1:29641877-29642477(+)
chr1:29643375-29643975(+)
chr1:29643995-29644595(+)
chr1:29644404-29645004(+)
chr1:29644990-29645590(+)
chr1:29645514-29646114(+)
chr1:29645942-29646542(+)
chr1:29646913-29647513(+)
chr1:29647594-29648194(+)
chr1:29648290-29648890(+)
chr1:29649529-29650129(+)
chr1:29649996-29650596(+)
chr1:29651248-29651848(+)
chr1:29652091-29652691(+)
chr1:29652590-29653190(+)
chr1:29653655-29654255(+)
chr1:29654130-29654730(+)
chr1:29655506-29656106(+)
chr1:29658572-29659172(+)
chr1:29659420-29660020(+)
chr1:29659930-29660530(+)
chr1:29660650-29661250(+)
chr1:29664535-29665135(+)
chr1:29665563-29666163(+)
chr1:29667293-29667893(+)
chr1:29668398-29668998(+)
chr1:29669404-29670004(+)
chr1:29670572-29671172(+)
chr1:29674050-29674650(+)
chr1:29675540-29676140(+)
chr1:29676436-29677036(+)
chr1:29677510-29678110(+)
chr1:29678010-29678610(+)
chr1:29679632-29680232(+)
chr1:29680409-29681009(+)
chr1:29681049-29681649(+)
chr1:29681832-29682432(+)
chr1:29682470-29683070(+)
chr1:29683068-29683668(+)
chr1:29683718-29684318(+)
chr1:29684430-29685030(+)
chr1:29685100-29685700(+)
chr1:29685690-29686290(+)
chr1:29687290-29687890(+)
chr1:29688170-29688770(+)
chr1:29688890-29689490(+)
chr1:29689590-29690190(+)
chr1:29690350-29690950(+)
chr1:29691116-29691716(+)
chr1:29691810-29692410(+)
chr1:29692530-29693130(+)
chr1:29693090-29693690(+)
chr1:29693852-29694452(+)
chr1:29694490-29695090(+)
chr1:29695360-29695960(+)
chr1:29695965-29696565(+)
chr1:29696498-29697098(+)
chr1:29697140-29697740(+)
chr1:29697905-29698505(+)
chr1:29698495-29699095(+)
chr1:29700430-29701030(+)
chr1:29702500-29703100(+)
chr1:29705880-29706480(+)
chr1:29706463-29707063(+)
chr1:29706944-29707544(+)
chr1:29707410-29708010(+)
chr1:29708590-29709190(+)
chr1:29709270-29709870(+)
chr1:29709721-29710321(+)
chr1:29710325-29710925(+)
chr1:29711050-29711650(+)
chr1:29711760-29712360(+)
chr1:29712409-29713009(+)
chr1:29713150-29713750(+)
chr1:29713593-29714193(+)
chr1:29714470-29715070(+)
chr1:29715124-29715724(+)
chr1:29716104-29716704(+)
chr1:29717006-29717606(+)
chr1:29717817-29718417(+)
chr1:29718588-29719188(+)
chr1:29719590-29720190(+)
chr1:29720034-29720634(+)
chr1:29720825-29721425(+)
chr1:29721638-29722238(+)
chr1:29722303-29722903(+)
chr1:29723107-29723707(+)
chr1:29723806-29724406(+)
chr1:29724290-29724890(+)
chr1:29724824-29725424(+)
chr1:29725434-29726034(+)
chr1:29726154-29726754(+)
chr1:29731530-29732130(+)
chr1:29732140-29732740(+)
chr1:29733014-29733614(+)
chr1:29734170-29734770(+)
chr1:29734570-29735170(+)
chr1:29735572-29736172(+)
chr1:29735990-29736590(+)
chr1:29736390-29736990(+)
chr1:29736860-29737460(+)
chr1:29737404-29738004(+)
chr1:29738271-29738871(+)
chr1:29739080-29739680(+)
chr1:29740010-29740610(+)
chr1:29740576-29741176(+)
chr1:29741230-29741830(+)
chr1:29741783-29742383(+)
chr1:29742230-29742830(+)
chr1:29742848-29743448(+)
chr1:29743540-29744140(+)
chr1:29744370-29744970(+)
chr1:29744790-29745390(+)
chr1:29745570-29746170(+)
chr1:29746150-29746750(+)
chr1:29746586-29747186(+)
chr1:29747790-29748390(+)
chr1:29750090-29750690(+)
chr1:29750920-29751520(+)
chr1:29752090-29752690(+)
chr1:29753265-29753865(+)
chr1:29753950-29754550(+)
chr1:29755410-29756010(+)
chr1:29757630-29758230(+)
chr1:29762604-29763204(+)
chr1:29764471-29765071(+)
chr1:29766030-29766630(+)
chr1:29767330-29767930(+)
chr1:29767730-29768330(+)
chr1:29768360-29768960(+)
chr1:29769383-29769983(+)
chr1:29769950-29770550(+)
chr1:29770713-29771313(+)
chr1:29771285-29771885(+)
chr1:29771775-29772375(+)
chr1:29773890-29774490(+)
chr1:29775093-29775693(+)
chr1:29776411-29777011(+)
chr1:29777019-29777619(+)
chr1:29777924-29778524(+)
chr1:29778376-29778976(+)
chr1:29778957-29779557(+)
chr1:29779881-29780481(+)
chr1:29780407-29781007(+)
chr1:29781279-29781879(+)
chr1:29784356-29784956(+)
chr1:29785318-29785918(+)
chr1:29786036-29786636(+)
chr1:29786540-29787140(+)
chr1:29787112-29787712(+)
chr1:29787569-29788169(+)
chr1:29788500-29789100(+)
chr1:29792176-29792776(+)
chr1:29794340-29794940(+)
chr1:29794750-29795350(+)
chr1:29795829-29796429(+)
chr1:29796624-29797224(+)
chr1:29797370-29797970(+)
chr1:29797772-29798372(+)
chr1:29798342-29798942(+)
chr1:29799570-29800170(+)
chr1:29800095-29800695(+)
chr1:29800772-29801372(+)
chr1:29801738-29802338(+)
chr1:29802215-29802815(+)
chr1:29804480-29805080(+)
chr1:29804930-29805530(+)
chr1:29806850-29807450(+)
chr1:29808898-29809498(+)
chr1:29810630-29811230(+)
chr1:29811050-29811650(+)
chr1:29811673-29812273(+)
chr1:29812210-29812810(+)
chr1:29812838-29813438(+)
chr1:29813250-29813850(+)
chr1:29813810-29814410(+)
chr1:29814766-29815366(+)
chr1:29815326-29815926(+)
chr1:29815850-29816450(+)
chr1:29816270-29816870(+)
chr1:29816732-29817332(+)
chr1:29817810-29818410(+)
chr1:29818390-29818990(+)
chr1:29818980-29819580(+)
chr1:29819510-29820110(+)
chr1:29820230-29820830(+)
chr1:29823124-29823724(+)
chr1:29823948-29824548(+)
chr1:29825105-29825705(+)
chr1:29825600-29826200(+)
chr1:29826432-29827032(+)
chr1:29827054-29827654(+)
chr1:29827889-29828489(+)
chr1:29828370-29828970(+)
chr1:29828980-29829580(+)
chr1:29829843-29830443(+)
chr1:29830589-29831189(+)
chr1:29831410-29832010(+)
chr1:29833226-29833826(+)
chr1:29834210-29834810(+)
chr1:29835226-29835826(+)
chr1:29837795-29838395(+)
chr1:29839270-29839870(+)
chr1:29839720-29840320(+)
chr1:29840702-29841302(+)
chr1:29841421-29842021(+)
chr1:29844110-29844710(+)
chr1:29845010-29845610(+)
chr1:29845600-29846200(+)
chr1:29846087-29846687(+)
chr1:29846872-29847472(+)
chr1:29847548-29848148(+)
chr1:29848138-29848738(+)
chr1:29848651-29849251(+)
chr1:29849411-29850011(+)
chr1:29849935-29850535(+)
chr1:29850390-29850990(+)
chr1:29850912-29851512(+)
chr1:29851810-29852410(+)
chr1:29852305-29852905(+)
chr1:29852744-29853344(+)
chr1:29853248-29853848(+)
chr1:29853804-29854404(+)
chr1:29854542-29855142(+)
chr1:29857030-29857630(+)
chr1:29857530-29858130(+)
chr1:29858070-29858670(+)
chr1:29859094-29859694(+)
chr1:29859710-29860310(+)
chr1:29860480-29861080(+)
chr1:29862670-29863270(+)
chr1:29863750-29864350(+)
chr1:29864401-29865001(+)
chr1:29864992-29865592(+)
chr1:29865405-29866005(+)
chr1:29866128-29866728(+)
chr1:29866760-29867360(+)
chr1:29867264-29867864(+)
chr1:29867786-29868386(+)
chr1:29868420-29869020(+)
chr1:29868981-29869581(+)
chr1:29869670-29870270(+)
chr1:29870117-29870717(+)
chr1:29870627-29871227(+)
chr1:29871350-29871950(+)
chr1:29872090-29872690(+)
chr1:29872760-29873360(+)
chr1:29873310-29873910(+)
chr1:29873962-29874562(+)
chr1:29874608-29875208(+)
chr1:29875172-29875772(+)
chr1:29875699-29876299(+)
chr1:29876184-29876784(+)
chr1:29876644-29877244(+)
chr1:29877454-29878054(+)
chr1:30028021-30028621(+)
chr1:30028792-30029392(+)
chr1:30029531-30030131(+)
chr1:30029970-30030570(+)
chr1:30030413-30031013(+)
chr1:30030907-30031507(+)
chr1:30031831-30032431(+)
chr1:30032334-30032934(+)
chr1:30033130-30033730(+)
chr1:30033970-30034570(+)
chr1:30035828-30036428(+)
chr1:30036308-30036908(+)
chr1:30038184-30038784(+)
chr1:30040040-30040640(+)
chr1:30042790-30043390(+)
chr1:30043591-30044191(+)
chr1:30045050-30045650(+)
chr1:30047610-30048210(+)
chr1:30048054-30048654(+)
chr1:30048548-30049148(+)
chr1:30049234-30049834(+)
chr1:30050277-30050877(+)
chr1:30050990-30051590(+)
chr1:30051430-30052030(+)
chr1:30052601-30053201(+)
chr1:30053570-30054170(+)
chr1:30053975-30054575(+)
chr1:30055260-30055860(+)
chr1:30056589-30057189(+)
chr1:30057544-30058144(+)
chr1:30058452-30059052(+)
chr1:30059734-30060334(+)
chr1:30063584-30064184(+)
chr1:30064095-30064695(+)
chr1:30064565-30065165(+)
chr1:30065474-30066074(+)
chr1:30065909-30066509(+)
chr1:30066521-30067121(+)
chr1:30066983-30067583(+)
chr1:30067525-30068125(+)
chr1:30076381-30076981(+)
chr1:30079975-30080575(+)
chr1:30091159-30091759(+)
chr1:30093290-30093890(+)
chr1:30093970-30094570(+)
chr1:30094838-30095438(+)
chr1:30097030-30097630(+)
chr1:30097720-30098320(+)
chr1:30099007-30099607(+)
chr1:30100233-30100833(+)
chr1:30103396-30103996(+)
chr1:30104158-30104758(+)
chr1:30104920-30105520(+)
chr1:30105652-30106252(+)
chr1:30106093-30106693(+)
chr1:30106509-30107109(+)
chr1:30107374-30107974(+)
chr1:30108500-30109100(+)
chr1:30109250-30109850(+)
chr1:30109760-30110360(+)
chr1:30110930-30111530(+)
chr1:30111889-30112489(+)
chr1:30112745-30113345(+)
chr1:30113217-30113817(+)
chr1:30113770-30114370(+)
chr1:30114360-30114960(+)
chr1:30114982-30115582(+)
chr1:30115466-30116066(+)
chr1:30115970-30116570(+)
chr1:30117672-30118272(+)
chr1:30118350-30118950(+)
chr1:30118932-30119532(+)
chr1:30119720-30120320(+)
chr1:30120326-30120926(+)
chr1:30120850-30121450(+)
chr1:30121720-30122320(+)
chr1:30122247-30122847(+)
chr1:30122740-30123340(+)
chr1:30123670-30124270(+)
chr1:30124311-30124911(+)
chr1:30124890-30125490(+)
chr1:30125290-30125890(+)
chr1:30125730-30126330(+)
chr1:30126209-30126809(+)
chr1:30126852-30127452(+)
chr1:30127964-30128564(+)
chr1:30128718-30129318(+)
chr1:30129208-30129808(+)
chr1:30130490-30131090(+)
chr1:30131030-30131630(+)
chr1:30134830-30135430(+)
chr1:30136350-30136950(+)
chr1:30136970-30137570(+)
chr1:30137479-30138079(+)
chr1:30137930-30138530(+)
chr1:30141370-30141970(+)
chr1:30141985-30142585(+)
chr1:30142526-30143126(+)
chr1:30143070-30143670(+)
chr1:30143490-30144090(+)
chr1:30143910-30144510(+)
chr1:30144390-30144990(+)
chr1:30145144-30145744(+)
chr1:30145775-30146375(+)
chr1:30146402-30147002(+)
chr1:30147290-30147890(+)
chr1:30148263-30148863(+)
chr1:30149070-30149670(+)
chr1:30149560-30150160(+)
chr1:30149968-30150568(+)
chr1:30150430-30151030(+)
chr1:30151410-30152010(+)
chr1:30152130-30152730(+)
chr1:30152597-30153197(+)
chr1:30153533-30154133(+)
chr1:30154099-30154699(+)
chr1:30155155-30155755(+)
chr1:30155623-30156223(+)
chr1:30156070-30156670(+)
chr1:30156950-30157550(+)
chr1:30157742-30158342(+)
chr1:30158234-30158834(+)
chr1:30158958-30159558(+)
chr1:30159760-30160360(+)
chr1:30160482-30161082(+)
chr1:30161257-30161857(+)
chr1:30162231-30162831(+)
chr1:30162852-30163452(+)
chr1:30163463-30164063(+)
chr1:30164030-30164630(+)
chr1:30165830-30166430(+)
chr1:30167250-30167850(+)
chr1:30167833-30168433(+)
chr1:30168530-30169130(+)
chr1:30168970-30169570(+)
chr1:30170290-30170890(+)
chr1:30170762-30171362(+)
chr1:30171447-30172047(+)
chr1:30173230-30173830(+)
chr1:30176283-30176883(+)
chr1:30176880-30177480(+)
chr1:30179722-30180322(+)
chr1:30180272-30180872(+)
chr1:30180690-30181290(+)
chr1:30181121-30181721(+)
chr1:30181882-30182482(+)
chr1:30182378-30182978(+)
chr1:30183207-30183807(+)
chr1:30184645-30185245(+)
chr1:30186619-30187219(+)
chr1:30189455-30190055(+)
chr1:30190675-30191275(+)
chr1:30191891-30192491(+)
chr1:30197233-30197833(+)
chr1:30197755-30198355(+)
chr1:30198680-30199280(+)
chr1:30199586-30200186(+)
chr1:30200254-30200854(+)
chr1:30200747-30201347(+)
chr1:30201581-30202181(+)
chr1:30202213-30202813(+)
chr1:30203358-30203958(+)
chr1:30205253-30205853(+)
chr1:30206570-30207170(+)
chr1:30209336-30209936(+)
chr1:30211847-30212447(+)
chr1:30212550-30213150(+)
chr1:30213930-30214530(+)
chr1:30214490-30215090(+)
chr1:30215530-30216130(+)
chr1:30216010-30216610(+)
chr1:30217438-30218038(+)
chr1:30219760-30220360(+)
chr1:30220610-30221210(+)
chr1:30221750-30222350(+)
chr1:30222430-30223030(+)
chr1:30223050-30223650(+)
chr1:30223478-30224078(+)
chr1:30224070-30224670(+)
chr1:30224843-30225443(+)
chr1:30225550-30226150(+)
chr1:30226193-30226793(+)
chr1:30226909-30227509(+)
chr1:30227606-30228206(+)
chr1:30228215-30228815(+)
chr1:30228869-30229469(+)
chr1:30229521-30230121(+)
chr1:30230106-30230706(+)
chr1:30230976-30231576(+)
chr1:30231533-30232133(+)
chr1:30232170-30232770(+)
chr1:30233040-30233640(+)
chr1:30234040-30234640(+)
chr1:30235155-30235755(+)
chr1:30236750-30237350(+)
chr1:30239350-30239950(+)
chr1:30240130-30240730(+)
chr1:30240556-30241156(+)
chr1:30241030-30241630(+)
chr1:30241780-30242380(+)
chr1:30242450-30243050(+)
chr1:30245440-30246040(+)
chr1:30247110-30247710(+)
chr1:30249610-30250210(+)
chr1:30250630-30251230(+)
chr1:30251510-30252110(+)
chr1:30251950-30252550(+)
chr1:30254050-30254650(+)
chr1:30255816-30256416(+)
chr1:30256470-30257070(+)
chr1:30257370-30257970(+)
chr1:30257837-30258437(+)
chr1:30258303-30258903(+)
chr1:30258980-30259580(+)
chr1:30259505-30260105(+)
chr1:30260110-30260710(+)
chr1:30260930-30261530(+)
chr1:30261512-30262112(+)
chr1:30261934-30262534(+)
chr1:30262493-30263093(+)
chr1:30263250-30263850(+)
chr1:30263670-30264270(+)
chr1:30264110-30264710(+)
chr1:30264550-30265150(+)
chr1:30265010-30265610(+)
chr1:30265748-30266348(+)
chr1:30266510-30267110(+)
chr1:30266950-30267550(+)
chr1:30267755-30268355(+)
chr1:30268170-30268770(+)
chr1:30269170-30269770(+)
chr1:30269710-30270310(+)
chr1:30270365-30270965(+)
chr1:30270790-30271390(+)
chr1:30271220-30271820(+)
chr1:30271720-30272320(+)
chr1:30272610-30273210(+)
chr1:30273318-30273918(+)
chr1:30274230-30274830(+)
chr1:30274890-30275490(+)
chr1:30275430-30276030(+)
chr1:30276270-30276870(+)
chr1:30277091-30277691(+)
chr1:30278175-30278775(+)
chr1:30278950-30279550(+)
chr1:30279416-30280016(+)
chr1:30279970-30280570(+)
chr1:30280370-30280970(+)
chr1:30281130-30281730(+)
chr1:30281910-30282510(+)
chr1:30282626-30283226(+)
chr1:30283150-30283750(+)
chr1:30283861-30284461(+)
chr1:30284510-30285110(+)
chr1:30285285-30285885(+)
chr1:30286250-30286850(+)
chr1:30286860-30287460(+)
chr1:30288750-30289350(+)
chr1:30292921-30293521(+)
chr1:30294542-30295142(+)
chr1:30295250-30295850(+)
chr1:30295730-30296330(+)
chr1:30296193-30296793(+)
chr1:30296850-30297450(+)
chr1:30297506-30298106(+)
chr1:30298480-30299080(+)
chr1:30299245-30299845(+)
chr1:30300275-30300875(+)
chr1:30301153-30301753(+)
chr1:30301750-30302350(+)
chr1:30302214-30302814(+)
chr1:30302775-30303375(+)
chr1:30303180-30303780(+)
chr1:30303710-30304310(+)
chr1:30304283-30304883(+)
chr1:30305310-30305910(+)
chr1:30306336-30306936(+)
chr1:30307010-30307610(+)
chr1:30308418-30309018(+)
chr1:30309596-30310196(+)
chr1:30310330-30310930(+)
chr1:30310930-30311530(+)
chr1:30311618-30312218(+)
chr1:30312640-30313240(+)
chr1:30314850-30315450(+)
chr1:30316140-30316740(+)
chr1:30316750-30317350(+)
chr1:30317390-30317990(+)
chr1:30318110-30318710(+)
chr1:30318660-30319260(+)
chr1:30320350-30320950(+)
chr1:30320790-30321390(+)
chr1:30321290-30321890(+)
chr1:30321784-30322384(+)
chr1:30322270-30322870(+)
chr1:30322815-30323415(+)
chr1:30323450-30324050(+)
chr1:30323948-30324548(+)
chr1:30324426-30325026(+)
chr1:30324855-30325455(+)
chr1:30325490-30326090(+)
chr1:30326030-30326630(+)
chr1:30326540-30327140(+)
chr1:30327385-30327985(+)
chr1:30328535-30329135(+)
chr1:30329406-30330006(+)
chr1:30330170-30330770(+)
chr1:30331409-30332009(+)
chr1:30333690-30334290(+)
chr1:30336270-30336870(+)
chr1:30337362-30337962(+)
chr1:30337860-30338460(+)
chr1:30338570-30339170(+)
chr1:30339180-30339780(+)
chr1:30341628-30342228(+)
chr1:30348359-30348959(+)
chr1:30349620-30350220(+)
chr1:30351250-30351850(+)
chr1:30351802-30352402(+)
chr1:30353301-30353901(+)
chr1:30354797-30355397(+)
chr1:30356043-30356643(+)
chr1:30356750-30357350(+)
chr1:30357710-30358310(+)
chr1:30358430-30359030(+)
chr1:30361262-30361862(+)
chr1:30361710-30362310(+)
chr1:30362639-30363239(+)
chr1:30363630-30364230(+)
chr1:30364430-30365030(+)
chr1:30364990-30365590(+)
chr1:30365793-30366393(+)
chr1:30366660-30367260(+)
chr1:30367210-30367810(+)
chr1:30367890-30368490(+)
chr1:30368484-30369084(+)
chr1:30369090-30369690(+)
chr1:30369804-30370404(+)
chr1:30370733-30371333(+)
chr1:30372888-30373488(+)
chr1:30373473-30374073(+)
chr1:30374448-30375048(+)
chr1:30375210-30375810(+)
chr1:30375690-30376290(+)
chr1:30376345-30376945(+)
chr1:30377635-30378235(+)
chr1:30381130-30381730(+)
chr1:30385153-30385753(+)
chr1:30387410-30388010(+)
chr1:30388170-30388770(+)
chr1:30388650-30389250(+)
chr1:30390690-30391290(+)
chr1:30394240-30394840(+)
chr1:30395193-30395793(+)
chr1:30396310-30396910(+)
chr1:30396825-30397425(+)
chr1:30397300-30397900(+)
chr1:30397815-30398415(+)
chr1:30398390-30398990(+)
chr1:30399073-30399673(+)
chr1:30402090-30402690(+)
chr1:30403640-30404240(+)
chr1:30404312-30404912(+)
chr1:30405320-30405920(+)
chr1:30405845-30406445(+)
chr1:30407084-30407684(+)
chr1:30408820-30409420(+)
chr1:30411813-30412413(+)
chr1:30417113-30417713(+)
chr1:30418131-30418731(+)
chr1:30418815-30419415(+)
chr1:30419280-30419880(+)
chr1:30421311-30421911(+)
chr1:30422409-30423009(+)
chr1:30426689-30427289(+)
chr1:30427235-30427835(+)
chr1:30428630-30429230(+)
chr1:30433110-30433710(+)
chr1:30433633-30434233(+)
chr1:30435104-30435704(+)
chr1:30435671-30436271(+)
chr1:30436642-30437242(+)
chr1:30437373-30437973(+)
chr1:30437850-30438450(+)
chr1:30439902-30440502(+)
chr1:30440910-30441510(+)
chr1:30441890-30442490(+)
chr1:30442381-30442981(+)
chr1:30443310-30443910(+)
chr1:30443790-30444390(+)
chr1:30444370-30444970(+)
chr1:30445269-30445869(+)
chr1:30445707-30446307(+)
chr1:30446148-30446748(+)
chr1:30447051-30447651(+)
chr1:30447824-30448424(+)
chr1:30448550-30449150(+)
chr1:30449090-30449690(+)
chr1:30449550-30450150(+)
chr1:30450790-30451390(+)
chr1:30453670-30454270(+)
chr1:30454302-30454902(+)
chr1:30454770-30455370(+)
chr1:30455250-30455850(+)
chr1:30455970-30456570(+)
chr1:30457102-30457702(+)
chr1:30457843-30458443(+)
chr1:30458290-30458890(+)
chr1:30459270-30459870(+)
chr1:30459739-30460339(+)
chr1:30460515-30461115(+)
chr1:30462890-30463490(+)
chr1:30463745-30464345(+)
chr1:30467000-30467600(+)
chr1:30472481-30473081(+)
chr1:30474151-30474751(+)
chr1:30475074-30475674(+)
chr1:30475535-30476135(+)
chr1:30477870-30478470(+)
chr1:30478330-30478930(+)
chr1:30478939-30479539(+)
chr1:30479350-30479950(+)
chr1:30481069-30481669(+)
chr1:30481669-30482269(+)
chr1:30482490-30483090(+)
chr1:30483170-30483770(+)
chr1:30485240-30485840(+)
chr1:30485708-30486308(+)
chr1:30486455-30487055(+)
chr1:30486930-30487530(+)
chr1:30488352-30488952(+)
chr1:30492714-30493314(+)
chr1:30496210-30496810(+)
chr1:30497470-30498070(+)
chr1:30504473-30505073(+)
chr1:30504990-30505590(+)
chr1:30505570-30506170(+)
chr1:30506027-30506627(+)
chr1:30507245-30507845(+)
chr1:30507658-30508258(+)
chr1:30508100-30508700(+)
chr1:30508830-30509430(+)
chr1:30509660-30510260(+)
chr1:30510346-30510946(+)
chr1:30510850-30511450(+)
chr1:30511435-30512035(+)
chr1:30512011-30512611(+)
chr1:30512495-30513095(+)
chr1:30513260-30513860(+)
chr1:30514110-30514710(+)
chr1:30514772-30515372(+)
chr1:30515440-30516040(+)
chr1:30516270-30516870(+)
chr1:30516950-30517550(+)
chr1:30517530-30518130(+)
chr1:30518010-30518610(+)
chr1:30518485-30519085(+)
chr1:30519014-30519614(+)
chr1:30519527-30520127(+)
chr1:30520230-30520830(+)
chr1:30521014-30521614(+)
chr1:30521670-30522270(+)
chr1:30522270-30522870(+)
chr1:30522890-30523490(+)
chr1:30523380-30523980(+)
chr1:30524130-30524730(+)
chr1:30524947-30525547(+)
chr1:30526877-30527477(+)
chr1:30527340-30527940(+)
chr1:30531709-30532309(+)
chr1:30532950-30533550(+)
chr1:30534239-30534839(+)
chr1:30536518-30537118(+)
chr1:30537270-30537870(+)
chr1:30538097-30538697(+)
chr1:30538711-30539311(+)
chr1:30541531-30542131(+)
chr1:30542770-30543370(+)
chr1:30544113-30544713(+)
chr1:30548890-30549490(+)
chr1:30553028-30553628(+)
chr1:30554382-30554982(+)
chr1:30555991-30556591(+)
chr1:30556667-30557267(+)
chr1:30557101-30557701(+)
chr1:30557838-30558438(+)
chr1:30558634-30559234(+)
chr1:30559339-30559939(+)
chr1:30560198-30560798(+)
chr1:30560829-30561429(+)
chr1:30561656-30562256(+)
chr1:30562340-30562940(+)
chr1:30562988-30563588(+)
chr1:30564479-30565079(+)
chr1:30567356-30567956(+)
chr1:30568795-30569395(+)
chr1:30569350-30569950(+)
chr1:30569881-30570481(+)
chr1:30570330-30570930(+)
chr1:30571470-30572070(+)
chr1:30572830-30573430(+)
chr1:30573811-30574411(+)
chr1:30574237-30574837(+)
chr1:30574720-30575320(+)
chr1:30576664-30577264(+)
chr1:30578876-30579476(+)
chr1:30580764-30581364(+)
chr1:30582640-30583240(+)
chr1:30583594-30584194(+)
chr1:30584199-30584799(+)
chr1:30586030-30586630(+)
chr1:30590404-30591004(+)
chr1:30592966-30593566(+)
chr1:30593390-30593990(+)
chr1:30595200-30595800(+)
chr1:30596635-30597235(+)
chr1:30597254-30597854(+)
chr1:30597865-30598465(+)
chr1:30599657-30600257(+)
chr1:30601714-30602314(+)
chr1:30602415-30603015(+)
chr1:30603132-30603732(+)
chr1:30603804-30604404(+)
chr1:30605586-30606186(+)
chr1:30606323-30606923(+)
chr1:30607340-30607940(+)
chr1:30608424-30609024(+)
chr1:30608916-30609516(+)
chr1:30609675-30610275(+)
chr1:30610310-30610910(+)
chr1:30611020-30611620(+)
chr1:30612790-30613390(+)
chr1:30613870-30614470(+)
chr1:30614746-30615346(+)
chr1:30615230-30615830(+)
chr1:30615890-30616490(+)
chr1:30616380-30616980(+)
chr1:30616890-30617490(+)
chr1:30617505-30618105(+)
chr1:30618060-30618660(+)
chr1:30618495-30619095(+)
chr1:30619061-30619661(+)
chr1:30619520-30620120(+)
chr1:30620018-30620618(+)
chr1:30620710-30621310(+)
chr1:30621320-30621920(+)
chr1:30621944-30622544(+)
chr1:30622390-30622990(+)
chr1:30623290-30623890(+)
chr1:30624425-30625025(+)
chr1:30625030-30625630(+)
chr1:30625860-30626460(+)
chr1:30626676-30627276(+)
chr1:30627450-30628050(+)
chr1:30629810-30630410(+)
chr1:30630230-30630830(+)
chr1:30631764-30632364(+)
chr1:30632482-30633082(+)
chr1:30634713-30635313(+)
chr1:30637512-30638112(+)
chr1:30638454-30639054(+)
chr1:30638909-30639509(+)
chr1:30642010-30642610(+)
chr1:30644106-30644706(+)
chr1:30644678-30645278(+)
chr1:30645280-30645880(+)
chr1:30646770-30647370(+)
chr1:30647270-30647870(+)
chr1:30649210-30649810(+)
chr1:30649770-30650370(+)
chr1:30651950-30652550(+)
chr1:30652712-30653312(+)
chr1:30653660-30654260(+)
chr1:30656908-30657508(+)
chr1:30657376-30657976(+)
chr1:30657953-30658553(+)
chr1:30658583-30659183(+)
chr1:30660220-30660820(+)
chr1:30661310-30661910(+)
chr1:30661771-30662371(+)
chr1:30662190-30662790(+)
chr1:30662770-30663370(+)
chr1:30663230-30663830(+)
chr1:30663957-30664557(+)
chr1:30665168-30665768(+)
chr1:30665908-30666508(+)
chr1:30666917-30667517(+)
chr1:30667727-30668327(+)
chr1:30668565-30669165(+)
chr1:30669030-30669630(+)
chr1:30669540-30670140(+)
chr1:30670321-30670921(+)
chr1:30671563-30672163(+)
chr1:30672919-30673519(+)
chr1:30674870-30675470(+)
chr1:30677018-30677618(+)
chr1:30678181-30678781(+)
chr1:30678810-30679410(+)
chr1:30681872-30682472(+)
chr1:30683870-30684470(+)
chr1:30686650-30687250(+)
chr1:30688890-30689490(+)
chr1:30692430-30693030(+)
chr1:30693030-30693630(+)
chr1:30693670-30694270(+)
chr1:30696340-30696940(+)
chr1:30698239-30698839(+)
chr1:30698810-30699410(+)
chr1:30699333-30699933(+)
chr1:30700013-30700613(+)
chr1:30700832-30701432(+)
chr1:30701629-30702229(+)
chr1:30702307-30702907(+)
chr1:30705031-30705631(+)
chr1:30706825-30707425(+)
chr1:30707830-30708430(+)
chr1:30708810-30709410(+)
chr1:30713750-30714350(+)
chr1:30714154-30714754(+)
chr1:30714916-30715516(+)
chr1:30715337-30715937(+)
chr1:30715823-30716423(+)
chr1:30717250-30717850(+)
chr1:30718450-30719050(+)
chr1:30719029-30719629(+)
chr1:30719655-30720255(+)
chr1:30721680-30722280(+)
chr1:30722190-30722790(+)
chr1:30723244-30723844(+)
chr1:30723660-30724260(+)
chr1:30724140-30724740(+)
chr1:30726587-30727187(+)
chr1:30728080-30728680(+)
chr1:30729570-30730170(+)
chr1:30730455-30731055(+)
chr1:30731715-30732315(+)
chr1:30732265-30732865(+)
chr1:30733570-30734170(+)
chr1:30736220-30736820(+)
chr1:30736710-30737310(+)
chr1:30737162-30737762(+)
chr1:30737815-30738415(+)
chr1:30738530-30739130(+)
chr1:30739758-30740358(+)
chr1:30740990-30741590(+)
chr1:30741812-30742412(+)
chr1:30742520-30743120(+)
chr1:30743118-30743718(+)
chr1:30743750-30744350(+)
chr1:30744188-30744788(+)
chr1:30744650-30745250(+)
chr1:30745474-30746074(+)
chr1:30746550-30747150(+)
chr1:30746984-30747584(+)
chr1:30747739-30748339(+)
chr1:30748690-30749290(+)
chr1:30749770-30750370(+)
chr1:30750580-30751180(+)
chr1:30755229-30755829(+)
chr1:30755955-30756555(+)
chr1:30756510-30757110(+)
chr1:30757054-30757654(+)
chr1:30758110-30758710(+)
chr1:30758856-30759456(+)
chr1:30759376-30759976(+)
chr1:30761210-30761810(+)
chr1:30761710-30762310(+)
chr1:30762430-30763030(+)
chr1:30763152-30763752(+)
chr1:30764298-30764898(+)
chr1:30766490-30767090(+)
chr1:30767150-30767750(+)
chr1:30768270-30768870(+)
chr1:30768686-30769286(+)
chr1:30769190-30769790(+)
chr1:30769950-30770550(+)
chr1:30770450-30771050(+)
chr1:30771470-30772070(+)
chr1:30772322-30772922(+)
chr1:30773523-30774123(+)
chr1:30775566-30776166(+)
chr1:30776150-30776750(+)
chr1:30776804-30777404(+)
chr1:30777527-30778127(+)
chr1:30778185-30778785(+)
chr1:30779260-30779860(+)
chr1:30779830-30780430(+)
chr1:30780640-30781240(+)
chr1:30783190-30783790(+)
chr1:30783790-30784390(+)
chr1:30784726-30785326(+)
chr1:30785530-30786130(+)
chr1:30785970-30786570(+)
chr1:30786589-30787189(+)
chr1:30787123-30787723(+)
chr1:30787680-30788280(+)
chr1:30788257-30788857(+)
chr1:30788820-30789420(+)
chr1:30789350-30789950(+)
chr1:30789890-30790490(+)
chr1:30790467-30791067(+)
chr1:30791126-30791726(+)
chr1:30792050-30792650(+)
chr1:30792545-30793145(+)
chr1:30793263-30793863(+)
chr1:30794216-30794816(+)
chr1:30794851-30795451(+)
chr1:30795622-30796222(+)
chr1:30796497-30797097(+)
chr1:30797190-30797790(+)
chr1:30797630-30798230(+)
chr1:30798034-30798634(+)
chr1:30798590-30799190(+)
chr1:30799065-30799665(+)
chr1:30799500-30800100(+)
chr1:30800283-30800883(+)
chr1:30800725-30801325(+)
chr1:30801321-30801921(+)
chr1:30801989-30802589(+)
chr1:30802430-30803030(+)
chr1:30802928-30803528(+)
chr1:30803390-30803990(+)
chr1:30804035-30804635(+)
chr1:30804505-30805105(+)
chr1:30804929-30805529(+)
chr1:30805528-30806128(+)
chr1:30807441-30808041(+)
chr1:30808003-30808603(+)
chr1:30808733-30809333(+)
chr1:30809270-30809870(+)
chr1:30809680-30810280(+)
chr1:30810930-30811530(+)
chr1:30811430-30812030(+)
chr1:30813695-30814295(+)
chr1:30814110-30814710(+)
chr1:30815305-30815905(+)
chr1:30817840-30818440(+)
chr1:30818359-30818959(+)
chr1:30818985-30819585(+)
chr1:30819683-30820283(+)
chr1:30822722-30823322(+)
chr1:30823550-30824150(+)
chr1:30826358-30826958(+)
chr1:30831248-30831848(+)
chr1:30832361-30832961(+)
chr1:30833074-30833674(+)
chr1:30833700-30834300(+)
chr1:30834609-30835209(+)
chr1:30835411-30836011(+)
chr1:30838341-30838941(+)
chr1:30838830-30839430(+)
chr1:30839669-30840269(+)
chr1:30840790-30841390(+)
chr1:30841609-30842209(+)
chr1:30844210-30844810(+)
chr1:30844780-30845380(+)
chr1:30845291-30845891(+)
chr1:30845748-30846348(+)
chr1:30846370-30846970(+)
chr1:30846881-30847481(+)
chr1:30847706-30848306(+)
chr1:30848710-30849310(+)
chr1:30849460-30850060(+)
chr1:30849986-30850586(+)
chr1:30850456-30851056(+)
chr1:30851036-30851636(+)
chr1:30851846-30852446(+)
chr1:30852651-30853251(+)
chr1:30853102-30853702(+)
chr1:30854090-30854690(+)
chr1:30854693-30855293(+)
chr1:30855469-30856069(+)
chr1:30855990-30856590(+)
chr1:30856581-30857181(+)
chr1:30857078-30857678(+)
chr1:30857813-30858413(+)
chr1:30858333-30858933(+)
chr1:30858998-30859598(+)
chr1:30859490-30860090(+)
chr1:30868395-30868995(+)
chr1:30869590-30870190(+)
chr1:30870980-30871580(+)
chr1:30872090-30872690(+)
chr1:30873270-30873870(+)
chr1:30876030-30876630(+)
chr1:30876475-30877075(+)
chr1:30877440-30878040(+)
chr1:30878947-30879547(+)
chr1:30879701-30880301(+)
chr1:30880471-30881071(+)
chr1:30880952-30881552(+)
chr1:30881499-30882099(+)
chr1:30882195-30882795(+)
chr1:30882978-30883578(+)
chr1:30883450-30884050(+)
chr1:30884170-30884770(+)
chr1:30885071-30885671(+)
chr1:30885697-30886297(+)
chr1:30886192-30886792(+)
chr1:30886868-30887468(+)
chr1:30887370-30887970(+)
chr1:30887947-30888547(+)
chr1:30888620-30889220(+)
chr1:30889510-30890110(+)
chr1:30890123-30890723(+)
chr1:30890885-30891485(+)
chr1:30891620-30892220(+)
chr1:30892060-30892660(+)
chr1:30892610-30893210(+)
chr1:30893260-30893860(+)
chr1:30894090-30894690(+)
chr1:30894550-30895150(+)
chr1:30895102-30895702(+)
chr1:30895565-30896165(+)
chr1:30896133-30896733(+)
chr1:30896775-30897375(+)
chr1:30897233-30897833(+)
chr1:30897790-30898390(+)
chr1:30898350-30898950(+)
chr1:30899050-30899650(+)
chr1:30900274-30900874(+)
chr1:30900830-30901430(+)
chr1:30903490-30904090(+)
chr1:30908403-30909003(+)
chr1:30909140-30909740(+)
chr1:30909870-30910470(+)
chr1:30910860-30911460(+)
chr1:30917521-30918121(+)
chr1:30918490-30919090(+)
chr1:30919035-30919635(+)
chr1:30919440-30920040(+)
chr1:30919930-30920530(+)
chr1:30920440-30921040(+)
chr1:30920950-30921550(+)
chr1:30921470-30922070(+)
chr1:30921915-30922515(+)
chr1:30922867-30923467(+)
chr1:30923562-30924162(+)
chr1:30924242-30924842(+)
chr1:30924870-30925470(+)
chr1:30925485-30926085(+)
chr1:30931725-30932325(+)
chr1:30934348-30934948(+)
chr1:30934920-30935520(+)
chr1:30935335-30935935(+)
chr1:30939930-30940530(+)
chr1:30941076-30941676(+)
chr1:30942292-30942892(+)
chr1:30942830-30943430(+)
chr1:30944021-30944621(+)
chr1:30945231-30945831(+)
chr1:30946697-30947297(+)
chr1:30947408-30948008(+)
chr1:30948422-30949022(+)
chr1:30949477-30950077(+)
chr1:30950402-30951002(+)
chr1:30950880-30951480(+)
chr1:30952049-30952649(+)
chr1:30952928-30953528(+)
chr1:30954548-30955148(+)
chr1:30954989-30955589(+)
chr1:30956070-30956670(+)
chr1:30958510-30959110(+)
chr1:30959690-30960290(+)
chr1:30960690-30961290(+)
chr1:30961340-30961940(+)
chr1:30962491-30963091(+)
chr1:30963810-30964410(+)
chr1:30965800-30966400(+)
chr1:30977948-30978548(+)
chr1:30978450-30979050(+)
chr1:30979194-30979794(+)
chr1:30979910-30980510(+)
chr1:30980360-30980960(+)
chr1:30980930-30981530(+)
chr1:30981440-30982040(+)
chr1:30982040-30982640(+)
chr1:30982865-30983465(+)
chr1:30983430-30984030(+)
chr1:30984122-30984722(+)
chr1:30984764-30985364(+)
chr1:30985818-30986418(+)
chr1:30986598-30987198(+)
chr1:30987890-30988490(+)
chr1:30988550-30989150(+)
chr1:30989370-30989970(+)
chr1:30989859-30990459(+)
chr1:30990443-30991043(+)
chr1:30991030-30991630(+)
chr1:30991431-30992031(+)
chr1:30991835-30992435(+)
chr1:30993181-30993781(+)
chr1:30994050-30994650(+)
chr1:30994470-30995070(+)
chr1:30995166-30995766(+)
chr1:30995798-30996398(+)
chr1:30996274-30996874(+)
chr1:30996819-30997419(+)
chr1:30997583-30998183(+)
chr1:30998741-30999341(+)
chr1:30999330-30999930(+)
chr1:30999808-31000408(+)
chr1:31000384-31000984(+)
chr1:31002430-31003030(+)
chr1:31003150-31003750(+)
chr1:31005417-31006017(+)
chr1:31006019-31006619(+)
chr1:31006530-31007130(+)
chr1:31006970-31007570(+)
chr1:31007508-31008108(+)
chr1:31008204-31008804(+)
chr1:31009020-31009620(+)
chr1:31010370-31010970(+)
chr1:31011295-31011895(+)
chr1:31013210-31013810(+)
chr1:31014738-31015338(+)
chr1:31018078-31018678(+)
chr1:31018600-31019200(+)
chr1:31019040-31019640(+)
chr1:31021110-31021710(+)
chr1:31031079-31031679(+)
chr1:31031830-31032430(+)
chr1:31034130-31034730(+)
chr1:31035430-31036030(+)
chr1:31037730-31038330(+)
chr1:31038490-31039090(+)
chr1:31042124-31042724(+)
chr1:31042590-31043190(+)
chr1:31043470-31044070(+)
chr1:31044970-31045570(+)
chr1:31045420-31046020(+)
chr1:31046079-31046679(+)
chr1:31047800-31048400(+)
chr1:31049220-31049820(+)
chr1:31050450-31051050(+)
chr1:31058250-31058850(+)
chr1:31059030-31059630(+)
chr1:31059492-31060092(+)
chr1:31060296-31060896(+)
chr1:31061176-31061776(+)
chr1:31061838-31062438(+)
chr1:31062720-31063320(+)
chr1:31063680-31064280(+)
chr1:31067100-31067700(+)
chr1:31067770-31068370(+)
chr1:31068320-31068920(+)
chr1:31069180-31069780(+)
chr1:31069883-31070483(+)
chr1:31070700-31071300(+)
chr1:31071890-31072490(+)
chr1:31072444-31073044(+)
chr1:31073497-31074097(+)
chr1:31074228-31074828(+)
chr1:31076970-31077570(+)
chr1:31078253-31078853(+)
chr1:31079258-31079858(+)
chr1:31079710-31080310(+)
chr1:31080517-31081117(+)
chr1:31082100-31082700(+)
chr1:31082660-31083260(+)
chr1:31083678-31084278(+)
chr1:31084679-31085279(+)
chr1:31085403-31086003(+)
chr1:31085983-31086583(+)
chr1:31086478-31087078(+)
chr1:31087946-31088546(+)
chr1:31088820-31089420(+)
chr1:31089959-31090559(+)
chr1:31090410-31091010(+)
chr1:31091106-31091706(+)
chr1:31092030-31092630(+)
chr1:31095090-31095690(+)
chr1:31102569-31103169(+)
chr1:31105190-31105790(+)
chr1:31106390-31106990(+)
chr1:31108123-31108723(+)
chr1:31109757-31110357(+)
chr1:31110313-31110913(+)
chr1:31111640-31112240(+)
chr1:31112729-31113329(+)
chr1:31113374-31113974(+)
chr1:31114157-31114757(+)
chr1:31114799-31115399(+)
chr1:31118574-31119174(+)
chr1:31119678-31120278(+)
chr1:31120171-31120771(+)
chr1:31120880-31121480(+)
chr1:31121365-31121965(+)
chr1:31122253-31122853(+)
chr1:31122770-31123370(+)
chr1:31123282-31123882(+)
chr1:31123720-31124320(+)
chr1:31124191-31124791(+)
chr1:31125001-31125601(+)
chr1:31126246-31126846(+)
chr1:31126958-31127558(+)
chr1:31128410-31129010(+)
chr1:31129433-31130033(+)
chr1:31129940-31130540(+)
chr1:31130435-31131035(+)
chr1:31131720-31132320(+)
chr1:31132463-31133063(+)
chr1:31134390-31134990(+)
chr1:31135057-31135657(+)
chr1:31136247-31136847(+)
chr1:31137056-31137656(+)
chr1:31137923-31138523(+)
chr1:31138330-31138930(+)
chr1:31139600-31140200(+)
chr1:31140155-31140755(+)
chr1:31140749-31141349(+)
chr1:31141287-31141887(+)
chr1:31142988-31143588(+)
chr1:31143417-31144017(+)
chr1:31145410-31146010(+)
chr1:31148030-31148630(+)
chr1:31148462-31149062(+)
chr1:31150938-31151538(+)
chr1:31152356-31152956(+)
chr1:31153250-31153850(+)
chr1:31153670-31154270(+)
chr1:31154506-31155106(+)
chr1:31155262-31155862(+)
chr1:31156362-31156962(+)
chr1:31157046-31157646(+)
chr1:31158078-31158678(+)
chr1:31159203-31159803(+)
chr1:31160517-31161117(+)
chr1:31160949-31161549(+)
chr1:31161560-31162160(+)
chr1:31162212-31162812(+)
chr1:31162862-31163462(+)
chr1:31163340-31163940(+)
chr1:31164153-31164753(+)
chr1:31164818-31165418(+)
chr1:31165577-31166177(+)
chr1:31166310-31166910(+)
chr1:31166979-31167579(+)
chr1:31167558-31168158(+)
chr1:31168270-31168870(+)
chr1:31169347-31169947(+)
chr1:31170261-31170861(+)
chr1:31170737-31171337(+)
chr1:31171415-31172015(+)
chr1:31173710-31174310(+)
chr1:31174491-31175091(+)
chr1:31176489-31177089(+)
chr1:31177149-31177749(+)
chr1:31177824-31178424(+)
chr1:31178403-31179003(+)
chr1:31179290-31179890(+)
chr1:31180283-31180883(+)
chr1:31180826-31181426(+)
chr1:31183872-31184472(+)
chr1:31185170-31185770(+)
chr1:31186067-31186667(+)
chr1:31186835-31187435(+)
chr1:31187300-31187900(+)
chr1:31187948-31188548(+)
chr1:31189415-31190015(+)
chr1:31190049-31190649(+)
chr1:31190818-31191418(+)
chr1:31191241-31191841(+)
chr1:31191889-31192489(+)
chr1:31192375-31192975(+)
chr1:31192946-31193546(+)
chr1:31194195-31194795(+)
chr1:31194881-31195481(+)
chr1:31196433-31197033(+)
chr1:31196910-31197510(+)
chr1:31198857-31199457(+)
chr1:31199523-31200123(+)
chr1:31199973-31200573(+)
chr1:31200551-31201151(+)
chr1:31201914-31202514(+)
chr1:31202596-31203196(+)
chr1:31203093-31203693(+)
chr1:31203870-31204470(+)
chr1:31204480-31205080(+)
chr1:31205334-31205934(+)
chr1:31206189-31206789(+)
chr1:31207107-31207707(+)
chr1:31207821-31208421(+)
chr1:31210826-31211426(+)
chr1:31212318-31212918(+)
chr1:31213012-31213612(+)
chr1:31213897-31214497(+)
chr1:31214983-31215583(+)
chr1:31215710-31216310(+)
chr1:31216371-31216971(+)
chr1:31217029-31217629(+)
chr1:31218136-31218736(+)
chr1:31218930-31219530(+)
chr1:31220128-31220728(+)
chr1:31220867-31221467(+)
chr1:31221469-31222069(+)
chr1:31222537-31223137(+)
chr1:31223405-31224005(+)
chr1:31224859-31225459(+)
chr1:31225903-31226503(+)
chr1:31226440-31227040(+)
chr1:31227465-31228065(+)
chr1:31228391-31228991(+)
chr1:31228864-31229464(+)
chr1:31229348-31229948(+)
chr1:31229872-31230472(+)
chr1:31230396-31230996(+)
chr1:31231554-31232154(+)
chr1:31232618-31233218(+)
chr1:31233349-31233949(+)
chr1:31234345-31234945(+)
chr1:31235302-31235902(+)
chr1:31235891-31236491(+)
chr1:31236307-31236907(+)
chr1:31237313-31237913(+)
chr1:31237964-31238564(+)
chr1:31238603-31239203(+)
chr1:31239170-31239770(+)
chr1:31240100-31240700(+)
chr1:31240855-31241455(+)
chr1:31241754-31242354(+)
chr1:31242939-31243539(+)
chr1:31243460-31244060(+)
chr1:31243890-31244490(+)
chr1:31244643-31245243(+)
chr1:31245566-31246166(+)
chr1:31246603-31247203(+)
chr1:31247342-31247942(+)
chr1:31247753-31248353(+)
chr1:31248250-31248850(+)
chr1:31249206-31249806(+)
chr1:31249820-31250420(+)
chr1:31250412-31251012(+)
chr1:31251094-31251694(+)
chr1:31251683-31252283(+)
chr1:31252324-31252924(+)
chr1:31253185-31253785(+)
chr1:31253830-31254430(+)
chr1:31254370-31254970(+)
chr1:31255090-31255690(+)
chr1:31255618-31256218(+)
chr1:31256191-31256791(+)
chr1:31256890-31257490(+)
chr1:31258073-31258673(+)
chr1:31258512-31259112(+)
chr1:31259298-31259898(+)
chr1:31260152-31260752(+)
chr1:31260747-31261347(+)
chr1:31261352-31261952(+)
chr1:31262334-31262934(+)
chr1:31262735-31263335(+)
chr1:31263572-31264172(+)
chr1:31264020-31264620(+)
chr1:31264497-31265097(+)
chr1:31265865-31266465(+)
chr1:31267776-31268376(+)
chr1:31268263-31268863(+)
chr1:31270352-31270952(+)
chr1:31270865-31271465(+)
chr1:31271356-31271956(+)
chr1:31272874-31273474(+)
chr1:31274066-31274666(+)
chr1:31274469-31275069(+)
chr1:31275990-31276590(+)
chr1:31276470-31277070(+)
chr1:31277115-31277715(+)
chr1:31277630-31278230(+)
chr1:31278131-31278731(+)
chr1:31279092-31279692(+)
chr1:31280135-31280735(+)
chr1:31280871-31281471(+)
chr1:31281639-31282239(+)
chr1:31282299-31282899(+)
chr1:31282882-31283482(+)
chr1:31283406-31284006(+)
chr1:31284813-31285413(+)
chr1:31287060-31287660(+)
chr1:31287631-31288231(+)
chr1:31288291-31288891(+)
chr1:31289080-31289680(+)
chr1:31290107-31290707(+)
chr1:31291297-31291897(+)
chr1:31293020-31293620(+)
chr1:31294130-31294730(+)
chr1:31294735-31295335(+)
chr1:31295515-31296115(+)
chr1:31296022-31296622(+)
chr1:31296923-31297523(+)
chr1:31297557-31298157(+)
chr1:31298237-31298837(+)
chr1:31299635-31300235(+)
chr1:31303290-31303890(+)
chr1:31306995-31307595(+)
chr1:31310430-31311030(+)
chr1:31311150-31311750(+)
chr1:31311590-31312190(+)
chr1:31313729-31314329(+)
chr1:31314450-31315050(+)
chr1:31315375-31315975(+)
chr1:31316975-31317575(+)
chr1:31317402-31318002(+)
chr1:31318126-31318726(+)
chr1:31318613-31319213(+)
chr1:31319335-31319935(+)
chr1:31320202-31320802(+)
chr1:31323017-31323617(+)
chr1:31324768-31325368(+)
chr1:31326171-31326771(+)
chr1:31326863-31327463(+)
chr1:31327830-31328430(+)
chr1:31328391-31328991(+)
chr1:31328980-31329580(+)
chr1:31329674-31330274(+)
chr1:31330574-31331174(+)
chr1:31331498-31332098(+)
chr1:31332605-31333205(+)
chr1:31333030-31333630(+)
chr1:31334210-31334810(+)
chr1:31336952-31337552(+)
chr1:31337441-31338041(+)
chr1:31339035-31339635(+)
chr1:31340436-31341036(+)
chr1:31341795-31342395(+)
chr1:31342712-31343312(+)
chr1:31343491-31344091(+)
chr1:31344060-31344660(+)
chr1:31344900-31345500(+)
chr1:31345486-31346086(+)
chr1:31346759-31347359(+)
chr1:31347961-31348561(+)
chr1:31349494-31350094(+)
chr1:31350239-31350839(+)
chr1:31351278-31351878(+)
chr1:31351912-31352512(+)
chr1:31352828-31353428(+)
chr1:31353550-31354150(+)
chr1:31354113-31354713(+)
chr1:31354839-31355439(+)
chr1:31355700-31356300(+)
chr1:31356696-31357296(+)
chr1:31358577-31359177(+)
chr1:31359770-31360370(+)
chr1:31360294-31360894(+)
chr1:31360697-31361297(+)
chr1:31361142-31361742(+)
chr1:31362260-31362860(+)
chr1:31363604-31364204(+)
chr1:31364592-31365192(+)
chr1:31365373-31365973(+)
chr1:31366050-31366650(+)
chr1:31366554-31367154(+)
chr1:31367069-31367669(+)
chr1:31367630-31368230(+)
chr1:31368319-31368919(+)
chr1:31368864-31369464(+)
chr1:31371468-31372068(+)
chr1:31372161-31372761(+)
chr1:31372835-31373435(+)
chr1:31373316-31373916(+)
chr1:31373876-31374476(+)
chr1:31374450-31375050(+)
chr1:31374938-31375538(+)
chr1:31375543-31376143(+)
chr1:31376092-31376692(+)
chr1:31377044-31377644(+)
chr1:31377740-31378340(+)
chr1:31378617-31379217(+)
chr1:31379422-31380022(+)
chr1:31380015-31380615(+)
chr1:31380459-31381059(+)
chr1:31381267-31381867(+)
chr1:31381708-31382308(+)
chr1:31382180-31382780(+)
chr1:31382639-31383239(+)
chr1:31383138-31383738(+)
chr1:31384049-31384649(+)
chr1:31385652-31386252(+)
chr1:31386457-31387057(+)
chr1:31388235-31388835(+)
chr1:31389075-31389675(+)
chr1:31390540-31391140(+)
chr1:31391743-31392343(+)
chr1:31392153-31392753(+)
chr1:31392850-31393450(+)
chr1:31393561-31394161(+)
chr1:31395750-31396350(+)
chr1:31396371-31396971(+)
chr1:31401047-31401647(+)
chr1:31402124-31402724(+)
chr1:31402808-31403408(+)
chr1:31403402-31404002(+)
chr1:31406016-31406616(+)
chr1:31406623-31407223(+)
chr1:31408507-31409107(+)
chr1:31409647-31410247(+)
chr1:31413683-31414283(+)
chr1:31415205-31415805(+)
chr1:31417490-31418090(+)
chr1:31421562-31422162(+)
chr1:31424851-31425451(+)
chr1:31426453-31427053(+)
chr1:31426861-31427461(+)
chr1:31428365-31428965(+)
chr1:31429620-31430220(+)
chr1:31430580-31431180(+)
chr1:31434590-31435190(+)
chr1:31436043-31436643(+)
chr1:31437474-31438074(+)
chr1:31438786-31439386(+)
chr1:31439474-31440074(+)
chr1:31440910-31441510(+)
chr1:31441317-31441917(+)
chr1:31442262-31442862(+)
chr1:31442675-31443275(+)
chr1:31445147-31445747(+)
chr1:31446620-31447220(+)
chr1:31447351-31447951(+)
chr1:31447962-31448562(+)
chr1:31448857-31449457(+)
chr1:31449798-31450398(+)
chr1:31453935-31454535(+)
chr1:31454490-31455090(+)
chr1:31455127-31455727(+)
chr1:31455697-31456297(+)
chr1:31456762-31457362(+)
chr1:31457222-31457822(+)
chr1:31457773-31458373(+)
chr1:31458292-31458892(+)
chr1:31459527-31460127(+)
chr1:31460860-31461460(+)
chr1:31461273-31461873(+)
chr1:31463304-31463904(+)
chr1:31464659-31465259(+)
chr1:31468881-31469481(+)
chr1:31469455-31470055(+)
chr1:31471639-31472239(+)
chr1:31472270-31472870(+)
chr1:31472703-31473303(+)
chr1:31474675-31475275(+)
chr1:31475412-31476012(+)
chr1:31476858-31477458(+)
chr1:31478570-31479170(+)
chr1:31479553-31480153(+)
chr1:31480246-31480846(+)
chr1:31482877-31483477(+)
chr1:31483367-31483967(+)
chr1:31484123-31484723(+)
chr1:31485035-31485635(+)
chr1:31486121-31486721(+)
chr1:31486630-31487230(+)
chr1:31487130-31487730(+)
chr1:31487535-31488135(+)
chr1:31489535-31490135(+)
chr1:31492138-31492738(+)
chr1:31492825-31493425(+)
chr1:31493750-31494350(+)
chr1:31494230-31494830(+)
chr1:31495154-31495754(+)
chr1:31497392-31497992(+)
chr1:31497878-31498478(+)
chr1:31499990-31500590(+)
chr1:31500902-31501502(+)
chr1:31501752-31502352(+)
chr1:31502259-31502859(+)
chr1:31504479-31505079(+)
chr1:31505013-31505613(+)
chr1:31506405-31507005(+)
chr1:31509413-31510013(+)
chr1:31511098-31511698(+)
chr1:31511672-31512272(+)
chr1:31512788-31513388(+)
chr1:31513550-31514150(+)
chr1:31514231-31514831(+)
chr1:31515390-31515990(+)
chr1:31515815-31516415(+)
chr1:31520173-31520773(+)
chr1:31522307-31522907(+)
chr1:31522913-31523513(+)
chr1:31524442-31525042(+)
chr1:31525326-31525926(+)
chr1:31527107-31527707(+)
chr1:31527773-31528373(+)
chr1:31528269-31528869(+)
chr1:31530770-31531370(+)
chr1:31531886-31532486(+)
chr1:31533073-31533673(+)
chr1:31534790-31535390(+)
chr1:31535419-31536019(+)
chr1:31536365-31536965(+)
chr1:31536986-31537586(+)
chr1:31537588-31538188(+)
chr1:31538198-31538798(+)
chr1:31538757-31539357(+)
chr1:31539273-31539873(+)
chr1:31540115-31540715(+)
chr1:31542153-31542753(+)
chr1:31542992-31543592(+)
chr1:31543820-31544420(+)
chr1:31545123-31545723(+)
chr1:31545809-31546409(+)
chr1:31557769-31558369(+)
chr1:31559418-31560018(+)
chr1:31563030-31563630(+)
chr1:31567595-31568195(+)
chr1:31568319-31568919(+)
chr1:31572389-31572989(+)
chr1:31573323-31573923(+)
chr1:31573771-31574371(+)
chr1:31575177-31575777(+)
chr1:31578300-31578900(+)
chr1:31584006-31584606(+)
chr1:31585159-31585759(+)
chr1:31588950-31589550(+)
chr1:31590990-31591590(+)
chr1:31592653-31593253(+)
chr1:31593330-31593930(+)
chr1:31594841-31595441(+)
chr1:31595505-31596105(+)
chr1:31596714-31597314(+)
chr1:31598540-31599140(+)
chr1:31600005-31600605(+)
chr1:31606156-31606756(+)
chr1:31608741-31609341(+)
chr1:31609370-31609970(+)
chr1:31611740-31612340(+)
chr1:31612970-31613570(+)
chr1:31615139-31615739(+)
chr1:31617104-31617704(+)
chr1:31618403-31619003(+)
chr1:31621599-31622199(+)
chr1:31624126-31624726(+)
chr1:31625124-31625724(+)
chr1:31626006-31626606(+)
chr1:31626520-31627120(+)
chr1:31626987-31627587(+)
chr1:31627472-31628072(+)
chr1:31628040-31628640(+)
chr1:31631195-31631795(+)
chr1:31632545-31633145(+)
chr1:31634346-31634946(+)
chr1:31635405-31636005(+)
chr1:31637070-31637670(+)
chr1:31639190-31639790(+)
chr1:31642503-31643103(+)
chr1:31643488-31644088(+)
chr1:31644938-31645538(+)
chr1:31647330-31647930(+)
chr1:31648735-31649335(+)
chr1:31650410-31651010(+)
chr1:31651335-31651935(+)
chr1:31652718-31653318(+)
chr1:31653150-31653750(+)
chr1:31654264-31654864(+)
chr1:31655056-31655656(+)
chr1:31655832-31656432(+)
chr1:31656696-31657296(+)
chr1:31658399-31658999(+)
chr1:31659570-31660170(+)
chr1:31661010-31661610(+)
chr1:31662880-31663480(+)
chr1:31666730-31667330(+)
chr1:31668550-31669150(+)
chr1:31669423-31670023(+)
chr1:31670893-31671493(+)
chr1:31671357-31671957(+)
chr1:31672169-31672769(+)
chr1:31672724-31673324(+)
chr1:31673750-31674350(+)
chr1:31674655-31675255(+)
chr1:31675945-31676545(+)
chr1:31681291-31681891(+)
chr1:31687100-31687700(+)
chr1:31687549-31688149(+)
chr1:31688759-31689359(+)
chr1:31690319-31690919(+)
chr1:31691431-31692031(+)
chr1:31691924-31692524(+)
chr1:31693798-31694398(+)
chr1:31694913-31695513(+)
chr1:31696860-31697460(+)
chr1:31700606-31701206(+)
chr1:31701735-31702335(+)
chr1:31703116-31703716(+)
chr1:31707065-31707665(+)
chr1:31707660-31708260(+)
chr1:31709230-31709830(+)
chr1:31710750-31711350(+)
chr1:31711294-31711894(+)
chr1:31711843-31712443(+)
chr1:31712449-31713049(+)
chr1:31713175-31713775(+)
chr1:31714034-31714634(+)
chr1:31716245-31716845(+)
chr1:31716856-31717456(+)
chr1:31721053-31721653(+)
chr1:31726764-31727364(+)
chr1:31728290-31728890(+)
chr1:31728710-31729310(+)
chr1:31731422-31732022(+)
chr1:31732490-31733090(+)
chr1:31734650-31735250(+)
chr1:31735150-31735750(+)
chr1:31736168-31736768(+)
chr1:31737523-31738123(+)
chr1:31738337-31738937(+)
chr1:31738745-31739345(+)
chr1:31739316-31739916(+)
chr1:31741870-31742470(+)
chr1:31745106-31745706(+)
chr1:31745770-31746370(+)
chr1:31747680-31748280(+)
chr1:31748956-31749556(+)
chr1:31757270-31757870(+)
chr1:31758590-31759190(+)
chr1:31760520-31761120(+)
chr1:31761966-31762566(+)
chr1:31767550-31768150(+)
chr1:31768466-31769066(+)
chr1:31768995-31769595(+)
chr1:31769459-31770059(+)
chr1:31770234-31770834(+)
chr1:31771085-31771685(+)
chr1:31772135-31772735(+)
chr1:31775478-31776078(+)
chr1:31776440-31777040(+)
chr1:31779023-31779623(+)
chr1:31780732-31781332(+)
chr1:31781250-31781850(+)
chr1:31781730-31782330(+)
chr1:31782878-31783478(+)
chr1:31785828-31786428(+)
chr1:31787155-31787755(+)
chr1:31790810-31791410(+)
chr1:31797548-31798148(+)
chr1:31798128-31798728(+)
chr1:31799326-31799926(+)
chr1:31800147-31800747(+)
chr1:31802110-31802710(+)
chr1:31802884-31803484(+)
chr1:31806849-31807449(+)
chr1:31807747-31808347(+)
chr1:31809442-31810042(+)
chr1:31810130-31810730(+)
chr1:31811830-31812430(+)
chr1:31813445-31814045(+)
chr1:31814868-31815468(+)
chr1:31815350-31815950(+)
chr1:31816036-31816636(+)
chr1:31817480-31818080(+)
chr1:31818378-31818978(+)
chr1:31821163-31821763(+)
chr1:31827016-31827616(+)
chr1:31829170-31829770(+)
chr1:31831234-31831834(+)
chr1:31835296-31835896(+)
chr1:31836950-31837550(+)
chr1:31837354-31837954(+)
chr1:31837840-31838440(+)
chr1:31838381-31838981(+)
chr1:31839010-31839610(+)
chr1:31839564-31840164(+)
chr1:31840591-31841191(+)
chr1:31841423-31842023(+)
chr1:31842164-31842764(+)
chr1:31843280-31843880(+)
chr1:31843820-31844420(+)
chr1:31844339-31844939(+)
chr1:31844860-31845460(+)
chr1:31845392-31845992(+)
chr1:31845851-31846451(+)
chr1:31846273-31846873(+)
chr1:31847040-31847640(+)
chr1:31847544-31848144(+)
chr1:31848376-31848976(+)
chr1:31848851-31849451(+)
chr1:31849487-31850087(+)
chr1:31850180-31850780(+)
chr1:31851570-31852170(+)
chr1:31852390-31852990(+)
chr1:31852904-31853504(+)
chr1:31854465-31855065(+)
chr1:31855276-31855876(+)
chr1:31855964-31856564(+)
chr1:31856670-31857270(+)
chr1:31857266-31857866(+)
chr1:31859490-31860090(+)
chr1:31860367-31860967(+)
chr1:31862817-31863417(+)
chr1:31863473-31864073(+)
chr1:31867400-31868000(+)
chr1:31868167-31868767(+)
chr1:31868855-31869455(+)
chr1:31869600-31870200(+)
chr1:31870276-31870876(+)
chr1:31871020-31871620(+)
chr1:31872718-31873318(+)
chr1:31873141-31873741(+)
chr1:31873856-31874456(+)
chr1:31875372-31875972(+)
chr1:31878319-31878919(+)
chr1:31879529-31880129(+)
chr1:31881534-31882134(+)
chr1:31882130-31882730(+)
chr1:31882871-31883471(+)
chr1:31883596-31884196(+)
chr1:31884175-31884775(+)
chr1:31884886-31885486(+)
chr1:31885707-31886307(+)
chr1:31886293-31886893(+)
chr1:31886992-31887592(+)
chr1:31887642-31888242(+)
chr1:31888410-31889010(+)
chr1:31889016-31889616(+)
chr1:31889858-31890458(+)
chr1:31891460-31892060(+)
chr1:31892990-31893590(+)
chr1:31893515-31894115(+)
chr1:31894170-31894770(+)
chr1:31895395-31895995(+)
chr1:31896210-31896810(+)
chr1:31896830-31897430(+)
chr1:31897375-31897975(+)
chr1:31897835-31898435(+)
chr1:31898416-31899016(+)
chr1:31899090-31899690(+)
chr1:31901635-31902235(+)
chr1:31902970-31903570(+)
chr1:31904070-31904670(+)
chr1:31904572-31905172(+)
chr1:31905675-31906275(+)
chr1:31907060-31907660(+)
chr1:31907738-31908338(+)
chr1:31908366-31908966(+)
chr1:31909303-31909903(+)
chr1:31909994-31910594(+)
chr1:31911710-31912310(+)
chr1:31912360-31912960(+)
chr1:31913976-31914576(+)
chr1:31914856-31915456(+)
chr1:31915550-31916150(+)
chr1:31916080-31916680(+)
chr1:31916490-31917090(+)
chr1:31917546-31918146(+)
chr1:31918685-31919285(+)
chr1:31919979-31920579(+)
chr1:31921235-31921835(+)
chr1:31922498-31923098(+)
chr1:31926310-31926910(+)
chr1:31927720-31928320(+)
chr1:31931021-31931621(+)
chr1:31932792-31933392(+)
chr1:31934470-31935070(+)
chr1:31934870-31935470(+)
chr1:31935303-31935903(+)
chr1:31936374-31936974(+)
chr1:31939963-31940563(+)
chr1:31940690-31941290(+)
chr1:31941100-31941700(+)
chr1:31941840-31942440(+)
chr1:31942360-31942960(+)
chr1:31943022-31943622(+)
chr1:31943655-31944255(+)
chr1:31944323-31944923(+)
chr1:31945218-31945818(+)
chr1:31946240-31946840(+)
chr1:31946870-31947470(+)
chr1:31947345-31947945(+)
chr1:31947990-31948590(+)
chr1:31948850-31949450(+)
chr1:31949653-31950253(+)
chr1:31950196-31950796(+)
chr1:31950785-31951385(+)
chr1:31951490-31952090(+)
chr1:31952045-31952645(+)
chr1:31952549-31953149(+)
chr1:31953746-31954346(+)
chr1:31954690-31955290(+)
chr1:31955325-31955925(+)
chr1:31956078-31956678(+)
chr1:31957984-31958584(+)
chr1:31958970-31959570(+)
chr1:31959907-31960507(+)
chr1:31960468-31961068(+)
chr1:31961263-31961863(+)
chr1:31964250-31964850(+)
chr1:31964870-31965470(+)
chr1:31965930-31966530(+)
chr1:31966401-31967001(+)
chr1:31970349-31970949(+)
chr1:31971060-31971660(+)
chr1:31971483-31972083(+)
chr1:31972452-31973052(+)
chr1:31973005-31973605(+)
chr1:31973487-31974087(+)
chr1:31974130-31974730(+)
chr1:31974663-31975263(+)
chr1:31975812-31976412(+)
chr1:31976665-31977265(+)
chr1:31977331-31977931(+)
chr1:31978430-31979030(+)
chr1:31979676-31980276(+)
chr1:31980757-31981357(+)
chr1:31982836-31983436(+)
chr1:31986268-31986868(+)
chr1:31987276-31987876(+)
chr1:31987790-31988390(+)
chr1:31988528-31989128(+)
chr1:31989371-31989971(+)
chr1:31994460-31995060(+)
chr1:31995786-31996386(+)
chr1:31996677-31997277(+)
chr1:31997618-31998218(+)
chr1:31999310-31999910(+)
chr1:32000330-32000930(+)
chr1:32001076-32001676(+)
chr1:32001556-32002156(+)
chr1:32002593-32003193(+)
chr1:32006860-32007460(+)
chr1:32012470-32013070(+)
chr1:32012973-32013573(+)
chr1:32013987-32014587(+)
chr1:32014430-32015030(+)
chr1:32015146-32015746(+)
chr1:32015677-32016277(+)
chr1:32016761-32017361(+)
chr1:32019193-32019793(+)
chr1:32022084-32022684(+)
chr1:32022550-32023150(+)
chr1:32023040-32023640(+)
chr1:32024560-32025160(+)
chr1:32025800-32026400(+)
chr1:32026330-32026930(+)
chr1:32026850-32027450(+)
chr1:32027747-32028347(+)
chr1:32028376-32028976(+)
chr1:32028950-32029550(+)
chr1:32029557-32030157(+)
chr1:32030118-32030718(+)
chr1:32032070-32032670(+)
chr1:32032670-32033270(+)
chr1:32033460-32034060(+)
chr1:32034030-32034630(+)
chr1:32034464-32035064(+)
chr1:32035229-32035829(+)
chr1:32035771-32036371(+)
chr1:32036373-32036973(+)
chr1:32036833-32037433(+)
chr1:32037310-32037910(+)
chr1:32038147-32038747(+)
chr1:32038610-32039210(+)
chr1:32039375-32039975(+)
chr1:32039793-32040393(+)
chr1:32040377-32040977(+)
chr1:32041063-32041663(+)
chr1:32041752-32042352(+)
chr1:32042355-32042955(+)
chr1:32043332-32043932(+)
chr1:32045157-32045757(+)
chr1:32045898-32046498(+)
chr1:32046335-32046935(+)
chr1:32047318-32047918(+)
chr1:32048066-32048666(+)
chr1:32049145-32049745(+)
chr1:32049564-32050164(+)
chr1:32050021-32050621(+)
chr1:32050967-32051567(+)
chr1:32051740-32052340(+)
chr1:32052210-32052810(+)
chr1:32052770-32053370(+)
chr1:32053298-32053898(+)
chr1:32054296-32054896(+)
chr1:32054898-32055498(+)
chr1:32055761-32056361(+)
chr1:32056390-32056990(+)
chr1:32057246-32057846(+)
chr1:32058330-32058930(+)
chr1:32058874-32059474(+)
chr1:32059467-32060067(+)
chr1:32060280-32060880(+)
chr1:32061588-32062188(+)
chr1:32062114-32062714(+)
chr1:32063510-32064110(+)
chr1:32064110-32064710(+)
chr1:32064570-32065170(+)
chr1:32064990-32065590(+)
chr1:32065400-32066000(+)
chr1:32066130-32066730(+)
chr1:32067400-32068000(+)
chr1:32068480-32069080(+)
chr1:32069350-32069950(+)
chr1:32070210-32070810(+)
chr1:32071338-32071938(+)
chr1:32072850-32073450(+)
chr1:32073720-32074320(+)
chr1:32074230-32074830(+)
chr1:32075031-32075631(+)
chr1:32075860-32076460(+)
chr1:32076350-32076950(+)
chr1:32076890-32077490(+)
chr1:32077470-32078070(+)
chr1:32078130-32078730(+)
chr1:32078780-32079380(+)
chr1:32079244-32079844(+)
chr1:32079805-32080405(+)
chr1:32080503-32081103(+)
chr1:32081120-32081720(+)
chr1:32081934-32082534(+)
chr1:32082836-32083436(+)
chr1:32083546-32084146(+)
chr1:32084714-32085314(+)
chr1:32085175-32085775(+)
chr1:32085650-32086250(+)
chr1:32086222-32086822(+)
chr1:32086630-32087230(+)
chr1:32087581-32088181(+)
chr1:32088090-32088690(+)
chr1:32088927-32089527(+)
chr1:32089795-32090395(+)
chr1:32090595-32091195(+)
chr1:32091076-32091676(+)
chr1:32091932-32092532(+)
chr1:32092371-32092971(+)
chr1:32092948-32093548(+)
chr1:32093444-32094044(+)
chr1:32093950-32094550(+)
chr1:32094568-32095168(+)
chr1:32098603-32099203(+)
chr1:32100169-32100769(+)
chr1:32102288-32102888(+)
chr1:32103533-32104133(+)
chr1:32104660-32105260(+)
chr1:32105068-32105668(+)
chr1:32105870-32106470(+)
chr1:32106370-32106970(+)
chr1:32107824-32108424(+)
chr1:32108387-32108987(+)
chr1:32108870-32109470(+)
chr1:32109405-32110005(+)
chr1:32109934-32110534(+)
chr1:32110346-32110946(+)
chr1:32110897-32111497(+)
chr1:32111490-32112090(+)
chr1:32112070-32112670(+)
chr1:32112590-32113190(+)
chr1:32113090-32113690(+)
chr1:32113640-32114240(+)
chr1:32114291-32114891(+)
chr1:32115641-32116241(+)
chr1:32116079-32116679(+)
chr1:32116531-32117131(+)
chr1:32117195-32117795(+)
chr1:32118668-32119268(+)
chr1:32119229-32119829(+)
chr1:32119805-32120405(+)
chr1:32120945-32121545(+)
chr1:32121452-32122052(+)
chr1:32122739-32123339(+)
chr1:32124161-32124761(+)
chr1:32124842-32125442(+)
chr1:32126218-32126818(+)
chr1:32127723-32128323(+)
chr1:32128211-32128811(+)
chr1:32128670-32129270(+)
chr1:32129352-32129952(+)
chr1:32130040-32130640(+)
chr1:32130741-32131341(+)
chr1:32131458-32132058(+)
chr1:32131956-32132556(+)
chr1:32132360-32132960(+)
chr1:32132826-32133426(+)
chr1:32133857-32134457(+)
chr1:32134931-32135531(+)
chr1:32135378-32135978(+)
chr1:32135860-32136460(+)
chr1:32136986-32137586(+)
chr1:32138065-32138665(+)
chr1:32138496-32139096(+)
chr1:32139102-32139702(+)
chr1:32140121-32140721(+)
chr1:32140661-32141261(+)
chr1:32141260-32141860(+)
chr1:32142182-32142782(+)
chr1:32143434-32144034(+)
chr1:32145309-32145909(+)
chr1:32145866-32146466(+)
chr1:32146896-32147496(+)
chr1:32149483-32150083(+)
chr1:32149891-32150491(+)
chr1:32150640-32151240(+)
chr1:32151233-32151833(+)
chr1:32153046-32153646(+)
chr1:32153690-32154290(+)
chr1:32154109-32154709(+)
chr1:32154799-32155399(+)
chr1:32155344-32155944(+)
chr1:32155815-32156415(+)
chr1:32156917-32157517(+)
chr1:32157443-32158043(+)
chr1:32158221-32158821(+)
chr1:32158653-32159253(+)
chr1:32159790-32160390(+)
chr1:32160320-32160920(+)
chr1:32161718-32162318(+)
chr1:32162886-32163486(+)
chr1:32164874-32165474(+)
chr1:32165964-32166564(+)
chr1:32166622-32167222(+)
chr1:32167568-32168168(+)
chr1:32168365-32168965(+)
chr1:32168961-32169561(+)
chr1:32169391-32169991(+)
chr1:32170018-32170618(+)
chr1:32170669-32171269(+)
chr1:32172050-32172650(+)
chr1:32173188-32173788(+)
chr1:32173767-32174367(+)
chr1:32174880-32175480(+)
chr1:32175455-32176055(+)
chr1:32176298-32176898(+)
chr1:32177525-32178125(+)
chr1:32178139-32178739(+)
chr1:32179981-32180581(+)
chr1:32180564-32181164(+)
chr1:32181050-32181650(+)
chr1:32182100-32182700(+)
chr1:32182806-32183406(+)
chr1:32183210-32183810(+)
chr1:32184006-32184606(+)
chr1:32189274-32189874(+)
chr1:32190605-32191205(+)
chr1:32191058-32191658(+)
chr1:32191627-32192227(+)
chr1:32192070-32192670(+)
chr1:32193053-32193653(+)
chr1:32194567-32195167(+)
chr1:32195975-32196575(+)
chr1:32197622-32198222(+)
chr1:32198400-32199000(+)
chr1:32199376-32199976(+)
chr1:32199986-32200586(+)
chr1:32201130-32201730(+)
chr1:32201665-32202265(+)
chr1:32202126-32202726(+)
chr1:32204156-32204756(+)
chr1:32204766-32205366(+)
chr1:32205518-32206118(+)
chr1:32207002-32207602(+)
chr1:32207675-32208275(+)
chr1:32208447-32209047(+)
chr1:32209527-32210127(+)
chr1:32210007-32210607(+)
chr1:32210657-32211257(+)
chr1:32211097-32211697(+)
chr1:32211750-32212350(+)
chr1:32212293-32212893(+)
chr1:32213859-32214459(+)
chr1:32215804-32216404(+)
chr1:32216337-32216937(+)
chr1:32216795-32217395(+)
chr1:32217627-32218227(+)
chr1:32218566-32219166(+)
chr1:32219382-32219982(+)
chr1:32220732-32221332(+)
chr1:32221490-32222090(+)
chr1:32221947-32222547(+)
chr1:32222751-32223351(+)
chr1:32223614-32224214(+)
chr1:32224762-32225362(+)
chr1:32225163-32225763(+)
chr1:32225971-32226571(+)
chr1:32226408-32227008(+)
chr1:32227359-32227959(+)
chr1:32228127-32228727(+)
chr1:32228617-32229217(+)
chr1:32229075-32229675(+)
chr1:32229867-32230467(+)
chr1:32230591-32231191(+)
chr1:32231057-32231657(+)
chr1:32231909-32232509(+)
chr1:32232725-32233325(+)
chr1:32233174-32233774(+)
chr1:32233985-32234585(+)
chr1:32234478-32235078(+)
chr1:32234906-32235506(+)
chr1:32235456-32236056(+)
chr1:32237405-32238005(+)
chr1:32237871-32238471(+)
chr1:32240958-32241558(+)
chr1:32241552-32242152(+)
chr1:32242007-32242607(+)
chr1:32244350-32244950(+)
chr1:32246144-32246744(+)
chr1:32246664-32247264(+)
chr1:32247484-32248084(+)
chr1:32247989-32248589(+)
chr1:32248483-32249083(+)
chr1:32249450-32250050(+)
chr1:32249994-32250594(+)
chr1:32250470-32251070(+)
chr1:32252290-32252890(+)
chr1:32252815-32253415(+)
chr1:32253551-32254151(+)
chr1:32253967-32254567(+)
chr1:32254553-32255153(+)
chr1:32255184-32255784(+)
chr1:32256000-32256600(+)
chr1:32256683-32257283(+)
chr1:32257569-32258169(+)
chr1:32258250-32258850(+)
chr1:32258650-32259250(+)
chr1:32259229-32259829(+)
chr1:32260010-32260610(+)
chr1:32260623-32261223(+)
chr1:32261130-32261730(+)
chr1:32261601-32262201(+)
chr1:32262150-32262750(+)
chr1:32262600-32263200(+)
chr1:32263156-32263756(+)
chr1:32263755-32264355(+)
chr1:32264160-32264760(+)
chr1:32264875-32265475(+)
chr1:32265412-32266012(+)
chr1:32265940-32266540(+)
chr1:32266470-32267070(+)
chr1:32267001-32267601(+)
chr1:32268133-32268733(+)
chr1:32275394-32275994(+)
chr1:32277116-32277716(+)
chr1:32277890-32278490(+)
chr1:32279591-32280191(+)
chr1:32280253-32280853(+)
chr1:32281367-32281967(+)
chr1:32282372-32282972(+)
chr1:32283905-32284505(+)
chr1:32285720-32286320(+)
chr1:32288302-32288902(+)
chr1:32291620-32292220(+)
chr1:32292287-32292887(+)
chr1:32292710-32293310(+)
chr1:32293817-32294417(+)
chr1:32294998-32295598(+)
chr1:32295593-32296193(+)
chr1:32296091-32296691(+)
chr1:32296834-32297434(+)
chr1:32297271-32297871(+)
chr1:32297955-32298555(+)
chr1:32299381-32299981(+)
chr1:32300024-32300624(+)
chr1:32300930-32301530(+)
chr1:32301361-32301961(+)
chr1:32302030-32302630(+)
chr1:32305043-32305643(+)
chr1:32305536-32306136(+)
chr1:32308387-32308987(+)
chr1:32308999-32309599(+)
chr1:32310922-32311522(+)
chr1:32311795-32312395(+)
chr1:32312558-32313158(+)
chr1:32313957-32314557(+)
chr1:32314920-32315520(+)
chr1:32316434-32317034(+)
chr1:32320541-32321141(+)
chr1:32320945-32321545(+)
chr1:32325190-32325790(+)
chr1:32326170-32326770(+)
chr1:32326858-32327458(+)
chr1:32331916-32332516(+)
chr1:32333155-32333755(+)
chr1:32334833-32335433(+)
chr1:32335679-32336279(+)
chr1:32336210-32336810(+)
chr1:32337170-32337770(+)
chr1:32338388-32338988(+)
chr1:32339432-32340032(+)
chr1:32341384-32341984(+)
chr1:32343513-32344113(+)
chr1:32345615-32346215(+)
chr1:32346463-32347063(+)
chr1:32347075-32347675(+)
chr1:32349064-32349664(+)
chr1:32352360-32352960(+)
chr1:32352810-32353410(+)
chr1:32353796-32354396(+)
chr1:32354713-32355313(+)
chr1:32355190-32355790(+)
chr1:32355660-32356260(+)
chr1:32356742-32357342(+)
chr1:32360295-32360895(+)
chr1:32362490-32363090(+)
chr1:32363108-32363708(+)
chr1:32367328-32367928(+)
chr1:32367931-32368531(+)
chr1:32370249-32370849(+)
chr1:32371173-32371773(+)
chr1:32372930-32373530(+)
chr1:32374085-32374685(+)
chr1:32375199-32375799(+)
chr1:32376481-32377081(+)
chr1:32377693-32378293(+)
chr1:32378408-32379008(+)
chr1:32380958-32381558(+)
chr1:32383810-32384410(+)
chr1:32386486-32387086(+)
chr1:32388139-32388739(+)
chr1:32388575-32389175(+)
chr1:32389403-32390003(+)
chr1:32390371-32390971(+)
chr1:32392315-32392915(+)
chr1:32392755-32393355(+)
chr1:32394211-32394811(+)
chr1:32395224-32395824(+)
chr1:32395735-32396335(+)
chr1:32396256-32396856(+)
chr1:32396711-32397311(+)
chr1:32397135-32397735(+)
chr1:32397982-32398582(+)
chr1:32400143-32400743(+)
chr1:32400624-32401224(+)
chr1:32402176-32402776(+)
chr1:32403092-32403692(+)
chr1:32403841-32404441(+)
chr1:32404902-32405502(+)
chr1:32405311-32405911(+)
chr1:32407444-32408044(+)
chr1:32408006-32408606(+)
chr1:32408969-32409569(+)
chr1:32409396-32409996(+)
chr1:32409994-32410594(+)
chr1:32411910-32412510(+)
chr1:32412630-32413230(+)
chr1:32413720-32414320(+)
chr1:32414410-32415010(+)
chr1:32415170-32415770(+)
chr1:32416100-32416700(+)
chr1:32416790-32417390(+)
chr1:32417383-32417983(+)
chr1:32418282-32418882(+)
chr1:32419293-32419893(+)
chr1:32420168-32420768(+)
chr1:32420740-32421340(+)
chr1:32421466-32422066(+)
chr1:32423236-32423836(+)
chr1:32424980-32425580(+)
chr1:32425438-32426038(+)
chr1:32427060-32427660(+)
chr1:32427950-32428550(+)
chr1:32428508-32429108(+)
chr1:32429583-32430183(+)
chr1:32436333-32436933(+)
chr1:32437850-32438450(+)
chr1:32441922-32442522(+)
chr1:32443127-32443727(+)
chr1:32444284-32444884(+)
chr1:32446338-32446938(+)
chr1:32446930-32447530(+)
chr1:32447499-32448099(+)
chr1:32450182-32450782(+)
chr1:32450860-32451460(+)
chr1:32452619-32453219(+)
chr1:32453097-32453697(+)
chr1:32455150-32455750(+)
chr1:32456696-32457296(+)
chr1:32457532-32458132(+)
chr1:32460876-32461476(+)
chr1:32461712-32462312(+)
chr1:32467350-32467950(+)
chr1:32467783-32468383(+)
chr1:32469043-32469643(+)
chr1:32469665-32470265(+)
chr1:32470922-32471522(+)
chr1:32472500-32473100(+)
chr1:32473005-32473605(+)
chr1:32473742-32474342(+)
chr1:32474488-32475088(+)
chr1:32475826-32476426(+)
chr1:32476353-32476953(+)
chr1:32478202-32478802(+)
chr1:32478971-32479571(+)
chr1:32479618-32480218(+)
chr1:32480043-32480643(+)
chr1:32480687-32481287(+)
chr1:32481122-32481722(+)
chr1:32481650-32482250(+)
chr1:32482094-32482694(+)
chr1:32485928-32486528(+)
chr1:32487053-32487653(+)
chr1:32487803-32488403(+)
chr1:32488796-32489396(+)
chr1:32491074-32491674(+)
chr1:32494256-32494856(+)
chr1:32497503-32498103(+)
chr1:32500643-32501243(+)
chr1:32504895-32505495(+)
chr1:32506104-32506704(+)
chr1:32509035-32509635(+)
chr1:32509674-32510274(+)
chr1:32510690-32511290(+)
chr1:32511245-32511845(+)
chr1:32513207-32513807(+)
chr1:32513980-32514580(+)
chr1:32515410-32516010(+)
chr1:32518391-32518991(+)
chr1:32519630-32520230(+)
chr1:32520905-32521505(+)
chr1:32521430-32522030(+)
chr1:32522557-32523157(+)
chr1:32525850-32526450(+)
chr1:32526399-32526999(+)
chr1:32526996-32527596(+)
chr1:32527942-32528542(+)
chr1:32528349-32528949(+)
chr1:32528852-32529452(+)
chr1:32530970-32531570(+)
chr1:32531958-32532558(+)
chr1:32533571-32534171(+)
chr1:32534437-32535037(+)
chr1:32536235-32536835(+)
chr1:32537272-32537872(+)
chr1:32537794-32538394(+)
chr1:32538396-32538996(+)
chr1:32539275-32539875(+)
chr1:32540273-32540873(+)
chr1:32540835-32541435(+)
chr1:32541254-32541854(+)
chr1:32542039-32542639(+)
chr1:32543195-32543795(+)
chr1:32548470-32549070(+)
chr1:32553772-32554372(+)
chr1:32557270-32557870(+)
chr1:32560306-32560906(+)
chr1:32565868-32566468(+)
chr1:32566687-32567287(+)
chr1:32567570-32568170(+)
chr1:32569758-32570358(+)
chr1:32571467-32572067(+)
chr1:32572358-32572958(+)
chr1:32573260-32573860(+)
chr1:32573930-32574530(+)
chr1:32574802-32575402(+)
chr1:32575955-32576555(+)
chr1:32576813-32577413(+)
chr1:32577305-32577905(+)
chr1:32578454-32579054(+)
chr1:32580083-32580683(+)
chr1:32581004-32581604(+)
chr1:32581632-32582232(+)
chr1:32584960-32585560(+)
chr1:32586203-32586803(+)
chr1:32586725-32587325(+)
chr1:32587665-32588265(+)
chr1:32588790-32589390(+)
chr1:32590800-32591400(+)
chr1:32593226-32593826(+)
chr1:32594403-32595003(+)
chr1:32595231-32595831(+)
chr1:32595693-32596293(+)
chr1:32597618-32598218(+)
chr1:32598530-32599130(+)
chr1:32598944-32599544(+)
chr1:32600920-32601520(+)
chr1:32602350-32602950(+)
chr1:32604416-32605016(+)
chr1:32605052-32605652(+)
chr1:32605759-32606359(+)
chr1:32606370-32606970(+)
chr1:32607240-32607840(+)
chr1:32607763-32608363(+)
chr1:32608202-32608802(+)
chr1:32608653-32609253(+)
chr1:32609150-32609750(+)
chr1:32609645-32610245(+)
chr1:32610582-32611182(+)
chr1:32613330-32613930(+)
chr1:32614462-32615062(+)
chr1:32615330-32615930(+)
chr1:32615790-32616390(+)
chr1:32616393-32616993(+)
chr1:32616871-32617471(+)
chr1:32622852-32623452(+)
chr1:32624670-32625270(+)
chr1:32628475-32629075(+)
chr1:32628883-32629483(+)
chr1:32632901-32633501(+)
chr1:32634720-32635320(+)
chr1:32636650-32637250(+)
chr1:32637740-32638340(+)
chr1:32638169-32638769(+)
chr1:32639390-32639990(+)
chr1:32640180-32640780(+)
chr1:32642630-32643230(+)
chr1:32643959-32644559(+)
chr1:32644578-32645178(+)
chr1:32645113-32645713(+)
chr1:32645746-32646346(+)
chr1:32646178-32646778(+)
chr1:32646630-32647230(+)
chr1:32647551-32648151(+)
chr1:32649370-32649970(+)
chr1:32650050-32650650(+)
chr1:32650590-32651190(+)
chr1:32651526-32652126(+)
chr1:32652070-32652670(+)
chr1:32653110-32653710(+)
chr1:32653670-32654270(+)
chr1:32654130-32654730(+)
chr1:32656652-32657252(+)
chr1:32661762-32662362(+)
chr1:32662659-32663259(+)
chr1:32663345-32663945(+)
chr1:32663770-32664370(+)
chr1:32664350-32664950(+)
chr1:32665143-32665743(+)
chr1:32665879-32666479(+)
chr1:32666499-32667099(+)
chr1:32666943-32667543(+)
chr1:32667920-32668520(+)
chr1:32668879-32669479(+)
chr1:32669283-32669883(+)
chr1:32669820-32670420(+)
chr1:32670457-32671057(+)
chr1:32670908-32671508(+)
chr1:32671449-32672049(+)
chr1:32672445-32673045(+)
chr1:32674345-32674945(+)
chr1:32675130-32675730(+)
chr1:32675870-32676470(+)
chr1:32677950-32678550(+)
chr1:32679713-32680313(+)
chr1:32681119-32681719(+)
chr1:32681642-32682242(+)
chr1:32684527-32685127(+)
chr1:32685771-32686371(+)
chr1:32686257-32686857(+)
chr1:32686772-32687372(+)
chr1:32687263-32687863(+)
chr1:32687669-32688269(+)
chr1:32688091-32688691(+)
chr1:32689128-32689728(+)
chr1:32691735-32692335(+)
chr1:32694098-32694698(+)
chr1:32696535-32697135(+)
chr1:32697630-32698230(+)
chr1:32700328-32700928(+)
chr1:32701521-32702121(+)
chr1:32702000-32702600(+)
chr1:32704794-32705394(+)
chr1:32705196-32705796(+)
chr1:32705834-32706434(+)
chr1:32706755-32707355(+)
chr1:32707948-32708548(+)
chr1:32711110-32711710(+)
chr1:32712350-32712950(+)
chr1:32712959-32713559(+)
chr1:32713772-32714372(+)
chr1:32714757-32715357(+)
chr1:32715436-32716036(+)
chr1:32716077-32716677(+)
chr1:32716623-32717223(+)
chr1:32717091-32717691(+)
chr1:32717617-32718217(+)
chr1:32719222-32719822(+)
chr1:32720755-32721355(+)
chr1:32721163-32721763(+)
chr1:32728224-32728824(+)
chr1:32729085-32729685(+)
chr1:32729760-32730360(+)
chr1:32730266-32730866(+)
chr1:32730760-32731360(+)
chr1:32732539-32733139(+)
chr1:32737987-32738587(+)
chr1:32738730-32739330(+)
chr1:32739296-32739896(+)
chr1:32739699-32740299(+)
chr1:32740263-32740863(+)
chr1:32740895-32741495(+)
chr1:32741858-32742458(+)
chr1:32746880-32747480(+)
chr1:32751335-32751935(+)
chr1:32752267-32752867(+)
chr1:32754671-32755271(+)
chr1:32755956-32756556(+)
chr1:32756601-32757201(+)
chr1:32757297-32757897(+)
chr1:32757935-32758535(+)
chr1:32759750-32760350(+)
chr1:32764850-32765450(+)
chr1:32767473-32768073(+)
chr1:32769529-32770129(+)
chr1:32772836-32773436(+)
chr1:32774296-32774896(+)
chr1:32775583-32776183(+)
chr1:32776655-32777255(+)
chr1:32777292-32777892(+)
chr1:32778870-32779470(+)
chr1:32781948-32782548(+)
chr1:32782388-32782988(+)
chr1:32783023-32783623(+)
chr1:32785504-32786104(+)
chr1:32787249-32787849(+)
chr1:32788029-32788629(+)
chr1:32790178-32790778(+)
chr1:32796234-32796834(+)
chr1:32797100-32797700(+)
chr1:32797912-32798512(+)
chr1:32798616-32799216(+)
chr1:32799044-32799644(+)
chr1:32799903-32800503(+)
chr1:32800632-32801232(+)
chr1:32801566-32802166(+)
chr1:32802360-32802960(+)
chr1:32802806-32803406(+)
chr1:32803264-32803864(+)
chr1:32803824-32804424(+)
chr1:32805025-32805625(+)
chr1:32806872-32807472(+)
chr1:32807409-32808009(+)
chr1:32810939-32811539(+)
chr1:32812070-32812670(+)
chr1:32813463-32814063(+)
chr1:32814730-32815330(+)
chr1:32816760-32817360(+)
chr1:32817358-32817958(+)
chr1:32818149-32818749(+)
chr1:32818939-32819539(+)
chr1:32819418-32820018(+)
chr1:32822983-32823583(+)
chr1:32823691-32824291(+)
chr1:32825383-32825983(+)
chr1:32825875-32826475(+)
chr1:32826731-32827331(+)
chr1:32827471-32828071(+)
chr1:32827960-32828560(+)
chr1:32829236-32829836(+)
chr1:32829777-32830377(+)
chr1:32831279-32831879(+)
chr1:32832125-32832725(+)
chr1:32833700-32834300(+)
chr1:32836204-32836804(+)
chr1:32837650-32838250(+)
chr1:32841326-32841926(+)
chr1:32841948-32842548(+)
chr1:32843246-32843846(+)
chr1:32843930-32844530(+)
chr1:32846285-32846885(+)
chr1:32852235-32852835(+)
chr1:32853330-32853930(+)
chr1:32854155-32854755(+)
chr1:32854610-32855210(+)
chr1:32856399-32856999(+)
chr1:32856976-32857576(+)
chr1:32857866-32858466(+)
chr1:32858715-32859315(+)
chr1:32859312-32859912(+)
chr1:32859916-32860516(+)
chr1:32860497-32861097(+)
chr1:32861299-32861899(+)
chr1:32862060-32862660(+)
chr1:32862770-32863370(+)
chr1:32863909-32864509(+)
chr1:32865370-32865970(+)
chr1:32866364-32866964(+)
chr1:32867010-32867610(+)
chr1:32869663-32870263(+)
chr1:32870422-32871022(+)
chr1:32871162-32871762(+)
chr1:32872229-32872829(+)
chr1:32876170-32876770(+)
chr1:32876732-32877332(+)
chr1:32877150-32877750(+)
chr1:32877790-32878390(+)
chr1:32879417-32880017(+)
chr1:32879975-32880575(+)
chr1:32882930-32883530(+)
chr1:32889670-32890270(+)
chr1:32890076-32890676(+)
chr1:32890660-32891260(+)
chr1:32891400-32892000(+)
chr1:32892002-32892602(+)
chr1:32892412-32893012(+)
chr1:32893030-32893630(+)
chr1:32893614-32894214(+)
chr1:32894110-32894710(+)
chr1:32894820-32895420(+)
chr1:32897487-32898087(+)
chr1:32899360-32899960(+)
chr1:32903625-32904225(+)
chr1:32904070-32904670(+)
chr1:32905217-32905817(+)
chr1:32907850-32908450(+)
chr1:32909490-32910090(+)
chr1:32910432-32911032(+)
chr1:32910910-32911510(+)
chr1:32911904-32912504(+)
chr1:32912722-32913322(+)
chr1:32913376-32913976(+)
chr1:32913815-32914415(+)
chr1:32914528-32915128(+)
chr1:32914985-32915585(+)
chr1:32915545-32916145(+)
chr1:32916280-32916880(+)
chr1:32916910-32917510(+)
chr1:32917743-32918343(+)
chr1:32919520-32920120(+)
chr1:32920246-32920846(+)
chr1:32921515-32922115(+)
chr1:32922650-32923250(+)
chr1:32924304-32924904(+)
chr1:32926115-32926715(+)
chr1:32927430-32928030(+)
chr1:32928070-32928670(+)
chr1:32929700-32930300(+)
chr1:32930226-32930826(+)
chr1:32930939-32931539(+)
chr1:32933745-32934345(+)
chr1:32935932-32936532(+)
chr1:32936528-32937128(+)
chr1:32940361-32940961(+)
chr1:32945486-32946086(+)
chr1:32946070-32946670(+)
chr1:32947250-32947850(+)
chr1:32948301-32948901(+)
chr1:32951022-32951622(+)
chr1:32951956-32952556(+)
chr1:32952716-32953316(+)
chr1:32954070-32954670(+)
chr1:32954878-32955478(+)
chr1:32955571-32956171(+)
chr1:32956880-32957480(+)
chr1:32957917-32958517(+)
chr1:32959210-32959810(+)
chr1:32959725-32960325(+)
chr1:32960343-32960943(+)
chr1:32961628-32962228(+)
chr1:32962170-32962770(+)
chr1:32962953-32963553(+)
chr1:32964686-32965286(+)
chr1:32965641-32966241(+)
chr1:32966236-32966836(+)
chr1:32966692-32967292(+)
chr1:32967424-32968024(+)
chr1:32968630-32969230(+)
chr1:32970290-32970890(+)
chr1:32972651-32973251(+)
chr1:32973572-32974172(+)
chr1:32974180-32974780(+)
chr1:32974852-32975452(+)
chr1:32975610-32976210(+)
chr1:32977050-32977650(+)
chr1:32981796-32982396(+)
chr1:32985070-32985670(+)
chr1:32985941-32986541(+)
chr1:32986684-32987284(+)
chr1:32987375-32987975(+)
chr1:32988710-32989310(+)
chr1:32990525-32991125(+)
chr1:32991475-32992075(+)
chr1:32992560-32993160(+)
chr1:32994090-32994690(+)
chr1:32999379-32999979(+)
chr1:33000830-33001430(+)
chr1:33001591-33002191(+)
chr1:33002325-33002925(+)
chr1:33003590-33004190(+)
chr1:33004150-33004750(+)
chr1:33004641-33005241(+)
chr1:33005387-33005987(+)
chr1:33006045-33006645(+)
chr1:33006640-33007240(+)
chr1:33008200-33008800(+)
chr1:33010250-33010850(+)
chr1:33013131-33013731(+)
chr1:33015093-33015693(+)
chr1:33016670-33017270(+)
chr1:33017555-33018155(+)
chr1:33021010-33021610(+)
chr1:33023270-33023870(+)
chr1:33023730-33024330(+)
chr1:33024330-33024930(+)
chr1:33028510-33029110(+)
chr1:33029740-33030340(+)
chr1:33030270-33030870(+)
chr1:33032095-33032695(+)
chr1:33032500-33033100(+)
chr1:33034462-33035062(+)
chr1:33035140-33035740(+)
chr1:33036590-33037190(+)
chr1:33037470-33038070(+)
chr1:33041435-33042035(+)
chr1:33046163-33046763(+)
chr1:33047190-33047790(+)
chr1:33048060-33048660(+)
chr1:33049690-33050290(+)
chr1:33051950-33052550(+)
chr1:33053870-33054470(+)
chr1:33054522-33055122(+)
chr1:33055088-33055688(+)
chr1:33055690-33056290(+)
chr1:33058434-33059034(+)
chr1:33060020-33060620(+)
chr1:33060960-33061560(+)
chr1:33062870-33063470(+)
chr1:33064170-33064770(+)
chr1:33064660-33065260(+)
chr1:33065523-33066123(+)
chr1:33071608-33072208(+)
chr1:33072219-33072819(+)
chr1:33072757-33073357(+)
chr1:33075170-33075770(+)
chr1:33076864-33077464(+)
chr1:33077615-33078215(+)
chr1:33078100-33078700(+)
chr1:33078976-33079576(+)
chr1:33080262-33080862(+)
chr1:33084211-33084811(+)
chr1:33085573-33086173(+)
chr1:33088475-33089075(+)
chr1:33089330-33089930(+)
chr1:33091672-33092272(+)
chr1:33092210-33092810(+)
chr1:33093136-33093736(+)
chr1:33098312-33098912(+)
chr1:33098810-33099410(+)
chr1:33099334-33099934(+)
chr1:33099990-33100590(+)
chr1:33101643-33102243(+)
chr1:33102489-33103089(+)
chr1:33105181-33105781(+)
chr1:33107903-33108503(+)
chr1:33108770-33109370(+)
chr1:33109490-33110090(+)
chr1:33109918-33110518(+)
chr1:33110690-33111290(+)
chr1:33113097-33113697(+)
chr1:33113738-33114338(+)
chr1:33114830-33115430(+)
chr1:33115446-33116046(+)
chr1:33115896-33116496(+)
chr1:33116376-33116976(+)
chr1:33116885-33117485(+)
chr1:33117368-33117968(+)
chr1:33117790-33118390(+)
chr1:33119031-33119631(+)
chr1:33119570-33120170(+)
chr1:33120792-33121392(+)
chr1:33121347-33121947(+)
chr1:33123620-33124220(+)
chr1:33124970-33125570(+)
chr1:33126340-33126940(+)
chr1:33126993-33127593(+)
chr1:33127550-33128150(+)
chr1:33129670-33130270(+)
chr1:33131430-33132030(+)
chr1:33132506-33133106(+)
chr1:33132980-33133580(+)
chr1:33139835-33140435(+)
chr1:33142384-33142984(+)
chr1:33144772-33145372(+)
chr1:33145490-33146090(+)
chr1:33146170-33146770(+)
chr1:33147025-33147625(+)
chr1:33148920-33149520(+)
chr1:33149688-33150288(+)
chr1:33150210-33150810(+)
chr1:33151070-33151670(+)
chr1:33152140-33152740(+)
chr1:33153015-33153615(+)
chr1:33153630-33154230(+)
chr1:33158823-33159423(+)
chr1:33160219-33160819(+)
chr1:33160627-33161227(+)
chr1:33161480-33162080(+)
chr1:33164243-33164843(+)
chr1:33164790-33165390(+)
chr1:33165628-33166228(+)
chr1:33166977-33167577(+)
chr1:33167580-33168180(+)
chr1:33168338-33168938(+)
chr1:33168925-33169525(+)
chr1:33169389-33169989(+)
chr1:33171999-33172599(+)
chr1:33173090-33173690(+)
chr1:33174454-33175054(+)
chr1:33174985-33175585(+)
chr1:33175890-33176490(+)
chr1:33176705-33177305(+)
chr1:33177722-33178322(+)
chr1:33178624-33179224(+)
chr1:33179778-33180378(+)
chr1:33181368-33181968(+)
chr1:33182136-33182736(+)
chr1:33183270-33183870(+)
chr1:33183835-33184435(+)
chr1:33185154-33185754(+)
chr1:33185960-33186560(+)
chr1:33186953-33187553(+)
chr1:33187603-33188203(+)
chr1:33190070-33190670(+)
chr1:33190636-33191236(+)
chr1:33194294-33194894(+)
chr1:33194809-33195409(+)
chr1:33195450-33196050(+)
chr1:33196750-33197350(+)
chr1:33199399-33199999(+)
chr1:33201890-33202490(+)
chr1:33202318-33202918(+)
chr1:33202831-33203431(+)
chr1:33205930-33206530(+)
chr1:33206538-33207138(+)
chr1:33206955-33207555(+)
chr1:33207446-33208046(+)
chr1:33207864-33208464(+)
chr1:33208465-33209065(+)
chr1:33208898-33209498(+)
chr1:33209324-33209924(+)
chr1:33211671-33212271(+)
chr1:33213860-33214460(+)
chr1:33214695-33215295(+)
chr1:33215343-33215943(+)
chr1:33216525-33217125(+)
chr1:33217414-33218014(+)
chr1:33219201-33219801(+)
chr1:33219937-33220537(+)
chr1:33220449-33221049(+)
chr1:33221219-33221819(+)
chr1:33222680-33223280(+)
chr1:33223426-33224026(+)
chr1:33223936-33224536(+)
chr1:33224348-33224948(+)
chr1:33225005-33225605(+)
chr1:33225605-33226205(+)
chr1:33226358-33226958(+)
chr1:33226912-33227512(+)
chr1:33227471-33228071(+)
chr1:33227874-33228474(+)
chr1:33228760-33229360(+)
chr1:33229350-33229950(+)
chr1:33230517-33231117(+)
chr1:33231069-33231669(+)
chr1:33231569-33232169(+)
chr1:33232060-33232660(+)
chr1:33232693-33233293(+)
chr1:33233120-33233720(+)
chr1:33233982-33234582(+)
chr1:33234948-33235548(+)
chr1:33235792-33236392(+)
chr1:33236437-33237037(+)
chr1:33236957-33237557(+)
chr1:33237378-33237978(+)
chr1:33237925-33238525(+)
chr1:33238456-33239056(+)
chr1:33239175-33239775(+)
chr1:33239676-33240276(+)
chr1:33240775-33241375(+)
chr1:33241218-33241818(+)
chr1:33246117-33246717(+)
chr1:33247577-33248177(+)
chr1:33249573-33250173(+)
chr1:33251500-33252100(+)
chr1:33252391-33252991(+)
chr1:33254844-33255444(+)
chr1:33256090-33256690(+)
chr1:33256635-33257235(+)
chr1:33257376-33257976(+)
chr1:33259295-33259895(+)
chr1:33261179-33261779(+)
chr1:33262971-33263571(+)
chr1:33263686-33264286(+)
chr1:33264444-33265044(+)
chr1:33264981-33265581(+)
chr1:33266593-33267193(+)
chr1:33269670-33270270(+)
chr1:33271773-33272373(+)
chr1:33272412-33273012(+)
chr1:33274130-33274730(+)
chr1:33275764-33276364(+)
chr1:33276796-33277396(+)
chr1:33277500-33278100(+)
chr1:33277960-33278560(+)
chr1:33278450-33279050(+)
chr1:33279718-33280318(+)
chr1:33280265-33280865(+)
chr1:33280936-33281536(+)
chr1:33281710-33282310(+)
chr1:33282167-33282767(+)
chr1:33282782-33283382(+)
chr1:33283196-33283796(+)
chr1:33283600-33284200(+)
chr1:33284264-33284864(+)
chr1:33284690-33285290(+)
chr1:33285165-33285765(+)
chr1:33285790-33286390(+)
chr1:33287510-33288110(+)
chr1:33287917-33288517(+)
chr1:33288710-33289310(+)
chr1:33289462-33290062(+)
chr1:33292750-33293350(+)
chr1:33293852-33294452(+)
chr1:33294716-33295316(+)
chr1:33295862-33296462(+)
chr1:33296560-33297160(+)
chr1:33307690-33308290(+)
chr1:33310070-33310670(+)
chr1:33313915-33314515(+)
chr1:33315310-33315910(+)
chr1:33316670-33317270(+)
chr1:33321650-33322250(+)
chr1:33323070-33323670(+)
chr1:33324145-33324745(+)
chr1:33324890-33325490(+)
chr1:33325398-33325998(+)
chr1:33326350-33326950(+)
chr1:33326830-33327430(+)
chr1:33327315-33327915(+)
chr1:33327723-33328323(+)
chr1:33329088-33329688(+)
chr1:33329940-33330540(+)
chr1:33331076-33331676(+)
chr1:33331520-33332120(+)
chr1:33333135-33333735(+)
chr1:33334435-33335035(+)
chr1:33334930-33335530(+)
chr1:33335368-33335968(+)
chr1:33336024-33336624(+)
chr1:33336674-33337274(+)
chr1:33337080-33337680(+)
chr1:33337508-33338108(+)
chr1:33338078-33338678(+)
chr1:33339083-33339683(+)
chr1:33340277-33340877(+)
chr1:33340941-33341541(+)
chr1:33341588-33342188(+)
chr1:33342110-33342710(+)
chr1:33342654-33343254(+)
chr1:33343239-33343839(+)
chr1:33343735-33344335(+)
chr1:33344239-33344839(+)
chr1:33346655-33347255(+)
chr1:33347566-33348166(+)
chr1:33349247-33349847(+)
chr1:33349674-33350274(+)
chr1:33350241-33350841(+)
chr1:33350713-33351313(+)
chr1:33351239-33351839(+)
chr1:33351994-33352594(+)
chr1:33352470-33353070(+)
chr1:33353590-33354190(+)
chr1:33355572-33356172(+)
chr1:33356500-33357100(+)
chr1:33358283-33358883(+)
chr1:33358867-33359467(+)
chr1:33359556-33360156(+)
chr1:33360130-33360730(+)
chr1:33360653-33361253(+)
chr1:33361177-33361777(+)
chr1:33361946-33362546(+)
chr1:33362444-33363044(+)
chr1:33362930-33363530(+)
chr1:33363496-33364096(+)
chr1:33364275-33364875(+)
chr1:33365256-33365856(+)
chr1:33365972-33366572(+)
chr1:33366693-33367293(+)
chr1:33367142-33367742(+)
chr1:33368013-33368613(+)
chr1:33369511-33370111(+)
chr1:33369957-33370557(+)
chr1:33372161-33372761(+)
chr1:33372964-33373564(+)
chr1:33373410-33374010(+)
chr1:33374258-33374858(+)
chr1:33377535-33378135(+)
chr1:33378278-33378878(+)
chr1:33379930-33380530(+)
chr1:33381454-33382054(+)
chr1:33382199-33382799(+)
chr1:33382992-33383592(+)
chr1:33383712-33384312(+)
chr1:33385364-33385964(+)
chr1:33386273-33386873(+)
chr1:33390230-33390830(+)
chr1:33390876-33391476(+)
chr1:33391325-33391925(+)
chr1:33392081-33392681(+)
chr1:33392522-33393122(+)
chr1:33393130-33393730(+)
chr1:33393699-33394299(+)
chr1:33394278-33394878(+)
chr1:33394946-33395546(+)
chr1:33395805-33396405(+)
chr1:33396728-33397328(+)
chr1:33397570-33398170(+)
chr1:33398237-33398837(+)
chr1:33398904-33399504(+)
chr1:33399450-33400050(+)
chr1:33400003-33400603(+)
chr1:33400930-33401530(+)
chr1:33401518-33402118(+)
chr1:33402496-33403096(+)
chr1:33404150-33404750(+)
chr1:33405129-33405729(+)
chr1:33405890-33406490(+)
chr1:33406497-33407097(+)
chr1:33407082-33407682(+)
chr1:33407890-33408490(+)
chr1:33408655-33409255(+)
chr1:33409890-33410490(+)
chr1:33411430-33412030(+)
chr1:33411975-33412575(+)
chr1:33413146-33413746(+)
chr1:33413747-33414347(+)
chr1:33414372-33414972(+)
chr1:33415081-33415681(+)
chr1:33416126-33416726(+)
chr1:33416730-33417330(+)
chr1:33417390-33417990(+)
chr1:33418543-33419143(+)
chr1:33419017-33419617(+)
chr1:33419661-33420261(+)
chr1:33420354-33420954(+)
chr1:33421230-33421830(+)
chr1:33421730-33422330(+)
chr1:33422470-33423070(+)
chr1:33424060-33424660(+)
chr1:33424610-33425210(+)
chr1:33425808-33426408(+)
chr1:33426413-33427013(+)
chr1:33427362-33427962(+)
chr1:33427823-33428423(+)
chr1:33428563-33429163(+)
chr1:33429315-33429915(+)
chr1:33430225-33430825(+)
chr1:33430744-33431344(+)
chr1:33432390-33432990(+)
chr1:33433675-33434275(+)
chr1:33435054-33435654(+)
chr1:33436578-33437178(+)
chr1:33437830-33438430(+)
chr1:33438416-33439016(+)
chr1:33441075-33441675(+)
chr1:33441530-33442130(+)
chr1:33442310-33442910(+)
chr1:33443030-33443630(+)
chr1:33444310-33444910(+)
chr1:33444730-33445330(+)
chr1:33445383-33445983(+)
chr1:33446038-33446638(+)
chr1:33446642-33447242(+)
chr1:33447167-33447767(+)
chr1:33448575-33449175(+)
chr1:33449926-33450526(+)
chr1:33451175-33451775(+)
chr1:33451635-33452235(+)
chr1:33454179-33454779(+)
chr1:33454729-33455329(+)
chr1:33455235-33455835(+)
chr1:33456410-33457010(+)
chr1:33456846-33457446(+)
chr1:33457359-33457959(+)
chr1:33457910-33458510(+)
chr1:33458495-33459095(+)
chr1:33459432-33460032(+)
chr1:33462375-33462975(+)
chr1:33462897-33463497(+)
chr1:33463554-33464154(+)
chr1:33464536-33465136(+)
chr1:33465919-33466519(+)
chr1:33466384-33466984(+)
chr1:33466788-33467388(+)
chr1:33468510-33469110(+)
chr1:33469190-33469790(+)
chr1:33470134-33470734(+)
chr1:33471300-33471900(+)
chr1:33472710-33473310(+)
chr1:33473630-33474230(+)
chr1:33474033-33474633(+)
chr1:33475053-33475653(+)
chr1:33475575-33476175(+)
chr1:33476709-33477309(+)
chr1:33477458-33478058(+)
chr1:33479271-33479871(+)
chr1:33479963-33480563(+)
chr1:33480762-33481362(+)
chr1:33482664-33483264(+)
chr1:33485310-33485910(+)
chr1:33487386-33487986(+)
chr1:33488153-33488753(+)
chr1:33488900-33489500(+)
chr1:33490040-33490640(+)
chr1:33490661-33491261(+)
chr1:33491676-33492276(+)
chr1:33492593-33493193(+)
chr1:33493259-33493859(+)
chr1:33493929-33494529(+)
chr1:33494961-33495561(+)
chr1:33495496-33496096(+)
chr1:33496126-33496726(+)
chr1:33496970-33497570(+)
chr1:33497591-33498191(+)
chr1:33500730-33501330(+)
chr1:33501583-33502183(+)
chr1:33502220-33502820(+)
chr1:33502810-33503410(+)
chr1:33505311-33505911(+)
chr1:33506490-33507090(+)
chr1:33508262-33508862(+)
chr1:33508750-33509350(+)
chr1:33509254-33509854(+)
chr1:33510719-33511319(+)
chr1:33511292-33511892(+)
chr1:33513413-33514013(+)
chr1:33513938-33514538(+)
chr1:33514847-33515447(+)
chr1:33515649-33516249(+)
chr1:33516052-33516652(+)
chr1:33518910-33519510(+)
chr1:33519790-33520390(+)
chr1:33520628-33521228(+)
chr1:33521129-33521729(+)
chr1:33522076-33522676(+)
chr1:33522604-33523204(+)
chr1:33523837-33524437(+)
chr1:33524280-33524880(+)
chr1:33526176-33526776(+)
chr1:33528154-33528754(+)
chr1:33529245-33529845(+)
chr1:33529755-33530355(+)
chr1:33530950-33531550(+)
chr1:33533544-33534144(+)
chr1:33536410-33537010(+)
chr1:33538193-33538793(+)
chr1:33539948-33540548(+)
chr1:33543661-33544261(+)
chr1:33544490-33545090(+)
chr1:33545921-33546521(+)
chr1:33546369-33546969(+)
chr1:33547132-33547732(+)
chr1:33547552-33548152(+)
chr1:33548171-33548771(+)
chr1:33549455-33550055(+)
chr1:33550292-33550892(+)
chr1:33551271-33551871(+)
chr1:33551845-33552445(+)
chr1:33553210-33553810(+)
chr1:33553947-33554547(+)
chr1:33554380-33554980(+)
chr1:33554963-33555563(+)
chr1:33557541-33558141(+)
chr1:33558008-33558608(+)
chr1:33558504-33559104(+)
chr1:33560496-33561096(+)
chr1:33561869-33562469(+)
chr1:33562699-33563299(+)
chr1:33563249-33563849(+)
chr1:33563882-33564482(+)
chr1:33564390-33564990(+)
chr1:33564863-33565463(+)
chr1:33565573-33566173(+)
chr1:33566690-33567290(+)
chr1:33567890-33568490(+)
chr1:33568650-33569250(+)
chr1:33570150-33570750(+)
chr1:33571010-33571610(+)
chr1:33571440-33572040(+)
chr1:33573910-33574510(+)
chr1:33574720-33575320(+)
chr1:33576330-33576930(+)
chr1:33577472-33578072(+)
chr1:33578470-33579070(+)
chr1:33580790-33581390(+)
chr1:33581432-33582032(+)
chr1:33583515-33584115(+)
chr1:33585304-33585904(+)
chr1:33585966-33586566(+)
chr1:33586395-33586995(+)
chr1:33588270-33588870(+)
chr1:33591910-33592510(+)
chr1:33592695-33593295(+)
chr1:33593150-33593750(+)
chr1:33593771-33594371(+)
chr1:33594235-33594835(+)
chr1:33594697-33595297(+)
chr1:33595801-33596401(+)
chr1:33596435-33597035(+)
chr1:33597444-33598044(+)
chr1:33597970-33598570(+)
chr1:33599116-33599716(+)
chr1:33599530-33600130(+)
chr1:33600080-33600680(+)
chr1:33600760-33601360(+)
chr1:33602786-33603386(+)
chr1:33603328-33603928(+)
chr1:33605587-33606187(+)
chr1:33606195-33606795(+)
chr1:33606790-33607390(+)
chr1:33607606-33608206(+)
chr1:33608162-33608762(+)
chr1:33608640-33609240(+)
chr1:33609245-33609845(+)
chr1:33610150-33610750(+)
chr1:33611259-33611859(+)
chr1:33611918-33612518(+)
chr1:33612440-33613040(+)
chr1:33613411-33614011(+)
chr1:33614288-33614888(+)
chr1:33615347-33615947(+)
chr1:33616061-33616661(+)
chr1:33616764-33617364(+)
chr1:33617227-33617827(+)
chr1:33618490-33619090(+)
chr1:33619210-33619810(+)
chr1:33619637-33620237(+)
chr1:33621155-33621755(+)
chr1:33621614-33622214(+)
chr1:33625190-33625790(+)
chr1:33626801-33627401(+)
chr1:33627326-33627926(+)
chr1:33628104-33628704(+)
chr1:33629150-33629750(+)
chr1:33629637-33630237(+)
chr1:33630719-33631319(+)
chr1:33633042-33633642(+)
chr1:33634060-33634660(+)
chr1:33634705-33635305(+)
chr1:33635189-33635789(+)
chr1:33635862-33636462(+)
chr1:33636423-33637023(+)
chr1:33636970-33637570(+)
chr1:33637636-33638236(+)
chr1:33638542-33639142(+)
chr1:33639820-33640420(+)
chr1:33640750-33641350(+)
chr1:33641490-33642090(+)
chr1:33641923-33642523(+)
chr1:33643294-33643894(+)
chr1:33643897-33644497(+)
chr1:33644443-33645043(+)
chr1:33644930-33645530(+)
chr1:33646205-33646805(+)
chr1:33646859-33647459(+)
chr1:33647455-33648055(+)
chr1:33647922-33648522(+)
chr1:33649028-33649628(+)
chr1:33654315-33654915(+)
chr1:33655710-33656310(+)
chr1:33656190-33656790(+)
chr1:33657220-33657820(+)
chr1:33661059-33661659(+)
chr1:33663140-33663740(+)
chr1:33677450-33678050(+)
chr1:33682230-33682830(+)
chr1:33682640-33683240(+)
chr1:33684188-33684788(+)
chr1:33684889-33685489(+)
chr1:33685392-33685992(+)
chr1:33686512-33687112(+)
chr1:33687878-33688478(+)
chr1:33689643-33690243(+)
chr1:33694582-33695182(+)
chr1:33695895-33696495(+)
chr1:33698535-33699135(+)
chr1:33699420-33700020(+)
chr1:33700124-33700724(+)
chr1:33703038-33703638(+)
chr1:33703848-33704448(+)
chr1:33705094-33705694(+)
chr1:33707367-33707967(+)
chr1:33708155-33708755(+)
chr1:33709626-33710226(+)
chr1:33710346-33710946(+)
chr1:33711313-33711913(+)
chr1:33713733-33714333(+)
chr1:33716500-33717100(+)
chr1:33717272-33717872(+)
chr1:33720275-33720875(+)
chr1:33720935-33721535(+)
chr1:33721341-33721941(+)
chr1:33721820-33722420(+)
chr1:33722318-33722918(+)
chr1:33722740-33723340(+)
chr1:33723414-33724014(+)
chr1:33724366-33724966(+)
chr1:33725010-33725610(+)
chr1:33726098-33726698(+)
chr1:33726822-33727422(+)
chr1:33729407-33730007(+)
chr1:33730620-33731220(+)
chr1:33731430-33732030(+)
chr1:33732949-33733549(+)
chr1:33733930-33734530(+)
chr1:33734731-33735331(+)
chr1:33736500-33737100(+)
chr1:33737308-33737908(+)
chr1:33737959-33738559(+)
chr1:33739498-33740098(+)
chr1:33739954-33740554(+)
chr1:33740660-33741260(+)
chr1:33741687-33742287(+)
chr1:33743053-33743653(+)
chr1:33745780-33746380(+)
chr1:33747174-33747774(+)
chr1:33748315-33748915(+)
chr1:33749645-33750245(+)
chr1:33751994-33752594(+)
chr1:33752785-33753385(+)
chr1:33754600-33755200(+)
chr1:33755030-33755630(+)
chr1:33758422-33759022(+)
chr1:33758870-33759470(+)
chr1:33760130-33760730(+)
chr1:33760952-33761552(+)
chr1:33761532-33762132(+)
chr1:33762313-33762913(+)
chr1:33764134-33764734(+)
chr1:33765076-33765676(+)
chr1:33766193-33766793(+)
chr1:33766763-33767363(+)
chr1:33767893-33768493(+)
chr1:33768455-33769055(+)
chr1:33769462-33770062(+)
chr1:33770438-33771038(+)
chr1:33771594-33772194(+)
chr1:33771995-33772595(+)
chr1:33772461-33773061(+)
chr1:33772950-33773550(+)
chr1:33774805-33775405(+)
chr1:33775432-33776032(+)
chr1:33776335-33776935(+)
chr1:33777034-33777634(+)
chr1:33777921-33778521(+)
chr1:33779190-33779790(+)
chr1:33780032-33780632(+)
chr1:33781110-33781710(+)
chr1:33781760-33782360(+)
chr1:33782873-33783473(+)
chr1:33783453-33784053(+)
chr1:33783957-33784557(+)
chr1:33784675-33785275(+)
chr1:33785264-33785864(+)
chr1:33785881-33786481(+)
chr1:33786545-33787145(+)
chr1:33787637-33788237(+)
chr1:33788424-33789024(+)
chr1:33789548-33790148(+)
chr1:33790085-33790685(+)
chr1:33790850-33791450(+)
chr1:33792392-33792992(+)
chr1:33793337-33793937(+)
chr1:33795864-33796464(+)
chr1:33797148-33797748(+)
chr1:33797923-33798523(+)
chr1:33798398-33798998(+)
chr1:33799647-33800247(+)
chr1:33800408-33801008(+)
chr1:33801788-33802388(+)
chr1:33802470-33803070(+)
chr1:33802898-33803498(+)
chr1:33803724-33804324(+)
chr1:33804320-33804920(+)
chr1:33804913-33805513(+)
chr1:33806091-33806691(+)
chr1:33806780-33807380(+)
chr1:33807755-33808355(+)
chr1:33809060-33809660(+)
chr1:33810547-33811147(+)
chr1:33811446-33812046(+)
chr1:33812058-33812658(+)
chr1:33812471-33813071(+)
chr1:33813138-33813738(+)
chr1:33813663-33814263(+)
chr1:33814176-33814776(+)
chr1:33814724-33815324(+)
chr1:33815342-33815942(+)
chr1:33815743-33816343(+)
chr1:33816292-33816892(+)
chr1:33816730-33817330(+)
chr1:33819030-33819630(+)
chr1:33820396-33820996(+)
chr1:33823010-33823610(+)
chr1:33824151-33824751(+)
chr1:33824610-33825210(+)
chr1:33825398-33825998(+)
chr1:33826421-33827021(+)
chr1:33827060-33827660(+)
chr1:33827918-33828518(+)
chr1:33828510-33829110(+)
chr1:33828925-33829525(+)
chr1:33829571-33830171(+)
chr1:33830110-33830710(+)
chr1:33831039-33831639(+)
chr1:33832224-33832824(+)
chr1:33833242-33833842(+)
chr1:33834010-33834610(+)
chr1:33834875-33835475(+)
chr1:33835813-33836413(+)
chr1:33838098-33838698(+)
chr1:33838875-33839475(+)
chr1:33839925-33840525(+)
chr1:33842517-33843117(+)
chr1:33843243-33843843(+)
chr1:33844004-33844604(+)
chr1:33844527-33845127(+)
chr1:33845167-33845767(+)
chr1:33846343-33846943(+)
chr1:33847514-33848114(+)
chr1:33848195-33848795(+)
chr1:33849004-33849604(+)
chr1:33849735-33850335(+)
chr1:33850290-33850890(+)
chr1:33850748-33851348(+)
chr1:33852330-33852930(+)
chr1:33853127-33853727(+)
chr1:33854291-33854891(+)
chr1:33854849-33855449(+)
chr1:33856110-33856710(+)
chr1:33856670-33857270(+)
chr1:33857254-33857854(+)
chr1:33857695-33858295(+)
chr1:33858182-33858782(+)
chr1:33859420-33860020(+)
chr1:33860243-33860843(+)
chr1:33862041-33862641(+)
chr1:33862616-33863216(+)
chr1:33863335-33863935(+)
chr1:33864670-33865270(+)
chr1:33865670-33866270(+)
chr1:33873463-33874063(+)
chr1:33875150-33875750(+)
chr1:33875634-33876234(+)
chr1:33882020-33882620(+)
chr1:33886611-33887211(+)
chr1:33887230-33887830(+)
chr1:33889711-33890311(+)
chr1:33890153-33890753(+)
chr1:33891330-33891930(+)
chr1:33892410-33893010(+)
chr1:33893170-33893770(+)
chr1:33894075-33894675(+)
chr1:33894570-33895170(+)
chr1:33894983-33895583(+)
chr1:33895753-33896353(+)
chr1:33896422-33897022(+)
chr1:33896824-33897424(+)
chr1:33897424-33898024(+)
chr1:33898118-33898718(+)
chr1:33899179-33899779(+)
chr1:33899798-33900398(+)
chr1:33900589-33901189(+)
chr1:33902356-33902956(+)
chr1:33903874-33904474(+)
chr1:33904903-33905503(+)
chr1:33905490-33906090(+)
chr1:33906551-33907151(+)
chr1:33907628-33908228(+)
chr1:33908612-33909212(+)
chr1:33909263-33909863(+)
chr1:33911944-33912544(+)
chr1:33912630-33913230(+)
chr1:33919350-33919950(+)
chr1:33920248-33920848(+)
chr1:33921299-33921899(+)
chr1:33921977-33922577(+)
chr1:33924072-33924672(+)
chr1:33925382-33925982(+)
chr1:33926090-33926690(+)
chr1:33926550-33927150(+)
chr1:33927030-33927630(+)
chr1:33928079-33928679(+)
chr1:33931665-33932265(+)
chr1:33933289-33933889(+)
chr1:33934043-33934643(+)
chr1:33934461-33935061(+)
chr1:33935074-33935674(+)
chr1:33935977-33936577(+)
chr1:33937257-33937857(+)
chr1:33937830-33938430(+)
chr1:33938358-33938958(+)
chr1:33939364-33939964(+)
chr1:33950600-33951200(+)
chr1:33953570-33954170(+)
chr1:33960325-33960925(+)
chr1:33960990-33961590(+)
chr1:33962768-33963368(+)
chr1:33965450-33966050(+)
chr1:33966001-33966601(+)
chr1:33966523-33967123(+)
chr1:33967283-33967883(+)
chr1:33968267-33968867(+)
chr1:33968920-33969520(+)
chr1:33972730-33973330(+)
chr1:33973634-33974234(+)
chr1:33974723-33975323(+)
chr1:33978158-33978758(+)
chr1:33979050-33979650(+)
chr1:33980250-33980850(+)
chr1:33980710-33981310(+)
chr1:33981322-33981922(+)
chr1:33981922-33982522(+)
chr1:33982561-33983161(+)
chr1:33983150-33983750(+)
chr1:33983680-33984280(+)
chr1:33984791-33985391(+)
chr1:33985408-33986008(+)
chr1:33986003-33986603(+)
chr1:33990066-33990666(+)
chr1:33993090-33993690(+)
chr1:33993607-33994207(+)
chr1:33994950-33995550(+)
chr1:33997070-33997670(+)
chr1:33998990-33999590(+)
chr1:33999420-34000020(+)
chr1:34004850-34005450(+)
chr1:34013132-34013732(+)
chr1:34013800-34014400(+)
chr1:34014202-34014802(+)
chr1:34015274-34015874(+)
chr1:34023540-34024140(+)
chr1:34025090-34025690(+)
chr1:34026217-34026817(+)
chr1:34026970-34027570(+)
chr1:34029174-34029774(+)
chr1:34031350-34031950(+)
chr1:34032930-34033530(+)
chr1:34035354-34035954(+)
chr1:34036050-34036650(+)
chr1:34036970-34037570(+)
chr1:34037930-34038530(+)
chr1:34039191-34039791(+)
chr1:34040975-34041575(+)
chr1:34042194-34042794(+)
chr1:34042850-34043450(+)
chr1:34043272-34043872(+)
chr1:34044179-34044779(+)
chr1:34045390-34045990(+)
chr1:34046400-34047000(+)
chr1:34049170-34049770(+)
chr1:34049690-34050290(+)
chr1:34050395-34050995(+)
chr1:34051615-34052215(+)
chr1:34052310-34052910(+)
chr1:34055570-34056170(+)
chr1:34056090-34056690(+)
chr1:34058835-34059435(+)
chr1:34059970-34060570(+)
chr1:34061455-34062055(+)
chr1:34062050-34062650(+)
chr1:34064450-34065050(+)
chr1:34065058-34065658(+)
chr1:34067710-34068310(+)
chr1:34070550-34071150(+)
chr1:34071035-34071635(+)
chr1:34071794-34072394(+)
chr1:34073215-34073815(+)
chr1:34075980-34076580(+)
chr1:34076554-34077154(+)
chr1:34078360-34078960(+)
chr1:34080560-34081160(+)
chr1:34081100-34081700(+)
chr1:34082065-34082665(+)
chr1:34082770-34083370(+)
chr1:34083460-34084060(+)
chr1:34084380-34084980(+)
chr1:34085710-34086310(+)
chr1:34086370-34086970(+)
chr1:34086810-34087410(+)
chr1:34087760-34088360(+)
chr1:34088450-34089050(+)
chr1:34089004-34089604(+)
chr1:34089630-34090230(+)
chr1:34090408-34091008(+)
chr1:34091219-34091819(+)
chr1:34092227-34092827(+)
chr1:34093199-34093799(+)
chr1:34096786-34097386(+)
chr1:34098524-34099124(+)
chr1:34099000-34099600(+)
chr1:34099554-34100154(+)
chr1:34100323-34100923(+)
chr1:34100771-34101371(+)
chr1:34101180-34101780(+)
chr1:34101710-34102310(+)
chr1:34102230-34102830(+)
chr1:34102830-34103430(+)
chr1:34103589-34104189(+)
chr1:34105020-34105620(+)
chr1:34105778-34106378(+)
chr1:34106619-34107219(+)
chr1:34107274-34107874(+)
chr1:34107798-34108398(+)
chr1:34108350-34108950(+)
chr1:34108770-34109370(+)
chr1:34109550-34110150(+)
chr1:34110380-34110980(+)
chr1:34110850-34111450(+)
chr1:34111500-34112100(+)
chr1:34112460-34113060(+)
chr1:34113630-34114230(+)
chr1:34114550-34115150(+)
chr1:34115410-34116010(+)
chr1:34115910-34116510(+)
chr1:34116710-34117310(+)
chr1:34117290-34117890(+)
chr1:34117710-34118310(+)
chr1:34118566-34119166(+)
chr1:34119190-34119790(+)
chr1:34119788-34120388(+)
chr1:34120330-34120930(+)
chr1:34121001-34121601(+)
chr1:34121910-34122510(+)
chr1:34125110-34125710(+)
chr1:34125746-34126346(+)
chr1:34126492-34127092(+)
chr1:34127359-34127959(+)
chr1:34132950-34133550(+)
chr1:34135610-34136210(+)
chr1:34137830-34138430(+)
chr1:34143822-34144422(+)
chr1:34144300-34144900(+)
chr1:34147874-34148474(+)
chr1:34149367-34149967(+)
chr1:34149857-34150457(+)
chr1:34150260-34150860(+)
chr1:34150770-34151370(+)
chr1:34157706-34158306(+)
chr1:34160110-34160710(+)
chr1:34161820-34162420(+)
chr1:34162445-34163045(+)
chr1:34162860-34163460(+)
chr1:34163380-34163980(+)
chr1:34163810-34164410(+)
chr1:34164410-34165010(+)
chr1:34164910-34165510(+)
chr1:34165910-34166510(+)
chr1:34166512-34167112(+)
chr1:34172170-34172770(+)
chr1:34172690-34173290(+)
chr1:34173140-34173740(+)
chr1:34173575-34174175(+)
chr1:34174750-34175350(+)
chr1:34175334-34175934(+)
chr1:34175977-34176577(+)
chr1:34176463-34177063(+)
chr1:34177270-34177870(+)
chr1:34177815-34178415(+)
chr1:34178530-34179130(+)
chr1:34178970-34179570(+)
chr1:34179370-34179970(+)
chr1:34180030-34180630(+)
chr1:34180756-34181356(+)
chr1:34181780-34182380(+)
chr1:34182310-34182910(+)
chr1:34182850-34183450(+)
chr1:34183370-34183970(+)
chr1:34183790-34184390(+)
chr1:34184370-34184970(+)
chr1:34184770-34185370(+)
chr1:34185505-34186105(+)
chr1:34186290-34186890(+)
chr1:34186870-34187470(+)
chr1:34187580-34188180(+)
chr1:34188962-34189562(+)
chr1:34189790-34190390(+)
chr1:34190470-34191070(+)
chr1:34190910-34191510(+)
chr1:34191570-34192170(+)
chr1:34192350-34192950(+)
chr1:34192782-34193382(+)
chr1:34193240-34193840(+)
chr1:34194470-34195070(+)
chr1:34196230-34196830(+)
chr1:34197790-34198390(+)
chr1:34198210-34198810(+)
chr1:34199040-34199640(+)
chr1:34199790-34200390(+)
chr1:34200520-34201120(+)
chr1:34201115-34201715(+)
chr1:34201990-34202590(+)
chr1:34202445-34203045(+)
chr1:34202980-34203580(+)
chr1:34203524-34204124(+)
chr1:34203990-34204590(+)
chr1:34204590-34205190(+)
chr1:34205515-34206115(+)
chr1:34206090-34206690(+)
chr1:34206510-34207110(+)
chr1:34207317-34207917(+)
chr1:34208090-34208690(+)
chr1:34208810-34209410(+)
chr1:34209570-34210170(+)
chr1:34210390-34210990(+)
chr1:34211510-34212110(+)
chr1:34212100-34212700(+)
chr1:34213450-34214050(+)
chr1:34215730-34216330(+)
chr1:34217160-34217760(+)
chr1:34217690-34218290(+)
chr1:34218150-34218750(+)
chr1:34218803-34219403(+)
chr1:34219670-34220270(+)
chr1:34220110-34220710(+)
chr1:34220810-34221410(+)
chr1:34221850-34222450(+)
chr1:34222810-34223410(+)
chr1:34223629-34224229(+)
chr1:34224201-34224801(+)
chr1:34225040-34225640(+)
chr1:34225610-34226210(+)
chr1:34226230-34226830(+)
chr1:34227787-34228387(+)
chr1:34228465-34229065(+)
chr1:34228907-34229507(+)
chr1:34229490-34230090(+)
chr1:34230290-34230890(+)
chr1:34231260-34231860(+)
chr1:34233990-34234590(+)
chr1:34234510-34235110(+)
chr1:34235850-34236450(+)
chr1:34236390-34236990(+)
chr1:34237030-34237630(+)
chr1:34237610-34238210(+)
chr1:34238630-34239230(+)
chr1:34239660-34240260(+)
chr1:34241703-34242303(+)
chr1:34243345-34243945(+)
chr1:34246014-34246614(+)
chr1:34247220-34247820(+)
chr1:34249074-34249674(+)
chr1:34249710-34250310(+)
chr1:34250270-34250870(+)
chr1:34251180-34251780(+)
chr1:34251730-34252330(+)
chr1:34252500-34253100(+)
chr1:34253030-34253630(+)
chr1:34254190-34254790(+)
chr1:34256270-34256870(+)
chr1:34257330-34257930(+)
chr1:34258205-34258805(+)
chr1:34258970-34259570(+)
chr1:34259490-34260090(+)
chr1:34260090-34260690(+)
chr1:34260736-34261336(+)
chr1:34263020-34263620(+)
chr1:34263940-34264540(+)
chr1:34266450-34267050(+)
chr1:34268220-34268820(+)
chr1:34269250-34269850(+)
chr1:34269820-34270420(+)
chr1:34270450-34271050(+)
chr1:34271470-34272070(+)
chr1:34273860-34274460(+)
chr1:34274650-34275250(+)
chr1:34276995-34277595(+)
chr1:34279050-34279650(+)
chr1:34279645-34280245(+)
chr1:34280543-34281143(+)
chr1:34280990-34281590(+)
chr1:34282780-34283380(+)
chr1:34283576-34284176(+)
chr1:34284377-34284977(+)
chr1:34284912-34285512(+)
chr1:34285319-34285919(+)
chr1:34285995-34286595(+)
chr1:34288790-34289390(+)
chr1:34290370-34290970(+)
chr1:34294210-34294810(+)
chr1:34295294-34295894(+)
chr1:34302467-34303067(+)
chr1:34304230-34304830(+)
chr1:34306510-34307110(+)
chr1:34306988-34307588(+)
chr1:34307827-34308427(+)
chr1:34308385-34308985(+)
chr1:34308786-34309386(+)
chr1:34309383-34309983(+)
chr1:34311438-34312038(+)
chr1:34313130-34313730(+)
chr1:34314047-34314647(+)
chr1:34314693-34315293(+)
chr1:34315420-34316020(+)
chr1:34316650-34317250(+)
chr1:34318217-34318817(+)
chr1:34319608-34320208(+)
chr1:34320110-34320710(+)
chr1:34320610-34321210(+)
chr1:34323415-34324015(+)
chr1:34324790-34325390(+)
chr1:34326162-34326762(+)
chr1:34326910-34327510(+)
chr1:34327745-34328345(+)
chr1:34329981-34330581(+)
chr1:34331787-34332387(+)
chr1:34333280-34333880(+)
chr1:34336110-34336710(+)
chr1:34336790-34337390(+)
chr1:34337763-34338363(+)
chr1:34338201-34338801(+)
chr1:34339000-34339600(+)
chr1:34340167-34340767(+)
chr1:34341360-34341960(+)
chr1:34342527-34343127(+)
chr1:34343666-34344266(+)
chr1:34344373-34344973(+)
chr1:34345858-34346458(+)
chr1:34350880-34351480(+)
chr1:34351959-34352559(+)
chr1:34353149-34353749(+)
chr1:34358926-34359526(+)
chr1:34360805-34361405(+)
chr1:34362753-34363353(+)
chr1:34363492-34364092(+)
chr1:34363970-34364570(+)
chr1:34364743-34365343(+)
chr1:34365190-34365790(+)
chr1:34367901-34368501(+)
chr1:34368632-34369232(+)
chr1:34370750-34371350(+)
chr1:34371428-34372028(+)
chr1:34373850-34374450(+)
chr1:34378417-34379017(+)
chr1:34379630-34380230(+)
chr1:34380090-34380690(+)
chr1:34381090-34381690(+)
chr1:34383909-34384509(+)
chr1:34386010-34386610(+)
chr1:34387450-34388050(+)
chr1:34388623-34389223(+)
chr1:34391050-34391650(+)
chr1:34391875-34392475(+)
chr1:34393290-34393890(+)
chr1:34393799-34394399(+)
chr1:34395370-34395970(+)
chr1:34395933-34396533(+)
chr1:34396447-34397047(+)
chr1:34400550-34401150(+)
chr1:34402920-34403520(+)
chr1:34403790-34404390(+)
chr1:34404597-34405197(+)
chr1:34405660-34406260(+)
chr1:34406190-34406790(+)
chr1:34409468-34410068(+)
chr1:34410337-34410937(+)
chr1:34411810-34412410(+)
chr1:34413323-34413923(+)
chr1:34414541-34415141(+)
chr1:34415050-34415650(+)
chr1:34422558-34423158(+)
chr1:34423340-34423940(+)
chr1:34424410-34425010(+)
chr1:34425275-34425875(+)
chr1:34427550-34428150(+)
chr1:34430598-34431198(+)
chr1:34432214-34432814(+)
chr1:34435671-34436271(+)
chr1:34436824-34437424(+)
chr1:34437402-34438002(+)
chr1:34438346-34438946(+)
chr1:34439507-34440107(+)
chr1:34446559-34447159(+)
chr1:34450649-34451249(+)
chr1:34451149-34451749(+)
chr1:34451928-34452528(+)
chr1:34453160-34453760(+)
chr1:34454750-34455350(+)
chr1:34456110-34456710(+)
chr1:34456750-34457350(+)
chr1:34457730-34458330(+)
chr1:34458870-34459470(+)
chr1:34459840-34460440(+)
chr1:34460790-34461390(+)
chr1:34461730-34462330(+)
chr1:34462608-34463208(+)
chr1:34463139-34463739(+)
chr1:34463780-34464380(+)
chr1:34464448-34465048(+)
chr1:34465702-34466302(+)
chr1:34468338-34468938(+)
chr1:34469730-34470330(+)
chr1:34470295-34470895(+)
chr1:34475070-34475670(+)
chr1:34479549-34480149(+)
chr1:34485393-34485993(+)
chr1:34486930-34487530(+)
chr1:34492890-34493490(+)
chr1:34494207-34494807(+)
chr1:34494926-34495526(+)
chr1:34495410-34496010(+)
chr1:34497970-34498570(+)
chr1:34499524-34500124(+)
chr1:34500670-34501270(+)
chr1:34501590-34502190(+)
chr1:34502679-34503279(+)
chr1:34503397-34503997(+)
chr1:34503962-34504562(+)
chr1:34504444-34505044(+)
chr1:34505070-34505670(+)
chr1:34507110-34507710(+)
chr1:34507971-34508571(+)
chr1:34508430-34509030(+)
chr1:34509820-34510420(+)
chr1:34510266-34510866(+)
chr1:34510730-34511330(+)
chr1:34515010-34515610(+)
chr1:34516454-34517054(+)
chr1:34519155-34519755(+)
chr1:34520110-34520710(+)
chr1:34520514-34521114(+)
chr1:34521264-34521864(+)
chr1:34522270-34522870(+)
chr1:34522817-34523417(+)
chr1:34523232-34523832(+)
chr1:34523940-34524540(+)
chr1:34524700-34525300(+)
chr1:34525230-34525830(+)
chr1:34525824-34526424(+)
chr1:34526308-34526908(+)
chr1:34526760-34527360(+)
chr1:34527590-34528190(+)
chr1:34531678-34532278(+)
chr1:34532512-34533112(+)
chr1:34533250-34533850(+)
chr1:34534310-34534910(+)
chr1:34534770-34535370(+)
chr1:34535210-34535810(+)
chr1:34535840-34536440(+)
chr1:34536590-34537190(+)
chr1:34537050-34537650(+)
chr1:34537600-34538200(+)
chr1:34538753-34539353(+)
chr1:34539320-34539920(+)
chr1:34540190-34540790(+)
chr1:34541102-34541702(+)
chr1:34541790-34542390(+)
chr1:34543470-34544070(+)
chr1:34544050-34544650(+)
chr1:34548513-34549113(+)
chr1:34549190-34549790(+)
chr1:34553470-34554070(+)
chr1:34557710-34558310(+)
chr1:34566639-34567239(+)
chr1:34570400-34571000(+)
chr1:34571490-34572090(+)
chr1:34573800-34574400(+)
chr1:34578430-34579030(+)
chr1:34578870-34579470(+)
chr1:34579385-34579985(+)
chr1:34580708-34581308(+)
chr1:34587150-34587750(+)
chr1:34587910-34588510(+)
chr1:34591451-34592051(+)
chr1:34592478-34593078(+)
chr1:34592990-34593590(+)
chr1:34593990-34594590(+)
chr1:34595048-34595648(+)
chr1:34596904-34597504(+)
chr1:34597404-34598004(+)
chr1:34599359-34599959(+)
chr1:34601605-34602205(+)
chr1:34605791-34606391(+)
chr1:34606350-34606950(+)
chr1:34607050-34607650(+)
chr1:34608310-34608910(+)
chr1:34612790-34613390(+)
chr1:34614924-34615524(+)
chr1:34615895-34616495(+)
chr1:34616455-34617055(+)
chr1:34621352-34621952(+)
chr1:34622238-34622838(+)
chr1:34626690-34627290(+)
chr1:34627686-34628286(+)
chr1:34628610-34629210(+)
chr1:34629339-34629939(+)
chr1:34629887-34630487(+)
chr1:34630524-34631124(+)
chr1:34630991-34631591(+)
chr1:34631587-34632187(+)
chr1:34632166-34632766(+)
chr1:34632868-34633468(+)
chr1:34633370-34633970(+)
chr1:34634050-34634650(+)
chr1:34635290-34635890(+)
chr1:34637910-34638510(+)
chr1:34640583-34641183(+)
chr1:34641744-34642344(+)
chr1:34642630-34643230(+)
chr1:34643553-34644153(+)
chr1:34644500-34645100(+)
chr1:34645020-34645620(+)
chr1:34648850-34649450(+)
chr1:34652222-34652822(+)
chr1:34652680-34653280(+)
chr1:34653363-34653963(+)
chr1:34653981-34654581(+)
chr1:34656231-34656831(+)
chr1:34657150-34657750(+)
chr1:34658123-34658723(+)
chr1:34658870-34659470(+)
chr1:34660550-34661150(+)
chr1:34660950-34661550(+)
chr1:34665414-34666014(+)
chr1:34666470-34667070(+)
chr1:34669603-34670203(+)
chr1:34671210-34671810(+)
chr1:34673370-34673970(+)
chr1:34675629-34676229(+)
chr1:34676350-34676950(+)
chr1:34677030-34677630(+)
chr1:34677550-34678150(+)
chr1:34678071-34678671(+)
chr1:34678580-34679180(+)
chr1:34679030-34679630(+)
chr1:34679499-34680099(+)
chr1:34679910-34680510(+)
chr1:34680640-34681240(+)
chr1:34682335-34682935(+)
chr1:34684952-34685552(+)
chr1:34700530-34701130(+)
chr1:34701073-34701673(+)
chr1:34701652-34702252(+)
chr1:34702800-34703400(+)
chr1:34704810-34705410(+)
chr1:34705650-34706250(+)
chr1:34711420-34712020(+)
chr1:34715930-34716530(+)
chr1:34722686-34723286(+)
chr1:34728904-34729504(+)
chr1:34729950-34730550(+)
chr1:34730982-34731582(+)
chr1:34731519-34732119(+)
chr1:34731952-34732552(+)
chr1:34732956-34733556(+)
chr1:34733805-34734405(+)
chr1:34735674-34736274(+)
chr1:34741610-34742210(+)
chr1:34742090-34742690(+)
chr1:34745190-34745790(+)
chr1:34748210-34748810(+)
chr1:34751150-34751750(+)
chr1:34752092-34752692(+)
chr1:34757984-34758584(+)
chr1:34761030-34761630(+)
chr1:34761530-34762130(+)
chr1:34764159-34764759(+)
chr1:34772050-34772650(+)
chr1:34776510-34777110(+)
chr1:34783739-34784339(+)
chr1:34784143-34784743(+)
chr1:34784695-34785295(+)
chr1:34785583-34786183(+)
chr1:34788990-34789590(+)
chr1:34790537-34791137(+)
chr1:34793861-34794461(+)
chr1:34794350-34794950(+)
chr1:34795425-34796025(+)
chr1:34796540-34797140(+)
chr1:34797290-34797890(+)
chr1:34798409-34799009(+)
chr1:34800510-34801110(+)
chr1:34801010-34801610(+)
chr1:34801983-34802583(+)
chr1:34802850-34803450(+)
chr1:34805910-34806510(+)
chr1:34806550-34807150(+)
chr1:34807838-34808438(+)
chr1:34809290-34809890(+)
chr1:34810930-34811530(+)
chr1:34811650-34812250(+)
chr1:34815195-34815795(+)
chr1:34819890-34820490(+)
chr1:34822498-34823098(+)
chr1:34824114-34824714(+)
chr1:34826148-34826748(+)
chr1:34827243-34827843(+)
chr1:34832760-34833360(+)
chr1:34833930-34834530(+)
chr1:34836622-34837222(+)
chr1:34837319-34837919(+)
chr1:34837830-34838430(+)
chr1:34839410-34840010(+)
chr1:34839930-34840530(+)
chr1:34841695-34842295(+)
chr1:34844454-34845054(+)
chr1:34844995-34845595(+)
chr1:34845405-34846005(+)
chr1:34846180-34846780(+)
chr1:34848430-34849030(+)
chr1:34857334-34857934(+)
chr1:34861500-34862100(+)
chr1:34863200-34863800(+)
chr1:34863700-34864300(+)
chr1:34864359-34864959(+)
chr1:34866130-34866730(+)
chr1:34867190-34867790(+)
chr1:34871881-34872481(+)
chr1:34872656-34873256(+)
chr1:34873565-34874165(+)
chr1:34874370-34874970(+)
chr1:34875270-34875870(+)
chr1:34876370-34876970(+)
chr1:34876920-34877520(+)
chr1:34878216-34878816(+)
chr1:34878770-34879370(+)
chr1:34879350-34879950(+)
chr1:34879750-34880350(+)
chr1:34880179-34880779(+)
chr1:34880620-34881220(+)
chr1:34881610-34882210(+)
chr1:34882610-34883210(+)
chr1:34883280-34883880(+)
chr1:34883860-34884460(+)
chr1:34884570-34885170(+)
chr1:34885248-34885848(+)
chr1:34886350-34886950(+)
chr1:34887230-34887830(+)
chr1:34887870-34888470(+)
chr1:34888296-34888896(+)
chr1:34889600-34890200(+)
chr1:34890550-34891150(+)
chr1:34891257-34891857(+)
chr1:34892007-34892607(+)
chr1:34892490-34893090(+)
chr1:34893067-34893667(+)
chr1:34901660-34902260(+)
chr1:34902390-34902990(+)
chr1:34907147-34907747(+)
chr1:34910076-34910676(+)
chr1:34912910-34913510(+)
chr1:34916230-34916830(+)
chr1:34922580-34923180(+)
chr1:34923328-34923928(+)
chr1:34924430-34925030(+)
chr1:34925738-34926338(+)
chr1:34926410-34927010(+)
chr1:34927070-34927670(+)
chr1:34927825-34928425(+)
chr1:34928526-34929126(+)
chr1:34929210-34929810(+)
chr1:34929890-34930490(+)
chr1:34930530-34931130(+)
chr1:34935090-34935690(+)
chr1:34935871-34936471(+)
chr1:34936450-34937050(+)
chr1:34939594-34940194(+)
chr1:34940019-34940619(+)
chr1:34941190-34941790(+)
chr1:34941870-34942470(+)
chr1:34943225-34943825(+)
chr1:34944037-34944637(+)
chr1:34945272-34945872(+)
chr1:34955770-34956370(+)
chr1:34958710-34959310(+)
chr1:34960770-34961370(+)
chr1:34965938-34966538(+)
chr1:34966590-34967190(+)
chr1:34972220-34972820(+)
chr1:34977298-34977898(+)
chr1:34983697-34984297(+)
chr1:34985649-34986249(+)
chr1:34987464-34988064(+)
chr1:34988940-34989540(+)
chr1:34992230-34992830(+)
chr1:34992670-34993270(+)
chr1:34994590-34995190(+)
chr1:34995509-34996109(+)
chr1:34996013-34996613(+)
chr1:34997580-34998180(+)
chr1:35000110-35000710(+)
chr1:35001150-35001750(+)
chr1:35003930-35004530(+)
chr1:35009972-35010572(+)
chr1:35012532-35013132(+)
chr1:35014710-35015310(+)
chr1:35025550-35026150(+)
chr1:35026030-35026630(+)
chr1:35026440-35027040(+)
chr1:35027370-35027970(+)
chr1:35031070-35031670(+)
chr1:35037838-35038438(+)
chr1:35039262-35039862(+)
chr1:35044610-35045210(+)
chr1:35047270-35047870(+)
chr1:35047907-35048507(+)
chr1:35049687-35050287(+)
chr1:35051200-35051800(+)
chr1:35051956-35052556(+)
chr1:35052620-35053220(+)
chr1:35053190-35053790(+)
chr1:35054810-35055410(+)
chr1:35055752-35056352(+)
chr1:35057232-35057832(+)
chr1:35057720-35058320(+)
chr1:35058790-35059390(+)
chr1:35059190-35059790(+)
chr1:35060790-35061390(+)
chr1:35063380-35063980(+)
chr1:35063980-35064580(+)
chr1:35064410-35065010(+)
chr1:35066215-35066815(+)
chr1:35067130-35067730(+)
chr1:35069160-35069760(+)
chr1:35070770-35071370(+)
chr1:35075720-35076320(+)
chr1:35076980-35077580(+)
chr1:35077796-35078396(+)
chr1:35079923-35080523(+)
chr1:35082820-35083420(+)
chr1:35083241-35083841(+)
chr1:35083882-35084482(+)
chr1:35084750-35085350(+)
chr1:35087350-35087950(+)
chr1:35088578-35089178(+)
chr1:35091064-35091664(+)
chr1:35092018-35092618(+)
chr1:35093190-35093790(+)
chr1:35094550-35095150(+)
chr1:35096621-35097221(+)
chr1:35097060-35097660(+)
chr1:35101260-35101860(+)
chr1:35103665-35104265(+)
chr1:35105372-35105972(+)
chr1:35106050-35106650(+)
chr1:35106554-35107154(+)
chr1:35107530-35108130(+)
chr1:35108220-35108820(+)
chr1:35110756-35111356(+)
chr1:35111394-35111994(+)
chr1:35113070-35113670(+)
chr1:35113930-35114530(+)
chr1:35115350-35115950(+)
chr1:35116180-35116780(+)
chr1:35118390-35118990(+)
chr1:35119030-35119630(+)
chr1:35119657-35120257(+)
chr1:35120450-35121050(+)
chr1:35120975-35121575(+)
chr1:35121584-35122184(+)
chr1:35122224-35122824(+)
chr1:35122730-35123330(+)
chr1:35127010-35127610(+)
chr1:35128499-35129099(+)
chr1:35130170-35130770(+)
chr1:35132930-35133530(+)
chr1:35137330-35137930(+)
chr1:35144520-35145120(+)
chr1:35145542-35146142(+)
chr1:35146981-35147581(+)
chr1:35147788-35148388(+)
chr1:35148344-35148944(+)
chr1:35149214-35149814(+)
chr1:35149791-35150391(+)
chr1:35150700-35151300(+)
chr1:35153837-35154437(+)
chr1:35154740-35155340(+)
chr1:35155230-35155830(+)
chr1:35155785-35156385(+)
chr1:35158070-35158670(+)
chr1:35159325-35159925(+)
chr1:35159810-35160410(+)
chr1:35160440-35161040(+)
chr1:35161082-35161682(+)
chr1:35161714-35162314(+)
chr1:35162461-35163061(+)
chr1:35163294-35163894(+)
chr1:35164870-35165470(+)
chr1:35166470-35167070(+)
chr1:35167119-35167719(+)
chr1:35170190-35170790(+)
chr1:35170753-35171353(+)
chr1:35171520-35172120(+)
chr1:35174610-35175210(+)
chr1:35175035-35175635(+)
chr1:35176362-35176962(+)
chr1:35177021-35177621(+)
chr1:35177609-35178209(+)
chr1:35178330-35178930(+)
chr1:35178950-35179550(+)
chr1:35179899-35180499(+)
chr1:35180610-35181210(+)
chr1:35181239-35181839(+)
chr1:35186808-35187408(+)
chr1:35196950-35197550(+)
chr1:35202778-35203378(+)
chr1:35204022-35204622(+)
chr1:35205011-35205611(+)
chr1:35205940-35206540(+)
chr1:35206450-35207050(+)
chr1:35207122-35207722(+)
chr1:35207572-35208172(+)
chr1:35208138-35208738(+)
chr1:35208990-35209590(+)
chr1:35210475-35211075(+)
chr1:35212295-35212895(+)
chr1:35212810-35213410(+)
chr1:35213277-35213877(+)
chr1:35215110-35215710(+)
chr1:35215513-35216113(+)
chr1:35216053-35216653(+)
chr1:35217153-35217753(+)
chr1:35218635-35219235(+)
chr1:35220614-35221214(+)
chr1:35222932-35223532(+)
chr1:35224278-35224878(+)
chr1:35225086-35225686(+)
chr1:35227368-35227968(+)
chr1:35228233-35228833(+)
chr1:35228930-35229530(+)
chr1:35230070-35230670(+)
chr1:35234360-35234960(+)
chr1:35237059-35237659(+)
chr1:35239570-35240170(+)
chr1:35243141-35243741(+)
chr1:35245045-35245645(+)
chr1:35246031-35246631(+)
chr1:35246499-35247099(+)
chr1:35246944-35247544(+)
chr1:35247531-35248131(+)
chr1:35248067-35248667(+)
chr1:35249083-35249683(+)
chr1:35250185-35250785(+)
chr1:35250701-35251301(+)
chr1:35251954-35252554(+)
chr1:35253040-35253640(+)
chr1:35253570-35254170(+)
chr1:35256539-35257139(+)
chr1:35257474-35258074(+)
chr1:35258222-35258822(+)
chr1:35258690-35259290(+)
chr1:35259437-35260037(+)
chr1:35260537-35261137(+)
chr1:35261370-35261970(+)
chr1:35262390-35262990(+)
chr1:35263630-35264230(+)
chr1:35264309-35264909(+)
chr1:35265680-35266280(+)
chr1:35270477-35271077(+)
chr1:35271905-35272505(+)
chr1:35272566-35273166(+)
chr1:35273994-35274594(+)
chr1:35276530-35277130(+)
chr1:35279350-35279950(+)
chr1:35288810-35289410(+)
chr1:35289210-35289810(+)
chr1:35289610-35290210(+)
chr1:35290621-35291221(+)
chr1:35291059-35291659(+)
chr1:35292140-35292740(+)
chr1:35292740-35293340(+)
chr1:35293388-35293988(+)
chr1:35294136-35294736(+)
chr1:35294694-35295294(+)
chr1:35295390-35295990(+)
chr1:35295940-35296540(+)
chr1:35296510-35297110(+)
chr1:35297241-35297841(+)
chr1:35298050-35298650(+)
chr1:35298865-35299465(+)
chr1:35299930-35300530(+)
chr1:35300670-35301270(+)
chr1:35301106-35301706(+)
chr1:35301710-35302310(+)
chr1:35302240-35302840(+)
chr1:35302990-35303590(+)
chr1:35303530-35304130(+)
chr1:35304180-35304780(+)
chr1:35304780-35305380(+)
chr1:35305330-35305930(+)
chr1:35306500-35307100(+)
chr1:35307410-35308010(+)
chr1:35307950-35308550(+)
chr1:35308428-35309028(+)
chr1:35309000-35309600(+)
chr1:35309696-35310296(+)
chr1:35310135-35310735(+)
chr1:35310927-35311527(+)
chr1:35311775-35312375(+)
chr1:35312605-35313205(+)
chr1:35313230-35313830(+)
chr1:35313840-35314440(+)
chr1:35315390-35315990(+)
chr1:35317036-35317636(+)
chr1:35318163-35318763(+)
chr1:35320810-35321410(+)
chr1:35324580-35325180(+)
chr1:35325162-35325762(+)
chr1:35326603-35327203(+)
chr1:35328998-35329598(+)
chr1:35330233-35330833(+)
chr1:35331115-35331715(+)
chr1:35331736-35332336(+)
chr1:35332828-35333428(+)
chr1:35333675-35334275(+)
chr1:35334114-35334714(+)
chr1:35335314-35335914(+)
chr1:35335896-35336496(+)
chr1:35337074-35337674(+)
chr1:35337880-35338480(+)
chr1:35338550-35339150(+)
chr1:35339150-35339750(+)
chr1:35339892-35340492(+)
chr1:35341060-35341660(+)
chr1:35344728-35345328(+)
chr1:35347530-35348130(+)
chr1:35348132-35348732(+)
chr1:35349110-35349710(+)
chr1:35349950-35350550(+)
chr1:35350389-35350989(+)
chr1:35351105-35351705(+)
chr1:35352970-35353570(+)
chr1:35354170-35354770(+)
chr1:35354865-35355465(+)
chr1:35356588-35357188(+)
chr1:35358590-35359190(+)
chr1:35362103-35362703(+)
chr1:35363875-35364475(+)
chr1:35364810-35365410(+)
chr1:35365331-35365931(+)
chr1:35366182-35366782(+)
chr1:35366910-35367510(+)
chr1:35367487-35368087(+)
chr1:35368090-35368690(+)
chr1:35368747-35369347(+)
chr1:35370180-35370780(+)
chr1:35371150-35371750(+)
chr1:35371717-35372317(+)
chr1:35372353-35372953(+)
chr1:35372967-35373567(+)
chr1:35377170-35377770(+)
chr1:35379120-35379720(+)
chr1:35379790-35380390(+)
chr1:35380230-35380830(+)
chr1:35381004-35381604(+)
chr1:35381673-35382273(+)
chr1:35382490-35383090(+)
chr1:35383904-35384504(+)
chr1:35384456-35385056(+)
chr1:35386930-35387530(+)
chr1:35388690-35389290(+)
chr1:35390317-35390917(+)
chr1:35391646-35392246(+)
chr1:35392389-35392989(+)
chr1:35392909-35393509(+)
chr1:35393731-35394331(+)
chr1:35394380-35394980(+)
chr1:35394973-35395573(+)
chr1:35395451-35396051(+)
chr1:35395858-35396458(+)
chr1:35396381-35396981(+)
chr1:35398045-35398645(+)
chr1:35399930-35400530(+)
chr1:35404170-35404770(+)
chr1:35408340-35408940(+)
chr1:35411691-35412291(+)
chr1:35413267-35413867(+)
chr1:35414250-35414850(+)
chr1:35417490-35418090(+)
chr1:35430790-35431390(+)
chr1:35431310-35431910(+)
chr1:35431840-35432440(+)
chr1:35434070-35434670(+)
chr1:35435829-35436429(+)
chr1:35436343-35436943(+)
chr1:35437375-35437975(+)
chr1:35437798-35438398(+)
chr1:35438852-35439452(+)
chr1:35440121-35440721(+)
chr1:35440791-35441391(+)
chr1:35441303-35441903(+)
chr1:35442067-35442667(+)
chr1:35442500-35443100(+)
chr1:35443466-35444066(+)
chr1:35443925-35444525(+)
chr1:35444376-35444976(+)
chr1:35446022-35446622(+)
chr1:35448325-35448925(+)
chr1:35449386-35449986(+)
chr1:35450083-35450683(+)
chr1:35450622-35451222(+)
chr1:35451304-35451904(+)
chr1:35452070-35452670(+)
chr1:35452500-35453100(+)
chr1:35453670-35454270(+)
chr1:35454078-35454678(+)
chr1:35457590-35458190(+)
chr1:35464497-35465097(+)
chr1:35467248-35467848(+)
chr1:35470490-35471090(+)
chr1:35471191-35471791(+)
chr1:35476210-35476810(+)
chr1:35483574-35484174(+)
chr1:35486441-35487041(+)
chr1:35487961-35488561(+)
chr1:35490730-35491330(+)
chr1:35493300-35493900(+)
chr1:35495174-35495774(+)
chr1:35495863-35496463(+)
chr1:35496479-35497079(+)
chr1:35497249-35497849(+)
chr1:35498790-35499390(+)
chr1:35502199-35502799(+)
chr1:35502850-35503450(+)
chr1:35504213-35504813(+)
chr1:35509918-35510518(+)
chr1:35512932-35513532(+)
chr1:35514612-35515212(+)
chr1:35518910-35519510(+)
chr1:35523480-35524080(+)
chr1:35523897-35524497(+)
chr1:35524464-35525064(+)
chr1:35527590-35528190(+)
chr1:35528244-35528844(+)
chr1:35539363-35539963(+)
chr1:35541964-35542564(+)
chr1:35543075-35543675(+)
chr1:35544197-35544797(+)
chr1:35544684-35545284(+)
chr1:35545744-35546344(+)
chr1:35548790-35549390(+)
chr1:35549380-35549980(+)
chr1:35550233-35550833(+)
chr1:35550909-35551509(+)
chr1:35553690-35554290(+)
chr1:35557635-35558235(+)
chr1:35558353-35558953(+)
chr1:35560063-35560663(+)
chr1:35561125-35561725(+)
chr1:35562673-35563273(+)
chr1:35573290-35573890(+)
chr1:35576595-35577195(+)
chr1:35577050-35577650(+)
chr1:35578151-35578751(+)
chr1:35581065-35581665(+)
chr1:35581560-35582160(+)
chr1:35582690-35583290(+)
chr1:35586245-35586845(+)
chr1:35587163-35587763(+)
chr1:35587844-35588444(+)
chr1:35590510-35591110(+)
chr1:35594189-35594789(+)
chr1:35595650-35596250(+)
chr1:35601580-35602180(+)
chr1:35602380-35602980(+)
chr1:35603140-35603740(+)
chr1:35604340-35604940(+)
chr1:35605006-35605606(+)
chr1:35607670-35608270(+)
chr1:35609380-35609980(+)
chr1:35610707-35611307(+)
chr1:35611650-35612250(+)
chr1:35614470-35615070(+)
chr1:35618981-35619581(+)
chr1:35620775-35621375(+)
chr1:35622277-35622877(+)
chr1:35625657-35626257(+)
chr1:35627786-35628386(+)
chr1:35629810-35630410(+)
chr1:35630372-35630972(+)
chr1:35632390-35632990(+)
chr1:35635630-35636230(+)
chr1:35636930-35637530(+)
chr1:35637471-35638071(+)
chr1:35637934-35638534(+)
chr1:35638832-35639432(+)
chr1:35639466-35640066(+)
chr1:35640579-35641179(+)
chr1:35641175-35641775(+)
chr1:35642694-35643294(+)
chr1:35643662-35644262(+)
chr1:35644481-35645081(+)
chr1:35645427-35646027(+)
chr1:35646290-35646890(+)
chr1:35647433-35648033(+)
chr1:35649075-35649675(+)
chr1:35649805-35650405(+)
chr1:35652350-35652950(+)
chr1:35653360-35653960(+)
chr1:35654080-35654680(+)
chr1:35654575-35655175(+)
chr1:35655417-35656017(+)
chr1:35656174-35656774(+)
chr1:35657462-35658062(+)
chr1:35658018-35658618(+)
chr1:35658575-35659175(+)
chr1:35659133-35659733(+)
chr1:35660150-35660750(+)
chr1:35660739-35661339(+)
chr1:35662635-35663235(+)
chr1:35663227-35663827(+)
chr1:35664472-35665072(+)
chr1:35666430-35667030(+)
chr1:35666880-35667480(+)
chr1:35667599-35668199(+)
chr1:35671070-35671670(+)
chr1:35673965-35674565(+)
chr1:35675732-35676332(+)
chr1:35676219-35676819(+)
chr1:35677144-35677744(+)
chr1:35680792-35681392(+)
chr1:35684630-35685230(+)
chr1:35686490-35687090(+)
chr1:35686985-35687585(+)
chr1:35687630-35688230(+)
chr1:35688241-35688841(+)
chr1:35688767-35689367(+)
chr1:35689960-35690560(+)
chr1:35695380-35695980(+)
chr1:35696040-35696640(+)
chr1:35701870-35702470(+)
chr1:35709197-35709797(+)
chr1:35717000-35717600(+)
chr1:35720760-35721360(+)
chr1:35721300-35721900(+)
chr1:35725070-35725670(+)
chr1:35727218-35727818(+)
chr1:35729497-35730097(+)
chr1:35730407-35731007(+)
chr1:35733015-35733615(+)
chr1:35734056-35734656(+)
chr1:35734969-35735569(+)
chr1:35736206-35736806(+)
chr1:35737930-35738530(+)
chr1:35742135-35742735(+)
chr1:35744616-35745216(+)
chr1:35751785-35752385(+)
chr1:35753322-35753922(+)
chr1:35753734-35754334(+)
chr1:35754240-35754840(+)
chr1:35758570-35759170(+)
chr1:35761350-35761950(+)
chr1:35761965-35762565(+)
chr1:35763490-35764090(+)
chr1:35764011-35764611(+)
chr1:35764878-35765478(+)
chr1:35767261-35767861(+)
chr1:35770483-35771083(+)
chr1:35772350-35772950(+)
chr1:35775330-35775930(+)
chr1:35777290-35777890(+)
chr1:35780910-35781510(+)
chr1:35781771-35782371(+)
chr1:35785471-35786071(+)
chr1:35785990-35786590(+)
chr1:35786490-35787090(+)
chr1:35788370-35788970(+)
chr1:35789274-35789874(+)
chr1:35790061-35790661(+)
chr1:35791794-35792394(+)
chr1:35796180-35796780(+)
chr1:35798200-35798800(+)
chr1:35799991-35800591(+)
chr1:35806061-35806661(+)
chr1:35807830-35808430(+)
chr1:35811044-35811644(+)
chr1:35816350-35816950(+)
chr1:35817619-35818219(+)
chr1:35818110-35818710(+)
chr1:35820171-35820771(+)
chr1:35821380-35821980(+)
chr1:35823495-35824095(+)
chr1:35825466-35826066(+)
chr1:35827158-35827758(+)
chr1:35827640-35828240(+)
chr1:35828843-35829443(+)
chr1:35829630-35830230(+)
chr1:35830180-35830780(+)
chr1:35833510-35834110(+)
chr1:35834692-35835292(+)
chr1:35835714-35836314(+)
chr1:35836200-35836800(+)
chr1:35837010-35837610(+)
chr1:35838330-35838930(+)
chr1:35840190-35840790(+)
chr1:35840780-35841380(+)
chr1:35843082-35843682(+)
chr1:35845024-35845624(+)
chr1:35849510-35850110(+)
chr1:35851818-35852418(+)
chr1:35852427-35853027(+)
chr1:35855510-35856110(+)
chr1:35856149-35856749(+)
chr1:35856572-35857172(+)
chr1:35857610-35858210(+)
chr1:35859072-35859672(+)
chr1:35859746-35860346(+)
chr1:35864231-35864831(+)
chr1:35866049-35866649(+)
chr1:35866790-35867390(+)
chr1:35867230-35867830(+)
chr1:35871584-35872184(+)
chr1:35873290-35873890(+)
chr1:35878350-35878950(+)
chr1:35879782-35880382(+)
chr1:35890028-35890628(+)
chr1:35891070-35891670(+)
chr1:35891620-35892220(+)
chr1:35892470-35893070(+)
chr1:35893095-35893695(+)
chr1:35893858-35894458(+)
chr1:35894919-35895519(+)
chr1:35896267-35896867(+)
chr1:35896675-35897275(+)
chr1:35898670-35899270(+)
chr1:35899192-35899792(+)
chr1:35900111-35900711(+)
chr1:35901190-35901790(+)
chr1:35903270-35903870(+)
chr1:35904967-35905567(+)
chr1:35908273-35908873(+)
chr1:35909560-35910160(+)
chr1:35912760-35913360(+)
chr1:35913945-35914545(+)
chr1:35914840-35915440(+)
chr1:35916529-35917129(+)
chr1:35916930-35917530(+)
chr1:35917582-35918182(+)
chr1:35918510-35919110(+)
chr1:35918990-35919590(+)
chr1:35919680-35920280(+)
chr1:35920084-35920684(+)
chr1:35925500-35926100(+)
chr1:35926320-35926920(+)
chr1:35927730-35928330(+)
chr1:35928730-35929330(+)
chr1:35931690-35932290(+)
chr1:35933004-35933604(+)
chr1:35933546-35934146(+)
chr1:35936652-35937252(+)
chr1:35937270-35937870(+)
chr1:35938750-35939350(+)
chr1:35939635-35940235(+)
chr1:35940893-35941493(+)
chr1:35941770-35942370(+)
chr1:35944055-35944655(+)
chr1:35946750-35947350(+)
chr1:35950690-35951290(+)
chr1:35952518-35953118(+)
chr1:35953130-35953730(+)
chr1:35953804-35954404(+)
chr1:35963035-35963635(+)
chr1:35964792-35965392(+)
chr1:35965275-35965875(+)
chr1:35968040-35968640(+)
chr1:35970028-35970628(+)
chr1:35970773-35971373(+)
chr1:35971451-35972051(+)
chr1:35971927-35972527(+)
chr1:35972466-35973066(+)
chr1:35972925-35973525(+)
chr1:35973707-35974307(+)
chr1:35974458-35975058(+)
chr1:35975021-35975621(+)
chr1:35975550-35976150(+)
chr1:35978430-35979030(+)
chr1:35981735-35982335(+)
chr1:35983770-35984370(+)
chr1:35984878-35985478(+)
chr1:35988710-35989310(+)
chr1:35989605-35990205(+)
chr1:35990080-35990680(+)
chr1:35992520-35993120(+)
chr1:35995695-35996295(+)
chr1:35996470-35997070(+)
chr1:35998317-35998917(+)
chr1:35999056-35999656(+)
chr1:36000761-36001361(+)
chr1:36002163-36002763(+)
chr1:36003280-36003880(+)
chr1:36003944-36004544(+)
chr1:36004688-36005288(+)
chr1:36005320-36005920(+)
chr1:36007530-36008130(+)
chr1:36008700-36009300(+)
chr1:36010524-36011124(+)
chr1:36017930-36018530(+)
chr1:36019260-36019860(+)
chr1:36019763-36020363(+)
chr1:36020375-36020975(+)
chr1:36020992-36021592(+)
chr1:36021549-36022149(+)
chr1:36021982-36022582(+)
chr1:36022449-36023049(+)
chr1:36022926-36023526(+)
chr1:36023771-36024371(+)
chr1:36024427-36025027(+)
chr1:36025045-36025645(+)
chr1:36025530-36026130(+)
chr1:36026285-36026885(+)
chr1:36026978-36027578(+)
chr1:36028630-36029230(+)
chr1:36030131-36030731(+)
chr1:36030577-36031177(+)
chr1:36031371-36031971(+)
chr1:36032076-36032676(+)
chr1:36033463-36034063(+)
chr1:36034408-36035008(+)
chr1:36035478-36036078(+)
chr1:36036056-36036656(+)
chr1:36036775-36037375(+)
chr1:36037397-36037997(+)
chr1:36037912-36038512(+)
chr1:36038653-36039253(+)
chr1:36039353-36039953(+)
chr1:36039982-36040582(+)
chr1:36040619-36041219(+)
chr1:36041068-36041668(+)
chr1:36041568-36042168(+)
chr1:36042298-36042898(+)
chr1:36043051-36043651(+)
chr1:36043808-36044408(+)
chr1:36045641-36046241(+)
chr1:36046339-36046939(+)
chr1:36047550-36048150(+)
chr1:36048950-36049550(+)
chr1:36049360-36049960(+)
chr1:36050704-36051304(+)
chr1:36053210-36053810(+)
chr1:36053800-36054400(+)
chr1:36054687-36055287(+)
chr1:36055821-36056421(+)
chr1:36056335-36056935(+)
chr1:36058835-36059435(+)
chr1:36060230-36060830(+)
chr1:36062010-36062610(+)
chr1:36062910-36063510(+)
chr1:36063392-36063992(+)
chr1:36064451-36065051(+)
chr1:36064875-36065475(+)
chr1:36066108-36066708(+)
chr1:36068535-36069135(+)
chr1:36069009-36069609(+)
chr1:36069468-36070068(+)
chr1:36070572-36071172(+)
chr1:36071259-36071859(+)
chr1:36071992-36072592(+)
chr1:36072793-36073393(+)
chr1:36074370-36074970(+)
chr1:36075390-36075990(+)
chr1:36077492-36078092(+)
chr1:36080952-36081552(+)
chr1:36084030-36084630(+)
chr1:36084767-36085367(+)
chr1:36086030-36086630(+)
chr1:36086930-36087530(+)
chr1:36088113-36088713(+)
chr1:36093665-36094265(+)
chr1:36094560-36095160(+)
chr1:36096895-36097495(+)
chr1:36098984-36099584(+)
chr1:36099990-36100590(+)
chr1:36102858-36103458(+)
chr1:36103488-36104088(+)
chr1:36104017-36104617(+)
chr1:36105170-36105770(+)
chr1:36105615-36106215(+)
chr1:36106154-36106754(+)
chr1:36106885-36107485(+)
chr1:36107520-36108120(+)
chr1:36108029-36108629(+)
chr1:36109701-36110301(+)
chr1:36110475-36111075(+)
chr1:36111563-36112163(+)
chr1:36114995-36115595(+)
chr1:36115854-36116454(+)
chr1:36117508-36118108(+)
chr1:36118790-36119390(+)
chr1:36119780-36120380(+)
chr1:36120850-36121450(+)
chr1:36121593-36122193(+)
chr1:36122099-36122699(+)
chr1:36123351-36123951(+)
chr1:36124240-36124840(+)
chr1:36124982-36125582(+)
chr1:36125658-36126258(+)
chr1:36126423-36127023(+)
chr1:36126890-36127490(+)
chr1:36128890-36129490(+)
chr1:36132277-36132877(+)
chr1:36133750-36134350(+)
chr1:36139592-36140192(+)
chr1:36141147-36141747(+)
chr1:36144290-36144890(+)
chr1:36146271-36146871(+)
chr1:36148539-36149139(+)
chr1:36149535-36150135(+)
chr1:36150158-36150758(+)
chr1:36153660-36154260(+)
chr1:36156565-36157165(+)
chr1:36157338-36157938(+)
chr1:36157893-36158493(+)
chr1:36164963-36165563(+)
chr1:36165530-36166130(+)
chr1:36166850-36167450(+)
chr1:36167929-36168529(+)
chr1:36170630-36171230(+)
chr1:36172538-36173138(+)
chr1:36173192-36173792(+)
chr1:36173943-36174543(+)
chr1:36175036-36175636(+)
chr1:36180984-36181584(+)
chr1:36181683-36182283(+)
chr1:36182340-36182940(+)
chr1:36182810-36183410(+)
chr1:36183361-36183961(+)
chr1:36184254-36184854(+)
chr1:36185395-36185995(+)
chr1:36186170-36186770(+)
chr1:36187510-36188110(+)
chr1:36191134-36191734(+)
chr1:36191550-36192150(+)
chr1:36192324-36192924(+)
chr1:36193289-36193889(+)
chr1:36196590-36197190(+)
chr1:36200175-36200775(+)
chr1:36201230-36201830(+)
chr1:36202639-36203239(+)
chr1:36208670-36209270(+)
chr1:36209550-36210150(+)
chr1:36210859-36211459(+)
chr1:36213823-36214423(+)
chr1:36215970-36216570(+)
chr1:36217560-36218160(+)
chr1:36219270-36219870(+)
chr1:36221360-36221960(+)
chr1:36225630-36226230(+)
chr1:36227642-36228242(+)
chr1:36228670-36229270(+)
chr1:36231130-36231730(+)
chr1:36234117-36234717(+)
chr1:36234803-36235403(+)
chr1:36235342-36235942(+)
chr1:36236233-36236833(+)
chr1:36236950-36237550(+)
chr1:36239136-36239736(+)
chr1:36240133-36240733(+)
chr1:36242610-36243210(+)
chr1:36245175-36245775(+)
chr1:36248710-36249310(+)
chr1:36252550-36253150(+)
chr1:36253096-36253696(+)
chr1:36253672-36254272(+)
chr1:36256890-36257490(+)
chr1:36262900-36263500(+)
chr1:36263461-36264061(+)
chr1:36265738-36266338(+)
chr1:36269119-36269719(+)
chr1:36269965-36270565(+)
chr1:36271215-36271815(+)
chr1:36271822-36272422(+)
chr1:36272265-36272865(+)
chr1:36273151-36273751(+)
chr1:36273646-36274246(+)
chr1:36274213-36274813(+)
chr1:36274827-36275427(+)
chr1:36275561-36276161(+)
chr1:36276200-36276800(+)
chr1:36277250-36277850(+)
chr1:36285470-36286070(+)
chr1:36290727-36291327(+)
chr1:36298046-36298646(+)
chr1:36299730-36300330(+)
chr1:36300430-36301030(+)
chr1:36300882-36301482(+)
chr1:36304167-36304767(+)
chr1:36310254-36310854(+)
chr1:36310830-36311430(+)
chr1:36311265-36311865(+)
chr1:36313450-36314050(+)
chr1:36314909-36315509(+)
chr1:36315507-36316107(+)
chr1:36316255-36316855(+)
chr1:36316915-36317515(+)
chr1:36317766-36318366(+)
chr1:36320759-36321359(+)
chr1:36321666-36322266(+)
chr1:36322943-36323543(+)
chr1:36323354-36323954(+)
chr1:36326184-36326784(+)
chr1:36329596-36330196(+)
chr1:36330308-36330908(+)
chr1:36332360-36332960(+)
chr1:36332970-36333570(+)
chr1:36333490-36334090(+)
chr1:36333910-36334510(+)
chr1:36335029-36335629(+)
chr1:36335628-36336228(+)
chr1:36336116-36336716(+)
chr1:36336550-36337150(+)
chr1:36337890-36338490(+)
chr1:36338670-36339270(+)
chr1:36339650-36340250(+)
chr1:36342482-36343082(+)
chr1:36345530-36346130(+)
chr1:36346430-36347030(+)
chr1:36347010-36347610(+)
chr1:36347420-36348020(+)
chr1:36348035-36348635(+)
chr1:36348453-36349053(+)
chr1:36349188-36349788(+)
chr1:36350295-36350895(+)
chr1:36350923-36351523(+)
chr1:36351463-36352063(+)
chr1:36352048-36352648(+)
chr1:36352570-36353170(+)
chr1:36353310-36353910(+)
chr1:36353763-36354363(+)
chr1:36354570-36355170(+)
chr1:36358170-36358770(+)
chr1:36358674-36359274(+)
chr1:36359688-36360288(+)
chr1:36360143-36360743(+)
chr1:36365290-36365890(+)
chr1:36366070-36366670(+)
chr1:36376080-36376680(+)
chr1:36377252-36377852(+)
chr1:36377770-36378370(+)
chr1:36378770-36379370(+)
chr1:36379870-36380470(+)
chr1:36380330-36380930(+)
chr1:36381146-36381746(+)
chr1:36383090-36383690(+)
chr1:36385870-36386470(+)
chr1:36386960-36387560(+)
chr1:36389273-36389873(+)
chr1:36390381-36390981(+)
chr1:36391237-36391837(+)
chr1:36391812-36392412(+)
chr1:36393362-36393962(+)
chr1:36394730-36395330(+)
chr1:36395342-36395942(+)
chr1:36395867-36396467(+)
chr1:36396456-36397056(+)
chr1:36397073-36397673(+)
chr1:36397801-36398401(+)
chr1:36398610-36399210(+)
chr1:36399368-36399968(+)
chr1:36400390-36400990(+)
chr1:36400948-36401548(+)
chr1:36401420-36402020(+)
chr1:36402320-36402920(+)
chr1:36404300-36404900(+)
chr1:36404890-36405490(+)
chr1:36407454-36408054(+)
chr1:36408207-36408807(+)
chr1:36410810-36411410(+)
chr1:36412109-36412709(+)
chr1:36412590-36413190(+)
chr1:36413020-36413620(+)
chr1:36415066-36415666(+)
chr1:36416610-36417210(+)
chr1:36420025-36420625(+)
chr1:36424081-36424681(+)
chr1:36424643-36425243(+)
chr1:36427890-36428490(+)
chr1:36428337-36428937(+)
chr1:36432290-36432890(+)
chr1:36437268-36437868(+)
chr1:36438109-36438709(+)
chr1:36438850-36439450(+)
chr1:36443900-36444500(+)
chr1:36445972-36446572(+)
chr1:36446812-36447412(+)
chr1:36448600-36449200(+)
chr1:36449050-36449650(+)
chr1:36451870-36452470(+)
chr1:36454470-36455070(+)
chr1:36455090-36455690(+)
chr1:36456260-36456860(+)
chr1:36456692-36457292(+)
chr1:36457590-36458190(+)
chr1:36458190-36458790(+)
chr1:36460799-36461399(+)
chr1:36461530-36462130(+)
chr1:36462280-36462880(+)
chr1:36462948-36463548(+)
chr1:36471930-36472530(+)
chr1:36472430-36473030(+)
chr1:36473287-36473887(+)
chr1:36474057-36474657(+)
chr1:36476472-36477072(+)
chr1:36476950-36477550(+)
chr1:36478157-36478757(+)
chr1:36479390-36479990(+)
chr1:36480258-36480858(+)
chr1:36482110-36482710(+)
chr1:36484310-36484910(+)
chr1:36488773-36489373(+)
chr1:36489812-36490412(+)
chr1:36490395-36490995(+)
chr1:36492150-36492750(+)
chr1:36493321-36493921(+)
chr1:36494610-36495210(+)
chr1:36497330-36497930(+)
chr1:36498810-36499410(+)
chr1:36500165-36500765(+)
chr1:36501539-36502139(+)
chr1:36503390-36503990(+)
chr1:36505755-36506355(+)
chr1:36511420-36512020(+)
chr1:36516270-36516870(+)
chr1:36516870-36517470(+)
chr1:36517330-36517930(+)
chr1:36518450-36519050(+)
chr1:36519310-36519910(+)
chr1:36521178-36521778(+)
chr1:36523275-36523875(+)
chr1:36525600-36526200(+)
chr1:36526270-36526870(+)
chr1:36527310-36527910(+)
chr1:36529190-36529790(+)
chr1:36533385-36533985(+)
chr1:36534365-36534965(+)
chr1:36538015-36538615(+)
chr1:36542480-36543080(+)
chr1:36544550-36545150(+)
chr1:36545718-36546318(+)
chr1:36546300-36546900(+)
chr1:36547530-36548130(+)
chr1:36549397-36549997(+)
chr1:36549857-36550457(+)
chr1:36550258-36550858(+)
chr1:36551432-36552032(+)
chr1:36552609-36553209(+)
chr1:36553435-36554035(+)
chr1:36554164-36554764(+)
chr1:36554939-36555539(+)
chr1:36557255-36557855(+)
chr1:36557662-36558262(+)
chr1:36559386-36559986(+)
chr1:36560110-36560710(+)
chr1:36561372-36561972(+)
chr1:36562089-36562689(+)
chr1:36562542-36563142(+)
chr1:36563174-36563774(+)
chr1:36563995-36564595(+)
chr1:36564526-36565126(+)
chr1:36565167-36565767(+)
chr1:36565844-36566444(+)
chr1:36566715-36567315(+)
chr1:36570361-36570961(+)
chr1:36571981-36572581(+)
chr1:36572952-36573552(+)
chr1:36573863-36574463(+)
chr1:36574543-36575143(+)
chr1:36575823-36576423(+)
chr1:36576410-36577010(+)
chr1:36578824-36579424(+)
chr1:36580706-36581306(+)
chr1:36581414-36582014(+)
chr1:36581868-36582468(+)
chr1:36582407-36583007(+)
chr1:36583881-36584481(+)
chr1:36584385-36584985(+)
chr1:36584906-36585506(+)
chr1:36587935-36588535(+)
chr1:36588821-36589421(+)
chr1:36589619-36590219(+)
chr1:36590130-36590730(+)
chr1:36590608-36591208(+)
chr1:36591018-36591618(+)
chr1:36591558-36592158(+)
chr1:36592035-36592635(+)
chr1:36592687-36593287(+)
chr1:36593568-36594168(+)
chr1:36594099-36594699(+)
chr1:36596155-36596755(+)
chr1:36599001-36599601(+)
chr1:36599661-36600261(+)
chr1:36600264-36600864(+)
chr1:36600684-36601284(+)
chr1:36601600-36602200(+)
chr1:36602041-36602641(+)
chr1:36605030-36605630(+)
chr1:36605670-36606270(+)
chr1:36606072-36606672(+)
chr1:36607644-36608244(+)
chr1:36609077-36609677(+)
chr1:36610243-36610843(+)
chr1:36614377-36614977(+)
chr1:36614936-36615536(+)
chr1:36615775-36616375(+)
chr1:36616293-36616893(+)
chr1:36617268-36617868(+)
chr1:36619785-36620385(+)
chr1:36620565-36621165(+)
chr1:36621264-36621864(+)
chr1:36622231-36622831(+)
chr1:36622777-36623377(+)
chr1:36623588-36624188(+)
chr1:36623990-36624590(+)
chr1:36625545-36626145(+)
chr1:36626010-36626610(+)
chr1:36626424-36627024(+)
chr1:36627086-36627686(+)
chr1:36627586-36628186(+)
chr1:36628340-36628940(+)
chr1:36628909-36629509(+)
chr1:36629941-36630541(+)
chr1:36631120-36631720(+)
chr1:36631630-36632230(+)
chr1:36632452-36633052(+)
chr1:36633931-36634531(+)
chr1:36635006-36635606(+)
chr1:36635962-36636562(+)
chr1:36636610-36637210(+)
chr1:36637697-36638297(+)
chr1:36638500-36639100(+)
chr1:36639895-36640495(+)
chr1:36640486-36641086(+)
chr1:36640954-36641554(+)
chr1:36641743-36642343(+)
chr1:36642930-36643530(+)
chr1:36643467-36644067(+)
chr1:36644299-36644899(+)
chr1:36645653-36646253(+)
chr1:36648230-36648830(+)
chr1:36648906-36649506(+)
chr1:36652190-36652790(+)
chr1:36652955-36653555(+)
chr1:36653582-36654182(+)
chr1:36660780-36661380(+)
chr1:36662743-36663343(+)
chr1:36665315-36665915(+)
chr1:36665742-36666342(+)
chr1:36666830-36667430(+)
chr1:36668470-36669070(+)
chr1:36669221-36669821(+)
chr1:36669753-36670353(+)
chr1:36670686-36671286(+)
chr1:36672833-36673433(+)
chr1:36674773-36675373(+)
chr1:36675235-36675835(+)
chr1:36677247-36677847(+)
chr1:36678324-36678924(+)
chr1:36679530-36680130(+)
chr1:36683138-36683738(+)
chr1:36683618-36684218(+)
chr1:36685050-36685650(+)
chr1:36687350-36687950(+)
chr1:36688833-36689433(+)
chr1:36689594-36690194(+)
chr1:36690127-36690727(+)
chr1:36690805-36691405(+)
chr1:36696060-36696660(+)
chr1:36696695-36697295(+)
chr1:36697170-36697770(+)
chr1:36698128-36698728(+)
chr1:36698711-36699311(+)
chr1:36699615-36700215(+)
chr1:36701870-36702470(+)
chr1:36703928-36704528(+)
chr1:36705737-36706337(+)
chr1:36707890-36708490(+)
chr1:36708905-36709505(+)
chr1:36709908-36710508(+)
chr1:36711050-36711650(+)
chr1:36713888-36714488(+)
chr1:36714961-36715561(+)
chr1:36716358-36716958(+)
chr1:36716860-36717460(+)
chr1:36717278-36717878(+)
chr1:36717750-36718350(+)
chr1:36718620-36719220(+)
chr1:36719023-36719623(+)
chr1:36719917-36720517(+)
chr1:36720562-36721162(+)
chr1:36722029-36722629(+)
chr1:36722813-36723413(+)
chr1:36723580-36724180(+)
chr1:36724217-36724817(+)
chr1:36726210-36726810(+)
chr1:36727270-36727870(+)
chr1:36728190-36728790(+)
chr1:36728870-36729470(+)
chr1:36731915-36732515(+)
chr1:36734776-36735376(+)
chr1:36737995-36738595(+)
chr1:36738568-36739168(+)
chr1:36741038-36741638(+)
chr1:36741470-36742070(+)
chr1:36743690-36744290(+)
chr1:36744850-36745450(+)
chr1:36745975-36746575(+)
chr1:36746665-36747265(+)
chr1:36747550-36748150(+)
chr1:36748045-36748645(+)
chr1:36749551-36750151(+)
chr1:36750072-36750672(+)
chr1:36750931-36751531(+)
chr1:36753150-36753750(+)
chr1:36754121-36754721(+)
chr1:36755120-36755720(+)
chr1:36756243-36756843(+)
chr1:36761135-36761735(+)
chr1:36762555-36763155(+)
chr1:36765410-36766010(+)
chr1:36766026-36766626(+)
chr1:36766735-36767335(+)
chr1:36767942-36768542(+)
chr1:36768670-36769270(+)
chr1:36769423-36770023(+)
chr1:36769986-36770586(+)
chr1:36770435-36771035(+)
chr1:36770901-36771501(+)
chr1:36771307-36771907(+)
chr1:36771717-36772317(+)
chr1:36772340-36772940(+)
chr1:36772954-36773554(+)
chr1:36773375-36773975(+)
chr1:36778050-36778650(+)
chr1:36779043-36779643(+)
chr1:36781090-36781690(+)
chr1:36784780-36785380(+)
chr1:36785490-36786090(+)
chr1:36785964-36786564(+)
chr1:36786739-36787339(+)
chr1:36787683-36788283(+)
chr1:36788424-36789024(+)
chr1:36789233-36789833(+)
chr1:36789835-36790435(+)
chr1:36792005-36792605(+)
chr1:36792930-36793530(+)
chr1:36793570-36794170(+)
chr1:36794212-36794812(+)
chr1:36794943-36795543(+)
chr1:36795975-36796575(+)
chr1:36799188-36799788(+)
chr1:36803960-36804560(+)
chr1:36804669-36805269(+)
chr1:36805151-36805751(+)
chr1:36805690-36806290(+)
chr1:36806197-36806797(+)
chr1:36806710-36807310(+)
chr1:36807313-36807913(+)
chr1:36808233-36808833(+)
chr1:36808730-36809330(+)
chr1:36809563-36810163(+)
chr1:36812311-36812911(+)
chr1:36812871-36813471(+)
chr1:36814857-36815457(+)
chr1:36815385-36815985(+)
chr1:36816306-36816906(+)
chr1:36816909-36817509(+)
chr1:36817859-36818459(+)
chr1:36818395-36818995(+)
chr1:36818975-36819575(+)
chr1:36821296-36821896(+)
chr1:36824273-36824873(+)
chr1:36824824-36825424(+)
chr1:36825416-36826016(+)
chr1:36825930-36826530(+)
chr1:36829665-36830265(+)
chr1:36830830-36831430(+)
chr1:36831723-36832323(+)
chr1:36832557-36833157(+)
chr1:36833171-36833771(+)
chr1:36834494-36835094(+)
chr1:36835049-36835649(+)
chr1:36835694-36836294(+)
chr1:36836373-36836973(+)
chr1:36836898-36837498(+)
chr1:36838105-36838705(+)
chr1:36839198-36839798(+)
chr1:36840040-36840640(+)
chr1:36840950-36841550(+)
chr1:36841883-36842483(+)
chr1:36843421-36844021(+)
chr1:36844075-36844675(+)
chr1:36844730-36845330(+)
chr1:36845701-36846301(+)
chr1:36846290-36846890(+)
chr1:36848637-36849237(+)
chr1:36849240-36849840(+)
chr1:36850302-36850902(+)
chr1:36850817-36851417(+)
chr1:36851393-36851993(+)
chr1:36851939-36852539(+)
chr1:36852785-36853385(+)
chr1:36853409-36854009(+)
chr1:36854710-36855310(+)
chr1:36855502-36856102(+)
chr1:36855928-36856528(+)
chr1:36857110-36857710(+)
chr1:36857630-36858230(+)
chr1:36858341-36858941(+)
chr1:36860830-36861430(+)
chr1:36862810-36863410(+)
chr1:36863255-36863855(+)
chr1:36864150-36864750(+)
chr1:36864950-36865550(+)
chr1:36866092-36866692(+)
chr1:36866594-36867194(+)
chr1:36867993-36868593(+)
chr1:36869250-36869850(+)
chr1:36872490-36873090(+)
chr1:36872935-36873535(+)
chr1:36874004-36874604(+)
chr1:36876728-36877328(+)
chr1:36877419-36878019(+)
chr1:36881268-36881868(+)
chr1:36882332-36882932(+)
chr1:36884680-36885280(+)
chr1:36885107-36885707(+)
chr1:36886249-36886849(+)
chr1:36889776-36890376(+)
chr1:36891333-36891933(+)
chr1:36894750-36895350(+)
chr1:36898110-36898710(+)
chr1:36898580-36899180(+)
chr1:36902325-36902925(+)
chr1:36905649-36906249(+)
chr1:36906228-36906828(+)
chr1:36907080-36907680(+)
chr1:36908850-36909450(+)
chr1:36909290-36909890(+)
chr1:36910890-36911490(+)
chr1:36911830-36912430(+)
chr1:36912280-36912880(+)
chr1:36912710-36913310(+)
chr1:36914128-36914728(+)
chr1:36915387-36915987(+)
chr1:36915928-36916528(+)
chr1:36916875-36917475(+)
chr1:36917504-36918104(+)
chr1:36918550-36919150(+)
chr1:36919331-36919931(+)
chr1:36923210-36923810(+)
chr1:36924390-36924990(+)
chr1:36925230-36925830(+)
chr1:36929068-36929668(+)
chr1:36929778-36930378(+)
chr1:36930599-36931199(+)
chr1:36931545-36932145(+)
chr1:36932233-36932833(+)
chr1:36932840-36933440(+)
chr1:36933254-36933854(+)
chr1:36935390-36935990(+)
chr1:36936173-36936773(+)
chr1:36937184-36937784(+)
chr1:36937602-36938202(+)
chr1:36938150-36938750(+)
chr1:36938951-36939551(+)
chr1:36939598-36940198(+)
chr1:36940120-36940720(+)
chr1:36940824-36941424(+)
chr1:36941305-36941905(+)
chr1:36941882-36942482(+)
chr1:36942520-36943120(+)
chr1:36943118-36943718(+)
chr1:36945217-36945817(+)
chr1:36946190-36946790(+)
chr1:36947555-36948155(+)
chr1:36948223-36948823(+)
chr1:36951040-36951640(+)
chr1:36952021-36952621(+)
chr1:36952424-36953024(+)
chr1:36953293-36953893(+)
chr1:36954943-36955543(+)
chr1:36955853-36956453(+)
chr1:36958053-36958653(+)
chr1:36962676-36963276(+)
chr1:36967410-36968010(+)
chr1:36968670-36969270(+)
chr1:36971830-36972430(+)
chr1:36973766-36974366(+)
chr1:36975495-36976095(+)
chr1:36976400-36977000(+)
chr1:36977351-36977951(+)
chr1:36977822-36978422(+)
chr1:36978331-36978931(+)
chr1:36979492-36980092(+)
chr1:36980155-36980755(+)
chr1:36981003-36981603(+)
chr1:36981847-36982447(+)
chr1:36982427-36983027(+)
chr1:36982876-36983476(+)
chr1:36984559-36985159(+)
chr1:36985808-36986408(+)
chr1:36986563-36987163(+)
chr1:36987750-36988350(+)
chr1:36988620-36989220(+)
chr1:36989259-36989859(+)
chr1:36990182-36990782(+)
chr1:36993888-36994488(+)
chr1:36995383-36995983(+)
chr1:36997010-36997610(+)
chr1:36998010-36998610(+)
chr1:36999635-37000235(+)
chr1:37000480-37001080(+)
chr1:37002690-37003290(+)
chr1:37005004-37005604(+)
chr1:37005690-37006290(+)
chr1:37007070-37007670(+)
chr1:37008405-37009005(+)
chr1:37019317-37019917(+)
chr1:37022030-37022630(+)
chr1:37022846-37023446(+)
chr1:37024565-37025165(+)
chr1:37026291-37026891(+)
chr1:37027370-37027970(+)
chr1:37027851-37028451(+)
chr1:37031124-37031724(+)
chr1:37031629-37032229(+)
chr1:37033478-37034078(+)
chr1:37035497-37036097(+)
chr1:37036582-37037182(+)
chr1:37037064-37037664(+)
chr1:37037783-37038383(+)
chr1:37038476-37039076(+)
chr1:37038942-37039542(+)
chr1:37039550-37040150(+)
chr1:37040904-37041504(+)
chr1:37041564-37042164(+)
chr1:37042130-37042730(+)
chr1:37044210-37044810(+)
chr1:37044635-37045235(+)
chr1:37046017-37046617(+)
chr1:37046490-37047090(+)
chr1:37047387-37047987(+)
chr1:37047830-37048430(+)
chr1:37048260-37048860(+)
chr1:37049678-37050278(+)
chr1:37050115-37050715(+)
chr1:37051170-37051770(+)
chr1:37051832-37052432(+)
chr1:37052465-37053065(+)
chr1:37054381-37054981(+)
chr1:37055770-37056370(+)
chr1:37056425-37057025(+)
chr1:37057610-37058210(+)
chr1:37060946-37061546(+)
chr1:37062070-37062670(+)
chr1:37065197-37065797(+)
chr1:37066930-37067530(+)
chr1:37067683-37068283(+)
chr1:37068914-37069514(+)
chr1:37070355-37070955(+)
chr1:37071723-37072323(+)
chr1:37072293-37072893(+)
chr1:37073060-37073660(+)
chr1:37074741-37075341(+)
chr1:37075788-37076388(+)
chr1:37077650-37078250(+)
chr1:37078391-37078991(+)
chr1:37079270-37079870(+)
chr1:37079670-37080270(+)
chr1:37083374-37083974(+)
chr1:37087000-37087600(+)
chr1:37088697-37089297(+)
chr1:37090002-37090602(+)
chr1:37090540-37091140(+)
chr1:37091312-37091912(+)
chr1:37091815-37092415(+)
chr1:37092507-37093107(+)
chr1:37094330-37094930(+)
chr1:37094791-37095391(+)
chr1:37100450-37101050(+)
chr1:37101736-37102336(+)
chr1:37103800-37104400(+)
chr1:37107276-37107876(+)
chr1:37108749-37109349(+)
chr1:37109351-37109951(+)
chr1:37110670-37111270(+)
chr1:37111415-37112015(+)
chr1:37112620-37113220(+)
chr1:37113030-37113630(+)
chr1:37113670-37114270(+)
chr1:37115945-37116545(+)
chr1:37116652-37117252(+)
chr1:37118112-37118712(+)
chr1:37119367-37119967(+)
chr1:37119770-37120370(+)
chr1:37120605-37121205(+)
chr1:37121544-37122144(+)
chr1:37122500-37123100(+)
chr1:37123406-37124006(+)
chr1:37124372-37124972(+)
chr1:37124990-37125590(+)
chr1:37128130-37128730(+)
chr1:37130099-37130699(+)
chr1:37130970-37131570(+)
chr1:37132160-37132760(+)
chr1:37132747-37133347(+)
chr1:37133371-37133971(+)
chr1:37134581-37135181(+)
chr1:37135343-37135943(+)
chr1:37135975-37136575(+)
chr1:37136690-37137290(+)
chr1:37137100-37137700(+)
chr1:37137570-37138170(+)
chr1:37137970-37138570(+)
chr1:37138752-37139352(+)
chr1:37139850-37140450(+)
chr1:37141330-37141930(+)
chr1:37149910-37150510(+)
chr1:37150490-37151090(+)
chr1:37152490-37153090(+)
chr1:37153070-37153670(+)
chr1:37154350-37154950(+)
chr1:37155070-37155670(+)
chr1:37155540-37156140(+)
chr1:37156070-37156670(+)
chr1:37156903-37157503(+)
chr1:37157890-37158490(+)
chr1:37158575-37159175(+)
chr1:37159110-37159710(+)
chr1:37159610-37160210(+)
chr1:37160810-37161410(+)
chr1:37161960-37162560(+)
chr1:37163452-37164052(+)
chr1:37164527-37165127(+)
chr1:37165390-37165990(+)
chr1:37166172-37166772(+)
chr1:37167110-37167710(+)
chr1:37168530-37169130(+)
chr1:37169204-37169804(+)
chr1:37169870-37170470(+)
chr1:37170530-37171130(+)
chr1:37171143-37171743(+)
chr1:37171650-37172250(+)
chr1:37172350-37172950(+)
chr1:37172756-37173356(+)
chr1:37173285-37173885(+)
chr1:37174110-37174710(+)
chr1:37174575-37175175(+)
chr1:37175533-37176133(+)
chr1:37176391-37176991(+)
chr1:37177018-37177618(+)
chr1:37177473-37178073(+)
chr1:37179868-37180468(+)
chr1:37181294-37181894(+)
chr1:37182950-37183550(+)
chr1:37184022-37184622(+)
chr1:37186290-37186890(+)
chr1:37189373-37189973(+)
chr1:37190660-37191260(+)
chr1:37193730-37194330(+)
chr1:37194617-37195217(+)
chr1:37195712-37196312(+)
chr1:37196410-37197010(+)
chr1:37197173-37197773(+)
chr1:37198095-37198695(+)
chr1:37198820-37199420(+)
chr1:37199838-37200438(+)
chr1:37200520-37201120(+)
chr1:37200930-37201530(+)
chr1:37201430-37202030(+)
chr1:37201978-37202578(+)
chr1:37202411-37203011(+)
chr1:37203136-37203736(+)
chr1:37203630-37204230(+)
chr1:37204087-37204687(+)
chr1:37204854-37205454(+)
chr1:37205469-37206069(+)
chr1:37205980-37206580(+)
chr1:37208267-37208867(+)
chr1:37209051-37209651(+)
chr1:37209590-37210190(+)
chr1:37213270-37213870(+)
chr1:37213960-37214560(+)
chr1:37215310-37215910(+)
chr1:37216262-37216862(+)
chr1:37217095-37217695(+)
chr1:37217954-37218554(+)
chr1:37218452-37219052(+)
chr1:37220151-37220751(+)
chr1:37221023-37221623(+)
chr1:37221929-37222529(+)
chr1:37222486-37223086(+)
chr1:37223770-37224370(+)
chr1:37225184-37225784(+)
chr1:37225670-37226270(+)
chr1:37226560-37227160(+)
chr1:37227440-37228040(+)
chr1:37228337-37228937(+)
chr1:37229288-37229888(+)
chr1:37229748-37230348(+)
chr1:37230318-37230918(+)
chr1:37230850-37231450(+)
chr1:37231289-37231889(+)
chr1:37231810-37232410(+)
chr1:37233110-37233710(+)
chr1:37234246-37234846(+)
chr1:37235764-37236364(+)
chr1:37236641-37237241(+)
chr1:37237206-37237806(+)
chr1:37238264-37238864(+)
chr1:37239456-37240056(+)
chr1:37241074-37241674(+)
chr1:37241969-37242569(+)
chr1:37242749-37243349(+)
chr1:37244192-37244792(+)
chr1:37244670-37245270(+)
chr1:37246578-37247178(+)
chr1:37248250-37248850(+)
chr1:37249192-37249792(+)
chr1:37249788-37250388(+)
chr1:37250680-37251280(+)
chr1:37251750-37252350(+)
chr1:37252915-37253515(+)
chr1:37254931-37255531(+)
chr1:37255690-37256290(+)
chr1:37257783-37258383(+)
chr1:37259481-37260081(+)
chr1:37260486-37261086(+)
chr1:37261580-37262180(+)
chr1:37262060-37262660(+)
chr1:37262750-37263350(+)
chr1:37263296-37263896(+)
chr1:37264030-37264630(+)
chr1:37266170-37266770(+)
chr1:37267079-37267679(+)
chr1:37267531-37268131(+)
chr1:37268530-37269130(+)
chr1:37269579-37270179(+)
chr1:37270012-37270612(+)
chr1:37271720-37272320(+)
chr1:37272745-37273345(+)
chr1:37273310-37273910(+)
chr1:37279620-37280220(+)
chr1:37281810-37282410(+)
chr1:37282650-37283250(+)
chr1:37283545-37284145(+)
chr1:37284310-37284910(+)
chr1:37285003-37285603(+)
chr1:37286450-37287050(+)
chr1:37288308-37288908(+)
chr1:37288970-37289570(+)
chr1:37289813-37290413(+)
chr1:37290624-37291224(+)
chr1:37292595-37293195(+)
chr1:37293270-37293870(+)
chr1:37294554-37295154(+)
chr1:37295442-37296042(+)
chr1:37296190-37296790(+)
chr1:37296774-37297374(+)
chr1:37297310-37297910(+)
chr1:37298762-37299362(+)
chr1:37300145-37300745(+)
chr1:37300723-37301323(+)
chr1:37301260-37301860(+)
chr1:37301738-37302338(+)
chr1:37302148-37302748(+)
chr1:37304263-37304863(+)
chr1:37306630-37307230(+)
chr1:37307420-37308020(+)
chr1:37307989-37308589(+)
chr1:37308650-37309250(+)
chr1:37309416-37310016(+)
chr1:37311296-37311896(+)
chr1:37311855-37312455(+)
chr1:37312338-37312938(+)
chr1:37312815-37313415(+)
chr1:37313262-37313862(+)
chr1:37314547-37315147(+)
chr1:37315416-37316016(+)
chr1:37315885-37316485(+)
chr1:37316630-37317230(+)
chr1:37317200-37317800(+)
chr1:37317645-37318245(+)
chr1:37318207-37318807(+)
chr1:37318753-37319353(+)
chr1:37320681-37321281(+)
chr1:37321623-37322223(+)
chr1:37322488-37323088(+)
chr1:37323247-37323847(+)
chr1:37324645-37325245(+)
chr1:37325456-37326056(+)
chr1:37326000-37326600(+)
chr1:37326878-37327478(+)
chr1:37328560-37329160(+)
chr1:37329204-37329804(+)
chr1:37329681-37330281(+)
chr1:37330100-37330700(+)
chr1:37330733-37331333(+)
chr1:37331675-37332275(+)
chr1:37333690-37334290(+)
chr1:37334512-37335112(+)
chr1:37335397-37335997(+)
chr1:37336470-37337070(+)
chr1:37337009-37337609(+)
chr1:37337860-37338460(+)
chr1:37338370-37338970(+)
chr1:37338870-37339470(+)
chr1:37339630-37340230(+)
chr1:37340116-37340716(+)
chr1:37340790-37341390(+)
chr1:37341232-37341832(+)
chr1:37342440-37343040(+)
chr1:37342990-37343590(+)
chr1:37343420-37344020(+)
chr1:37343845-37344445(+)
chr1:37344690-37345290(+)
chr1:37345888-37346488(+)
chr1:37349631-37350231(+)
chr1:37351102-37351702(+)
chr1:37351850-37352450(+)
chr1:37355350-37355950(+)
chr1:37357510-37358110(+)
chr1:37360044-37360644(+)
chr1:37362130-37362730(+)
chr1:37363370-37363970(+)
chr1:37365610-37366210(+)
chr1:37369490-37370090(+)
chr1:37371464-37372064(+)
chr1:37371998-37372598(+)
chr1:37375639-37376239(+)
chr1:37376720-37377320(+)
chr1:37378030-37378630(+)
chr1:37378499-37379099(+)
chr1:37379015-37379615(+)
chr1:37379610-37380210(+)
chr1:37383270-37383870(+)
chr1:37385022-37385622(+)
chr1:37386275-37386875(+)
chr1:37387315-37387915(+)
chr1:37388200-37388800(+)
chr1:37388633-37389233(+)
chr1:37389717-37390317(+)
chr1:37390820-37391420(+)
chr1:37393315-37393915(+)
chr1:37397430-37398030(+)
chr1:37398410-37399010(+)
chr1:37399573-37400173(+)
chr1:37401990-37402590(+)
chr1:37402652-37403252(+)
chr1:37404329-37404929(+)
chr1:37406852-37407452(+)
chr1:37407774-37408374(+)
chr1:37408870-37409470(+)
chr1:37409990-37410590(+)
chr1:37410573-37411173(+)
chr1:37411442-37412042(+)
chr1:37412870-37413470(+)
chr1:37413450-37414050(+)
chr1:37414366-37414966(+)
chr1:37416212-37416812(+)
chr1:37416982-37417582(+)
chr1:37417408-37418008(+)
chr1:37418455-37419055(+)
chr1:37419702-37420302(+)
chr1:37421201-37421801(+)
chr1:37421674-37422274(+)
chr1:37422090-37422690(+)
chr1:37422490-37423090(+)
chr1:37423115-37423715(+)
chr1:37424011-37424611(+)
chr1:37426170-37426770(+)
chr1:37426870-37427470(+)
chr1:37428532-37429132(+)
chr1:37430180-37430780(+)
chr1:37431058-37431658(+)
chr1:37431756-37432356(+)
chr1:37432834-37433434(+)
chr1:37433770-37434370(+)
chr1:37434208-37434808(+)
chr1:37435110-37435710(+)
chr1:37437332-37437932(+)
chr1:37437750-37438350(+)
chr1:37441111-37441711(+)
chr1:37442417-37443017(+)
chr1:37443158-37443758(+)
chr1:37447100-37447700(+)
chr1:37447691-37448291(+)
chr1:37448123-37448723(+)
chr1:37450415-37451015(+)
chr1:37451258-37451858(+)
chr1:37452120-37452720(+)
chr1:37452584-37453184(+)
chr1:37453830-37454430(+)
chr1:37454243-37454843(+)
chr1:37454722-37455322(+)
chr1:37455510-37456110(+)
chr1:37457068-37457668(+)
chr1:37457990-37458590(+)
chr1:37460348-37460948(+)
chr1:37463310-37463910(+)
chr1:37466370-37466970(+)
chr1:37466770-37467370(+)
chr1:37467212-37467812(+)
chr1:37468404-37469004(+)
chr1:37468950-37469550(+)
chr1:37469647-37470247(+)
chr1:37471801-37472401(+)
chr1:37474110-37474710(+)
chr1:37474997-37475597(+)
chr1:37475420-37476020(+)
chr1:37477729-37478329(+)
chr1:37479990-37480590(+)
chr1:37480690-37481290(+)
chr1:37481150-37481750(+)
chr1:37481630-37482230(+)
chr1:37483262-37483862(+)
chr1:37486168-37486768(+)
chr1:37489030-37489630(+)
chr1:37490710-37491310(+)
chr1:37493981-37494581(+)
chr1:37494560-37495160(+)
chr1:37495254-37495854(+)
chr1:37495881-37496481(+)
chr1:37496875-37497475(+)
chr1:37497535-37498135(+)
chr1:37497981-37498581(+)
chr1:37498498-37499098(+)
chr1:37499012-37499612(+)
chr1:37499708-37500308(+)
chr1:37500248-37500848(+)
chr1:37500917-37501517(+)
chr1:37501557-37502157(+)
chr1:37502170-37502770(+)
chr1:37502655-37503255(+)
chr1:37503230-37503830(+)
chr1:37503698-37504298(+)
chr1:37504184-37504784(+)
chr1:37505722-37506322(+)
chr1:37506610-37507210(+)
chr1:37507931-37508531(+)
chr1:37508544-37509144(+)
chr1:37512219-37512819(+)
chr1:37513075-37513675(+)
chr1:37516927-37517527(+)
chr1:37517656-37518256(+)
chr1:37519610-37520210(+)
chr1:37521230-37521830(+)
chr1:37521873-37522473(+)
chr1:37523132-37523732(+)
chr1:37524113-37524713(+)
chr1:37525290-37525890(+)
chr1:37526131-37526731(+)
chr1:37529080-37529680(+)
chr1:37533810-37534410(+)
chr1:37534372-37534972(+)
chr1:37535037-37535637(+)
chr1:37535670-37536270(+)
chr1:37536303-37536903(+)
chr1:37536778-37537378(+)
chr1:37537338-37537938(+)
chr1:37538070-37538670(+)
chr1:37538710-37539310(+)
chr1:37539295-37539895(+)
chr1:37539866-37540466(+)
chr1:37541210-37541810(+)
chr1:37541674-37542274(+)
chr1:37542310-37542910(+)
chr1:37543541-37544141(+)
chr1:37543945-37544545(+)
chr1:37548077-37548677(+)
chr1:37548510-37549110(+)
chr1:37548958-37549558(+)
chr1:37549370-37549970(+)
chr1:37550489-37551089(+)
chr1:37550892-37551492(+)
chr1:37555239-37555839(+)
chr1:37558412-37559012(+)
chr1:37559787-37560387(+)
chr1:37560430-37561030(+)
chr1:37561152-37561752(+)
chr1:37562010-37562610(+)
chr1:37562892-37563492(+)
chr1:37563709-37564309(+)
chr1:37565880-37566480(+)
chr1:37566810-37567410(+)
chr1:37573009-37573609(+)
chr1:37574183-37574783(+)
chr1:37576242-37576842(+)
chr1:37578330-37578930(+)
chr1:37578856-37579456(+)
chr1:37584690-37585290(+)
chr1:37585308-37585908(+)
chr1:37585751-37586351(+)
chr1:37589034-37589634(+)
chr1:37590003-37590603(+)
chr1:37591020-37591620(+)
chr1:37592297-37592897(+)
chr1:37592760-37593360(+)
chr1:37593591-37594191(+)
chr1:37594900-37595500(+)
chr1:37596777-37597377(+)
chr1:37598734-37599334(+)
chr1:37599246-37599846(+)
chr1:37601230-37601830(+)
chr1:37602898-37603498(+)
chr1:37603878-37604478(+)
chr1:37604410-37605010(+)
chr1:37605490-37606090(+)
chr1:37605950-37606550(+)
chr1:37606430-37607030(+)
chr1:37607370-37607970(+)
chr1:37608090-37608690(+)
chr1:37609303-37609903(+)
chr1:37610550-37611150(+)
chr1:37611443-37612043(+)
chr1:37611870-37612470(+)
chr1:37612334-37612934(+)
chr1:37612889-37613489(+)
chr1:37614881-37615481(+)
chr1:37616142-37616742(+)
chr1:37617150-37617750(+)
chr1:37618080-37618680(+)
chr1:37618610-37619210(+)
chr1:37621074-37621674(+)
chr1:37622199-37622799(+)
chr1:37623110-37623710(+)
chr1:37623627-37624227(+)
chr1:37624617-37625217(+)
chr1:37630040-37630640(+)
chr1:37632310-37632910(+)
chr1:37632960-37633560(+)
chr1:37634530-37635130(+)
chr1:37635345-37635945(+)
chr1:37637145-37637745(+)
chr1:37640405-37641005(+)
chr1:37641128-37641728(+)
chr1:37642760-37643360(+)
chr1:37645630-37646230(+)
chr1:37646652-37647252(+)
chr1:37647386-37647986(+)
chr1:37648830-37649430(+)
chr1:37649410-37650010(+)
chr1:37651835-37652435(+)
chr1:37652490-37653090(+)
chr1:37653086-37653686(+)
chr1:37654574-37655174(+)
chr1:37655750-37656350(+)
chr1:37663148-37663748(+)
chr1:37669450-37670050(+)
chr1:37670190-37670790(+)
chr1:37671738-37672338(+)
chr1:37678990-37679590(+)
chr1:37679882-37680482(+)
chr1:37683250-37683850(+)
chr1:37683765-37684365(+)
chr1:37693280-37693880(+)
chr1:37699150-37699750(+)
chr1:37699918-37700518(+)
chr1:37700534-37701134(+)
chr1:37701038-37701638(+)
chr1:37703450-37704050(+)
chr1:37703850-37704450(+)
chr1:37704491-37705091(+)
chr1:37705570-37706170(+)
chr1:37706379-37706979(+)
chr1:37708310-37708910(+)
chr1:37708947-37709547(+)
chr1:37710970-37711570(+)
chr1:37711548-37712148(+)
chr1:37712240-37712840(+)
chr1:37715883-37716483(+)
chr1:37720311-37720911(+)
chr1:37720894-37721494(+)
chr1:37721430-37722030(+)
chr1:37722074-37722674(+)
chr1:37722630-37723230(+)
chr1:37723146-37723746(+)
chr1:37723780-37724380(+)
chr1:37727175-37727775(+)
chr1:37727930-37728530(+)
chr1:37731506-37732106(+)
chr1:37731910-37732510(+)
chr1:37732643-37733243(+)
chr1:37733240-37733840(+)
chr1:37735610-37736210(+)
chr1:37736114-37736714(+)
chr1:37738330-37738930(+)
chr1:37738908-37739508(+)
chr1:37739950-37740550(+)
chr1:37740703-37741303(+)
chr1:37741190-37741790(+)
chr1:37741650-37742250(+)
chr1:37748169-37748769(+)
chr1:37751490-37752090(+)
chr1:37752070-37752670(+)
chr1:37753655-37754255(+)
chr1:37754378-37754978(+)
chr1:37754870-37755470(+)
chr1:37757415-37758015(+)
chr1:37758285-37758885(+)
chr1:37758952-37759552(+)
chr1:37760090-37760690(+)
chr1:37761906-37762506(+)
chr1:37764775-37765375(+)
chr1:37766330-37766930(+)
chr1:37769015-37769615(+)
chr1:37769810-37770410(+)
chr1:37770607-37771207(+)
chr1:37771304-37771904(+)
chr1:37771980-37772580(+)
chr1:37773983-37774583(+)
chr1:37775054-37775654(+)
chr1:37777290-37777890(+)
chr1:37778816-37779416(+)
chr1:37779610-37780210(+)
chr1:37780869-37781469(+)
chr1:37781672-37782272(+)
chr1:37782310-37782910(+)
chr1:37783594-37784194(+)
chr1:37784515-37785115(+)
chr1:37784984-37785584(+)
chr1:37789216-37789816(+)
chr1:37790464-37791064(+)
chr1:37791522-37792122(+)
chr1:37795910-37796510(+)
chr1:37804100-37804700(+)
chr1:37806735-37807335(+)
chr1:37807752-37808352(+)
chr1:37808234-37808834(+)
chr1:37811290-37811890(+)
chr1:37812190-37812790(+)
chr1:37812616-37813216(+)
chr1:37814570-37815170(+)
chr1:37817860-37818460(+)
chr1:37819250-37819850(+)
chr1:37820530-37821130(+)
chr1:37820939-37821539(+)
chr1:37822310-37822910(+)
chr1:37824870-37825470(+)
chr1:37825514-37826114(+)
chr1:37827961-37828561(+)
chr1:37828487-37829087(+)
chr1:37829375-37829975(+)
chr1:37832070-37832670(+)
chr1:37834178-37834778(+)
chr1:37835090-37835690(+)
chr1:37846078-37846678(+)
chr1:37851900-37852500(+)
chr1:37852573-37853173(+)
chr1:37855836-37856436(+)
chr1:37856690-37857290(+)
chr1:37857274-37857874(+)
chr1:37858680-37859280(+)
chr1:37859142-37859742(+)
chr1:37860050-37860650(+)
chr1:37860567-37861167(+)
chr1:37861392-37861992(+)
chr1:37864710-37865310(+)
chr1:37865310-37865910(+)
chr1:37866213-37866813(+)
chr1:37867830-37868430(+)
chr1:37868676-37869276(+)
chr1:37870120-37870720(+)
chr1:37875620-37876220(+)
chr1:37876236-37876836(+)
chr1:37878010-37878610(+)
chr1:37879710-37880310(+)
chr1:37880330-37880930(+)
chr1:37881190-37881790(+)
chr1:37884830-37885430(+)
chr1:37885951-37886551(+)
chr1:37887730-37888330(+)
chr1:37889253-37889853(+)
chr1:37890050-37890650(+)
chr1:37890710-37891310(+)
chr1:37894490-37895090(+)
chr1:37895050-37895650(+)
chr1:37895662-37896262(+)
chr1:37896148-37896748(+)
chr1:37896625-37897225(+)
chr1:37897308-37897908(+)
chr1:37898381-37898981(+)
chr1:37899794-37900394(+)
chr1:37901290-37901890(+)
chr1:37902566-37903166(+)
chr1:37904264-37904864(+)
chr1:37905085-37905685(+)
chr1:37906132-37906732(+)
chr1:37908069-37908669(+)
chr1:37908990-37909590(+)
chr1:37910123-37910723(+)
chr1:37911420-37912020(+)
chr1:37912965-37913565(+)
chr1:37913732-37914332(+)
chr1:37914241-37914841(+)
chr1:37915395-37915995(+)
chr1:37917364-37917964(+)
chr1:37918090-37918690(+)
chr1:37919150-37919750(+)
chr1:37920399-37920999(+)
chr1:37920870-37921470(+)
chr1:37921690-37922290(+)
chr1:37922910-37923510(+)
chr1:37924046-37924646(+)
chr1:37927158-37927758(+)
chr1:37931171-37931771(+)
chr1:37932490-37933090(+)
chr1:37934030-37934630(+)
chr1:37935155-37935755(+)
chr1:37937165-37937765(+)
chr1:37937806-37938406(+)
chr1:37938525-37939125(+)
chr1:37939032-37939632(+)
chr1:37939757-37940357(+)
chr1:37940233-37940833(+)
chr1:37940780-37941380(+)
chr1:37941314-37941914(+)
chr1:37942079-37942679(+)
chr1:37942775-37943375(+)
chr1:37943349-37943949(+)
chr1:37944166-37944766(+)
chr1:37945096-37945696(+)
chr1:37945690-37946290(+)
chr1:37946210-37946810(+)
chr1:37946917-37947517(+)
chr1:37947430-37948030(+)
chr1:37947850-37948450(+)
chr1:37948430-37949030(+)
chr1:37948911-37949511(+)
chr1:37949408-37950008(+)
chr1:37950184-37950784(+)
chr1:37950958-37951558(+)
chr1:37951647-37952247(+)
chr1:37952222-37952822(+)
chr1:37952799-37953399(+)
chr1:37961342-37961942(+)
chr1:37963334-37963934(+)
chr1:37964724-37965324(+)
chr1:37967490-37968090(+)
chr1:37973204-37973804(+)
chr1:37974676-37975276(+)
chr1:37977110-37977710(+)
chr1:37978811-37979411(+)
chr1:37979301-37979901(+)
chr1:37979756-37980356(+)
chr1:37980223-37980823(+)
chr1:37980824-37981424(+)
chr1:37983126-37983726(+)
chr1:37984420-37985020(+)
chr1:37985078-37985678(+)
chr1:37993030-37993630(+)
chr1:37994590-37995190(+)
chr1:37995380-37995980(+)
chr1:37997270-37997870(+)
chr1:37998111-37998711(+)
chr1:37998810-37999410(+)
chr1:37999346-37999946(+)
chr1:37999932-38000532(+)
chr1:38001490-38002090(+)
chr1:38002070-38002670(+)
chr1:38002834-38003434(+)
chr1:38010073-38010673(+)
chr1:38014796-38015396(+)
chr1:38015795-38016395(+)
chr1:38019232-38019832(+)
chr1:38019648-38020248(+)
chr1:38021790-38022390(+)
chr1:38022213-38022813(+)
chr1:38022720-38023320(+)
chr1:38023713-38024313(+)
chr1:38025381-38025981(+)
chr1:38026064-38026664(+)
chr1:38026624-38027224(+)
chr1:38027293-38027893(+)
chr1:38028484-38029084(+)
chr1:38029017-38029617(+)
chr1:38029590-38030190(+)
chr1:38032542-38033142(+)
chr1:38040537-38041137(+)
chr1:38041178-38041778(+)
chr1:38042046-38042646(+)
chr1:38042500-38043100(+)
chr1:38054415-38055015(+)
chr1:38060284-38060884(+)
chr1:38060690-38061290(+)
chr1:38061289-38061889(+)
chr1:38061745-38062345(+)
chr1:38063016-38063616(+)
chr1:38063525-38064125(+)
chr1:38065421-38066021(+)
chr1:38066946-38067546(+)
chr1:38068634-38069234(+)
chr1:38070730-38071330(+)
chr1:38071825-38072425(+)
chr1:38077754-38078354(+)
chr1:38078390-38078990(+)
chr1:38080690-38081290(+)
chr1:38082270-38082870(+)
chr1:38086250-38086850(+)
chr1:38087050-38087650(+)
chr1:38087603-38088203(+)
chr1:38089829-38090429(+)
chr1:38091500-38092100(+)
chr1:38093918-38094518(+)
chr1:38094635-38095235(+)
chr1:38095104-38095704(+)
chr1:38095590-38096190(+)
chr1:38096082-38096682(+)
chr1:38096637-38097237(+)
chr1:38097349-38097949(+)
chr1:38098253-38098853(+)
chr1:38098717-38099317(+)
chr1:38099483-38100083(+)
chr1:38100256-38100856(+)
chr1:38101201-38101801(+)
chr1:38101749-38102349(+)
chr1:38106250-38106850(+)
chr1:38107075-38107675(+)
chr1:38112030-38112630(+)
chr1:38112857-38113457(+)
chr1:38115330-38115930(+)
chr1:38115800-38116400(+)
chr1:38117630-38118230(+)
chr1:38118390-38118990(+)
chr1:38118798-38119398(+)
chr1:38119480-38120080(+)
chr1:38120870-38121470(+)
chr1:38121570-38122170(+)
chr1:38122413-38123013(+)
chr1:38123172-38123772(+)
chr1:38125055-38125655(+)
chr1:38125740-38126340(+)
chr1:38126307-38126907(+)
chr1:38126936-38127536(+)
chr1:38127760-38128360(+)
chr1:38129043-38129643(+)
chr1:38129550-38130150(+)
chr1:38130518-38131118(+)
chr1:38131830-38132430(+)
chr1:38132660-38133260(+)
chr1:38134582-38135182(+)
chr1:38135504-38136104(+)
chr1:38135950-38136550(+)
chr1:38137110-38137710(+)
chr1:38139451-38140051(+)
chr1:38141137-38141737(+)
chr1:38141986-38142586(+)
chr1:38142460-38143060(+)
chr1:38143375-38143975(+)
chr1:38144915-38145515(+)
chr1:38147912-38148512(+)
chr1:38149735-38150335(+)
chr1:38150610-38151210(+)
chr1:38151815-38152415(+)
chr1:38154520-38155120(+)
chr1:38155179-38155779(+)
chr1:38155966-38156566(+)
chr1:38156556-38157156(+)
chr1:38157101-38157701(+)
chr1:38157749-38158349(+)
chr1:38158263-38158863(+)
chr1:38162674-38163274(+)
chr1:38164730-38165330(+)
chr1:38166630-38167230(+)
chr1:38169890-38170490(+)
chr1:38170562-38171162(+)
chr1:38170963-38171563(+)
chr1:38176570-38177170(+)
chr1:38178502-38179102(+)
chr1:38184258-38184858(+)
chr1:38185325-38185925(+)
chr1:38185772-38186372(+)
chr1:38187140-38187740(+)
chr1:38187735-38188335(+)
chr1:38188636-38189236(+)
chr1:38189174-38189774(+)
chr1:38189754-38190354(+)
chr1:38191336-38191936(+)
chr1:38191846-38192446(+)
chr1:38192358-38192958(+)
chr1:38195730-38196330(+)
chr1:38198031-38198631(+)
chr1:38200800-38201400(+)
chr1:38204784-38205384(+)
chr1:38206642-38207242(+)
chr1:38207238-38207838(+)
chr1:38212375-38212975(+)
chr1:38215230-38215830(+)
chr1:38217434-38218034(+)
chr1:38217926-38218526(+)
chr1:38218538-38219138(+)
chr1:38219100-38219700(+)
chr1:38219516-38220116(+)
chr1:38220885-38221485(+)
chr1:38221811-38222411(+)
chr1:38226104-38226704(+)
chr1:38227010-38227610(+)
chr1:38229383-38229983(+)
chr1:38229853-38230453(+)
chr1:38230553-38231153(+)
chr1:38231153-38231753(+)
chr1:38231574-38232174(+)
chr1:38232324-38232924(+)
chr1:38232866-38233466(+)
chr1:38234990-38235590(+)
chr1:38235710-38236310(+)
chr1:38238220-38238820(+)
chr1:38239120-38239720(+)
chr1:38242090-38242690(+)
chr1:38243650-38244250(+)
chr1:38245622-38246222(+)
chr1:38246290-38246890(+)
chr1:38247390-38247990(+)
chr1:38248018-38248618(+)
chr1:38248505-38249105(+)
chr1:38250090-38250690(+)
chr1:38251290-38251890(+)
chr1:38253804-38254404(+)
chr1:38256956-38257556(+)
chr1:38258448-38259048(+)
chr1:38258859-38259459(+)
chr1:38259454-38260054(+)
chr1:38260011-38260611(+)
chr1:38260417-38261017(+)
chr1:38260931-38261531(+)
chr1:38262302-38262902(+)
chr1:38263516-38264116(+)
chr1:38266060-38266660(+)
chr1:38266570-38267170(+)
chr1:38268630-38269230(+)
chr1:38271875-38272475(+)
chr1:38272375-38272975(+)
chr1:38273088-38273688(+)
chr1:38273723-38274323(+)
chr1:38274483-38275083(+)
chr1:38275530-38276130(+)
chr1:38276210-38276810(+)
chr1:38276619-38277219(+)
chr1:38279111-38279711(+)
chr1:38279729-38280329(+)
chr1:38283065-38283665(+)
chr1:38285436-38286036(+)
chr1:38287070-38287670(+)
chr1:38288286-38288886(+)
chr1:38289025-38289625(+)
chr1:38289590-38290190(+)
chr1:38291068-38291668(+)
chr1:38291570-38292170(+)
chr1:38293010-38293610(+)
chr1:38294230-38294830(+)
chr1:38295340-38295940(+)
chr1:38297275-38297875(+)
chr1:38300190-38300790(+)
chr1:38302370-38302970(+)
chr1:38305240-38305840(+)
chr1:38306283-38306883(+)
chr1:38306815-38307415(+)
chr1:38308292-38308892(+)
chr1:38309190-38309790(+)
chr1:38310650-38311250(+)
chr1:38311390-38311990(+)
chr1:38311870-38312470(+)
chr1:38312299-38312899(+)
chr1:38315570-38316170(+)
chr1:38316318-38316918(+)
chr1:38316822-38317422(+)
chr1:38317338-38317938(+)
chr1:38318710-38319310(+)
chr1:38319990-38320590(+)
chr1:38324117-38324717(+)
chr1:38324577-38325177(+)
chr1:38325039-38325639(+)
chr1:38325598-38326198(+)
chr1:38326632-38327232(+)
chr1:38327894-38328494(+)
chr1:38328433-38329033(+)
chr1:38330962-38331562(+)
chr1:38333364-38333964(+)
chr1:38334075-38334675(+)
chr1:38335110-38335710(+)
chr1:38335830-38336430(+)
chr1:38337990-38338590(+)
chr1:38341412-38342012(+)
chr1:38342360-38342960(+)
chr1:38343666-38344266(+)
chr1:38345460-38346060(+)
chr1:38349232-38349832(+)
chr1:38350930-38351530(+)
chr1:38353882-38354482(+)
chr1:38354350-38354950(+)
chr1:38355963-38356563(+)
chr1:38357976-38358576(+)
chr1:38359420-38360020(+)
chr1:38360430-38361030(+)
chr1:38366913-38367513(+)
chr1:38367490-38368090(+)
chr1:38369532-38370132(+)
chr1:38371283-38371883(+)
chr1:38373038-38373638(+)
chr1:38374083-38374683(+)
chr1:38380293-38380893(+)
chr1:38381131-38381731(+)
chr1:38384090-38384690(+)
chr1:38384848-38385448(+)
chr1:38386107-38386707(+)
chr1:38388380-38388980(+)
chr1:38388990-38389590(+)
chr1:38391557-38392157(+)
chr1:38392112-38392712(+)
chr1:38392793-38393393(+)
chr1:38393490-38394090(+)
chr1:38396159-38396759(+)
chr1:38396806-38397406(+)
chr1:38397231-38397831(+)
chr1:38398336-38398936(+)
chr1:38398860-38399460(+)
chr1:38401556-38402156(+)
chr1:38405709-38406309(+)
chr1:38409141-38409741(+)
chr1:38409626-38410226(+)
chr1:38410810-38411410(+)
chr1:38411682-38412282(+)
chr1:38412415-38413015(+)
chr1:38412967-38413567(+)
chr1:38414520-38415120(+)
chr1:38415030-38415630(+)
chr1:38415435-38416035(+)
chr1:38415926-38416526(+)
chr1:38416657-38417257(+)
chr1:38417830-38418430(+)
chr1:38419898-38420498(+)
chr1:38420350-38420950(+)
chr1:38421090-38421690(+)
chr1:38423495-38424095(+)
chr1:38424247-38424847(+)
chr1:38424684-38425284(+)
chr1:38430870-38431470(+)
chr1:38433654-38434254(+)
chr1:38434130-38434730(+)
chr1:38438820-38439420(+)
chr1:38440566-38441166(+)
chr1:38441070-38441670(+)
chr1:38444115-38444715(+)
chr1:38453358-38453958(+)
chr1:38454342-38454942(+)
chr1:38454974-38455574(+)
chr1:38455502-38456102(+)
chr1:38455908-38456508(+)
chr1:38456690-38457290(+)
chr1:38458630-38459230(+)
chr1:38460787-38461387(+)
chr1:38461513-38462113(+)
chr1:38461923-38462523(+)
chr1:38464023-38464623(+)
chr1:38465306-38465906(+)
chr1:38466060-38466660(+)
chr1:38466927-38467527(+)
chr1:38469015-38469615(+)
chr1:38469505-38470105(+)
chr1:38470124-38470724(+)
chr1:38471014-38471614(+)
chr1:38471746-38472346(+)
chr1:38472424-38473024(+)
chr1:38474827-38475427(+)
chr1:38475515-38476115(+)
chr1:38476850-38477450(+)
chr1:38477275-38477875(+)
chr1:38477993-38478593(+)
chr1:38478470-38479070(+)
chr1:38478888-38479488(+)
chr1:38479758-38480358(+)
chr1:38481829-38482429(+)
chr1:38484464-38485064(+)
chr1:38485990-38486590(+)
chr1:38492208-38492808(+)
chr1:38493109-38493709(+)
chr1:38493696-38494296(+)
chr1:38494190-38494790(+)
chr1:38494697-38495297(+)
chr1:38495587-38496187(+)
chr1:38496246-38496846(+)
chr1:38496959-38497559(+)
chr1:38499398-38499998(+)
chr1:38500377-38500977(+)
chr1:38502215-38502815(+)
chr1:38503157-38503757(+)
chr1:38504455-38505055(+)
chr1:38506080-38506680(+)
chr1:38507443-38508043(+)
chr1:38507906-38508506(+)
chr1:38508760-38509360(+)
chr1:38509726-38510326(+)
chr1:38510272-38510872(+)
chr1:38511093-38511693(+)
chr1:38511776-38512376(+)
chr1:38512425-38513025(+)
chr1:38513288-38513888(+)
chr1:38514997-38515597(+)
chr1:38516318-38516918(+)
chr1:38516750-38517350(+)
chr1:38517377-38517977(+)
chr1:38518735-38519335(+)
chr1:38519195-38519795(+)
chr1:38519814-38520414(+)
chr1:38520931-38521531(+)
chr1:38524642-38525242(+)
chr1:38525583-38526183(+)
chr1:38526090-38526690(+)
chr1:38527535-38528135(+)
chr1:38528493-38529093(+)
chr1:38529264-38529864(+)
chr1:38529834-38530434(+)
chr1:38531741-38532341(+)
chr1:38533760-38534360(+)
chr1:38534462-38535062(+)
chr1:38536162-38536762(+)
chr1:38536703-38537303(+)
chr1:38537403-38538003(+)
chr1:38538570-38539170(+)
chr1:38539003-38539603(+)
chr1:38539493-38540093(+)
chr1:38541639-38542239(+)
chr1:38543325-38543925(+)
chr1:38544500-38545100(+)
chr1:38548392-38548992(+)
chr1:38549122-38549722(+)
chr1:38550209-38550809(+)
chr1:38551514-38552114(+)
chr1:38552428-38553028(+)
chr1:38553921-38554521(+)
chr1:38554390-38554990(+)
chr1:38555750-38556350(+)
chr1:38556914-38557514(+)
chr1:38557330-38557930(+)
chr1:38557858-38558458(+)
chr1:38559270-38559870(+)
chr1:38559793-38560393(+)
chr1:38560346-38560946(+)
chr1:38560974-38561574(+)
chr1:38562945-38563545(+)
chr1:38566723-38567323(+)
chr1:38568243-38568843(+)
chr1:38576923-38577523(+)
chr1:38578100-38578700(+)
chr1:38578592-38579192(+)
chr1:38579030-38579630(+)
chr1:38579854-38580454(+)
chr1:38581304-38581904(+)
chr1:38583040-38583640(+)
chr1:38584452-38585052(+)
chr1:38586158-38586758(+)
chr1:38586617-38587217(+)
chr1:38588245-38588845(+)
chr1:38588910-38589510(+)
chr1:38589415-38590015(+)
chr1:38590386-38590986(+)
chr1:38590820-38591420(+)
chr1:38591661-38592261(+)
chr1:38592401-38593001(+)
chr1:38592967-38593567(+)
chr1:38594362-38594962(+)
chr1:38595056-38595656(+)
chr1:38595551-38596151(+)
chr1:38596613-38597213(+)
chr1:38597596-38598196(+)
chr1:38598237-38598837(+)
chr1:38598861-38599461(+)
chr1:38599365-38599965(+)
chr1:38599860-38600460(+)
chr1:38601157-38601757(+)
chr1:38601629-38602229(+)
chr1:38602690-38603290(+)
chr1:38603680-38604280(+)
chr1:38604092-38604692(+)
chr1:38604526-38605126(+)
chr1:38604952-38605552(+)
chr1:38605532-38606132(+)
chr1:38606054-38606654(+)
chr1:38606530-38607130(+)
chr1:38607042-38607642(+)
chr1:38608157-38608757(+)
chr1:38609130-38609730(+)
chr1:38610440-38611040(+)
chr1:38615034-38615634(+)
chr1:38616878-38617478(+)
chr1:38617812-38618412(+)
chr1:38618319-38618919(+)
chr1:38618971-38619571(+)
chr1:38619547-38620147(+)
chr1:38620440-38621040(+)
chr1:38627162-38627762(+)
chr1:38630830-38631430(+)
chr1:38632058-38632658(+)
chr1:38636010-38636610(+)
chr1:38636810-38637410(+)
chr1:38638758-38639358(+)
chr1:38639342-38639942(+)
chr1:38639910-38640510(+)
chr1:38640637-38641237(+)
chr1:38643809-38644409(+)
chr1:38645025-38645625(+)
chr1:38645650-38646250(+)
chr1:38646493-38647093(+)
chr1:38648128-38648728(+)
chr1:38648679-38649279(+)
chr1:38650270-38650870(+)
chr1:38654210-38654810(+)
chr1:38656532-38657132(+)
chr1:38657036-38657636(+)
chr1:38660089-38660689(+)
chr1:38663106-38663706(+)
chr1:38663797-38664397(+)
chr1:38664219-38664819(+)
chr1:38666992-38667592(+)
chr1:38668260-38668860(+)
chr1:38668970-38669570(+)
chr1:38672872-38673472(+)
chr1:38673456-38674056(+)
chr1:38674261-38674861(+)
chr1:38674799-38675399(+)
chr1:38675687-38676287(+)
chr1:38677946-38678546(+)
chr1:38678510-38679110(+)
chr1:38679333-38679933(+)
chr1:38679890-38680490(+)
chr1:38682951-38683551(+)
chr1:38683415-38684015(+)
chr1:38686010-38686610(+)
chr1:38686619-38687219(+)
chr1:38688432-38689032(+)
chr1:38691550-38692150(+)
chr1:38692175-38692775(+)
chr1:38692710-38693310(+)
chr1:38695110-38695710(+)
chr1:38697479-38698079(+)
chr1:38701280-38701880(+)
chr1:38704888-38705488(+)
chr1:38706190-38706790(+)
chr1:38707176-38707776(+)
chr1:38707938-38708538(+)
chr1:38708703-38709303(+)
chr1:38709747-38710347(+)
chr1:38711773-38712373(+)
chr1:38712469-38713069(+)
chr1:38713950-38714550(+)
chr1:38714550-38715150(+)
chr1:38715735-38716335(+)
chr1:38718670-38719270(+)
chr1:38719490-38720090(+)
chr1:38721730-38722330(+)
chr1:38723099-38723699(+)
chr1:38723760-38724360(+)
chr1:38727209-38727809(+)
chr1:38729150-38729750(+)
chr1:38730758-38731358(+)
chr1:38731181-38731781(+)
chr1:38731661-38732261(+)
chr1:38732830-38733430(+)
chr1:38733307-38733907(+)
chr1:38733862-38734462(+)
chr1:38735500-38736100(+)
chr1:38736158-38736758(+)
chr1:38736764-38737364(+)
chr1:38737178-38737778(+)
chr1:38738080-38738680(+)
chr1:38738829-38739429(+)
chr1:38740569-38741169(+)
chr1:38741493-38742093(+)
chr1:38744900-38745500(+)
chr1:38745830-38746430(+)
chr1:38746310-38746910(+)
chr1:38747021-38747621(+)
chr1:38747830-38748430(+)
chr1:38748664-38749264(+)
chr1:38749210-38749810(+)
chr1:38749620-38750220(+)
chr1:38750566-38751166(+)
chr1:38751332-38751932(+)
chr1:38752095-38752695(+)
chr1:38752570-38753170(+)
chr1:38753152-38753752(+)
chr1:38753890-38754490(+)
chr1:38754750-38755350(+)
chr1:38757696-38758296(+)
chr1:38758260-38758860(+)
chr1:38759090-38759690(+)
chr1:38761052-38761652(+)
chr1:38761720-38762320(+)
chr1:38763387-38763987(+)
chr1:38765901-38766501(+)
chr1:38766567-38767167(+)
chr1:38767793-38768393(+)
chr1:38772490-38773090(+)
chr1:38774327-38774927(+)
chr1:38775571-38776171(+)
chr1:38779050-38779650(+)
chr1:38783290-38783890(+)
chr1:38788250-38788850(+)
chr1:38791250-38791850(+)
chr1:38791706-38792306(+)
chr1:38792406-38793006(+)
chr1:38793171-38793771(+)
chr1:38793800-38794400(+)
chr1:38795210-38795810(+)
chr1:38796430-38797030(+)
chr1:38797478-38798078(+)
chr1:38798300-38798900(+)
chr1:38800391-38800991(+)
chr1:38800840-38801440(+)
chr1:38801746-38802346(+)
chr1:38802148-38802748(+)
chr1:38802682-38803282(+)
chr1:38803830-38804430(+)
chr1:38804950-38805550(+)
chr1:38807310-38807910(+)
chr1:38810173-38810773(+)
chr1:38810990-38811590(+)
chr1:38812550-38813150(+)
chr1:38818452-38819052(+)
chr1:38819090-38819690(+)
chr1:38820570-38821170(+)
chr1:38822490-38823090(+)
chr1:38826308-38826908(+)
chr1:38827208-38827808(+)
chr1:38829710-38830310(+)
chr1:38830790-38831390(+)
chr1:38833990-38834590(+)
chr1:38835678-38836278(+)
chr1:38836206-38836806(+)
chr1:38836691-38837291(+)
chr1:38837123-38837723(+)
chr1:38837710-38838310(+)
chr1:38838970-38839570(+)
chr1:38840870-38841470(+)
chr1:38842038-38842638(+)
chr1:38842494-38843094(+)
chr1:38845090-38845690(+)
chr1:38850090-38850690(+)
chr1:38855652-38856252(+)
chr1:38858236-38858836(+)
chr1:38859010-38859610(+)
chr1:38860590-38861190(+)
chr1:38862220-38862820(+)
chr1:38869246-38869846(+)
chr1:38881170-38881770(+)
chr1:38881840-38882440(+)
chr1:38884001-38884601(+)
chr1:38884780-38885380(+)
chr1:38885222-38885822(+)
chr1:38886211-38886811(+)
chr1:38888510-38889110(+)
chr1:38888950-38889550(+)
chr1:38890250-38890850(+)
chr1:38891270-38891870(+)
chr1:38891975-38892575(+)
chr1:38892689-38893289(+)
chr1:38896430-38897030(+)
chr1:38897473-38898073(+)
chr1:38898200-38898800(+)
chr1:38898751-38899351(+)
chr1:38899530-38900130(+)
chr1:38900170-38900770(+)
chr1:38901590-38902190(+)
chr1:38902350-38902950(+)
chr1:38903030-38903630(+)
chr1:38906730-38907330(+)
chr1:38909871-38910471(+)
chr1:38910274-38910874(+)
chr1:38910716-38911316(+)
chr1:38912120-38912720(+)
chr1:38914883-38915483(+)
chr1:38916618-38917218(+)
chr1:38917113-38917713(+)
chr1:38917721-38918321(+)
chr1:38919828-38920428(+)
chr1:38920613-38921213(+)
chr1:38921297-38921897(+)
chr1:38921725-38922325(+)
chr1:38926070-38926670(+)
chr1:38928390-38928990(+)
chr1:38929837-38930437(+)
chr1:38930906-38931506(+)
chr1:38933896-38934496(+)
chr1:38939910-38940510(+)
chr1:38940395-38940995(+)
chr1:38940930-38941530(+)
chr1:38941916-38942516(+)
chr1:38943335-38943935(+)
chr1:38947895-38948495(+)
chr1:38948550-38949150(+)
chr1:38948972-38949572(+)
chr1:38951597-38952197(+)
chr1:38952815-38953415(+)
chr1:38955361-38955961(+)
chr1:38956650-38957250(+)
chr1:38958890-38959490(+)
chr1:38960530-38961130(+)
chr1:38961600-38962200(+)
chr1:38963538-38964138(+)
chr1:38964322-38964922(+)
chr1:38965410-38966010(+)
chr1:38965875-38966475(+)
chr1:38966448-38967048(+)
chr1:38968350-38968950(+)
chr1:38971550-38972150(+)
chr1:38972450-38973050(+)
chr1:38973160-38973760(+)
chr1:38973862-38974462(+)
chr1:38975138-38975738(+)
chr1:38976712-38977312(+)
chr1:38977344-38977944(+)
chr1:38978242-38978842(+)
chr1:38981490-38982090(+)
chr1:38982170-38982770(+)
chr1:38985302-38985902(+)
chr1:38985768-38986368(+)
chr1:38987580-38988180(+)
chr1:38988563-38989163(+)
chr1:38989094-38989694(+)
chr1:38989715-38990315(+)
chr1:38991216-38991816(+)
chr1:38991623-38992223(+)
chr1:38992493-38993093(+)
chr1:38992917-38993517(+)
chr1:38994285-38994885(+)
chr1:38994976-38995576(+)
chr1:38995699-38996299(+)
chr1:38999478-39000078(+)
chr1:38999935-39000535(+)
chr1:39000710-39001310(+)
chr1:39004440-39005040(+)
chr1:39005067-39005667(+)
chr1:39005598-39006198(+)
chr1:39006777-39007377(+)
chr1:39007938-39008538(+)
chr1:39012195-39012795(+)
chr1:39012893-39013493(+)
chr1:39014755-39015355(+)
chr1:39015791-39016391(+)
chr1:39017210-39017810(+)
chr1:39021204-39021804(+)
chr1:39021770-39022370(+)
chr1:39022859-39023459(+)
chr1:39023679-39024279(+)
chr1:39024232-39024832(+)
chr1:39024956-39025556(+)
chr1:39025364-39025964(+)
chr1:39027294-39027894(+)
chr1:39028940-39029540(+)
chr1:39029562-39030162(+)
chr1:39030214-39030814(+)
chr1:39030646-39031246(+)
chr1:39032981-39033581(+)
chr1:39034536-39035136(+)
chr1:39035470-39036070(+)
chr1:39036170-39036770(+)
chr1:39037332-39037932(+)
chr1:39038783-39039383(+)
chr1:39041817-39042417(+)
chr1:39042789-39043389(+)
chr1:39043586-39044186(+)
chr1:39044037-39044637(+)
chr1:39045310-39045910(+)
chr1:39046143-39046743(+)
chr1:39046955-39047555(+)
chr1:39049410-39050010(+)
chr1:39049974-39050574(+)
chr1:39050610-39051210(+)
chr1:39051050-39051650(+)
chr1:39051493-39052093(+)
chr1:39052587-39053187(+)
chr1:39053348-39053948(+)
chr1:39054619-39055219(+)
chr1:39057242-39057842(+)
chr1:39058730-39059330(+)
chr1:39063790-39064390(+)
chr1:39066090-39066690(+)
chr1:39068450-39069050(+)
chr1:39069981-39070581(+)
chr1:39071190-39071790(+)
chr1:39073831-39074431(+)
chr1:39075110-39075710(+)
chr1:39077281-39077881(+)
chr1:39078466-39079066(+)
chr1:39079055-39079655(+)
chr1:39079561-39080161(+)
chr1:39080444-39081044(+)
chr1:39081277-39081877(+)
chr1:39082582-39083182(+)
chr1:39084513-39085113(+)
chr1:39085170-39085770(+)
chr1:39087350-39087950(+)
chr1:39089150-39089750(+)
chr1:39089871-39090471(+)
chr1:39090891-39091491(+)
chr1:39091535-39092135(+)
chr1:39105970-39106570(+)
chr1:39106770-39107370(+)
chr1:39107920-39108520(+)
chr1:39110010-39110610(+)
chr1:39110635-39111235(+)
chr1:39111401-39112001(+)
chr1:39113890-39114490(+)
chr1:39115467-39116067(+)
chr1:39116300-39116900(+)
chr1:39116830-39117430(+)
chr1:39117331-39117931(+)
chr1:39118390-39118990(+)
chr1:39119190-39119790(+)
chr1:39120475-39121075(+)
chr1:39121330-39121930(+)
chr1:39121810-39122410(+)
chr1:39122366-39122966(+)
chr1:39122860-39123460(+)
chr1:39124040-39124640(+)
chr1:39124825-39125425(+)
chr1:39126295-39126895(+)
chr1:39127030-39127630(+)
chr1:39127750-39128350(+)
chr1:39128670-39129270(+)
chr1:39129356-39129956(+)
chr1:39130010-39130610(+)
chr1:39131030-39131630(+)
chr1:39132930-39133530(+)
chr1:39133370-39133970(+)
chr1:39135330-39135930(+)
chr1:39136812-39137412(+)
chr1:39137510-39138110(+)
chr1:39138249-39138849(+)
chr1:39143938-39144538(+)
chr1:39144910-39145510(+)
chr1:39145538-39146138(+)
chr1:39146416-39147016(+)
chr1:39147871-39148471(+)
chr1:39150911-39151511(+)
chr1:39151450-39152050(+)
chr1:39151943-39152543(+)
chr1:39152470-39153070(+)
chr1:39156413-39157013(+)
chr1:39158660-39159260(+)
chr1:39165530-39166130(+)
chr1:39167730-39168330(+)
chr1:39170250-39170850(+)
chr1:39171990-39172590(+)
chr1:39174240-39174840(+)
chr1:39175638-39176238(+)
chr1:39177640-39178240(+)
chr1:39181774-39182374(+)
chr1:39183650-39184250(+)
chr1:39184370-39184970(+)
chr1:39184850-39185450(+)
chr1:39186076-39186676(+)
chr1:39186736-39187336(+)
chr1:39188260-39188860(+)
chr1:39189273-39189873(+)
chr1:39189822-39190422(+)
chr1:39190954-39191554(+)
chr1:39192070-39192670(+)
chr1:39192550-39193150(+)
chr1:39193231-39193831(+)
chr1:39193731-39194331(+)
chr1:39194480-39195080(+)
chr1:39195261-39195861(+)
chr1:39196065-39196665(+)
chr1:39196562-39197162(+)
chr1:39197640-39198240(+)
chr1:39198060-39198660(+)
chr1:39199330-39199930(+)
chr1:39201202-39201802(+)
chr1:39201980-39202580(+)
chr1:39203636-39204236(+)
chr1:39206122-39206722(+)
chr1:39206860-39207460(+)
chr1:39207530-39208130(+)
chr1:39207979-39208579(+)
chr1:39209255-39209855(+)
chr1:39210081-39210681(+)
chr1:39211135-39211735(+)
chr1:39211868-39212468(+)
chr1:39212513-39213113(+)
chr1:39213150-39213750(+)
chr1:39217610-39218210(+)
chr1:39219890-39220490(+)
chr1:39221717-39222317(+)
chr1:39222750-39223350(+)
chr1:39224380-39224980(+)
chr1:39228690-39229290(+)
chr1:39236980-39237580(+)
chr1:39237510-39238110(+)
chr1:39239057-39239657(+)
chr1:39242230-39242830(+)
chr1:39243019-39243619(+)
chr1:39243710-39244310(+)
chr1:39244112-39244712(+)
chr1:39245010-39245610(+)
chr1:39245689-39246289(+)
chr1:39247400-39248000(+)
chr1:39247840-39248440(+)
chr1:39248572-39249172(+)
chr1:39249323-39249923(+)
chr1:39250155-39250755(+)
chr1:39251029-39251629(+)
chr1:39251649-39252249(+)
chr1:39252135-39252735(+)
chr1:39252643-39253243(+)
chr1:39253803-39254403(+)
chr1:39254558-39255158(+)
chr1:39255323-39255923(+)
chr1:39256022-39256622(+)
chr1:39264950-39265550(+)
chr1:39265550-39266150(+)
chr1:39266781-39267381(+)
chr1:39269104-39269704(+)
chr1:39269659-39270259(+)
chr1:39270093-39270693(+)
chr1:39270500-39271100(+)
chr1:39273140-39273740(+)
chr1:39273570-39274170(+)
chr1:39274452-39275052(+)
chr1:39278910-39279510(+)
chr1:39279592-39280192(+)
chr1:39280055-39280655(+)
chr1:39280508-39281108(+)
chr1:39281629-39282229(+)
chr1:39282225-39282825(+)
chr1:39282808-39283408(+)
chr1:39283697-39284297(+)
chr1:39284128-39284728(+)
chr1:39284720-39285320(+)
chr1:39285422-39286022(+)
chr1:39286940-39287540(+)
chr1:39288055-39288655(+)
chr1:39288517-39289117(+)
chr1:39291000-39291600(+)
chr1:39291833-39292433(+)
chr1:39294875-39295475(+)
chr1:39295790-39296390(+)
chr1:39297564-39298164(+)
chr1:39298750-39299350(+)
chr1:39299915-39300515(+)
chr1:39300777-39301377(+)
chr1:39301910-39302510(+)
chr1:39302350-39302950(+)
chr1:39304931-39305531(+)
chr1:39305890-39306490(+)
chr1:39309874-39310474(+)
chr1:39311770-39312370(+)
chr1:39313694-39314294(+)
chr1:39318350-39318950(+)
chr1:39321730-39322330(+)
chr1:39322190-39322790(+)
chr1:39322963-39323563(+)
chr1:39323883-39324483(+)
chr1:39324493-39325093(+)
chr1:39325210-39325810(+)
chr1:39325838-39326438(+)
chr1:39326247-39326847(+)
chr1:39326797-39327397(+)
chr1:39328643-39329243(+)
chr1:39329480-39330080(+)
chr1:39330910-39331510(+)
chr1:39335170-39335770(+)
chr1:39335715-39336315(+)
chr1:39337670-39338270(+)
chr1:39338145-39338745(+)
chr1:39338804-39339404(+)
chr1:39339322-39339922(+)
chr1:39340015-39340615(+)
chr1:39340601-39341201(+)
chr1:39341356-39341956(+)
chr1:39343590-39344190(+)
chr1:39346950-39347550(+)
chr1:39350660-39351260(+)
chr1:39353980-39354580(+)
chr1:39354440-39355040(+)
chr1:39355441-39356041(+)
chr1:39356130-39356730(+)
chr1:39357339-39357939(+)
chr1:39358550-39359150(+)
chr1:39359490-39360090(+)
chr1:39364397-39364997(+)
chr1:39365165-39365765(+)
chr1:39367425-39368025(+)
chr1:39371590-39372190(+)
chr1:39374450-39375050(+)
chr1:39375440-39376040(+)
chr1:39376702-39377302(+)
chr1:39380587-39381187(+)
chr1:39381043-39381643(+)
chr1:39382930-39383530(+)
chr1:39383750-39384350(+)
chr1:39384213-39384813(+)
chr1:39384677-39385277(+)
chr1:39386510-39387110(+)
chr1:39389145-39389745(+)
chr1:39391870-39392470(+)
chr1:39394662-39395262(+)
chr1:39395067-39395667(+)
chr1:39396100-39396700(+)
chr1:39397013-39397613(+)
chr1:39398850-39399450(+)
chr1:39400590-39401190(+)
chr1:39402650-39403250(+)
chr1:39404270-39404870(+)
chr1:39405969-39406569(+)
chr1:39406759-39407359(+)
chr1:39407278-39407878(+)
chr1:39408510-39409110(+)
chr1:39409358-39409958(+)
chr1:39416616-39417216(+)
chr1:39418895-39419495(+)
chr1:39422750-39423350(+)
chr1:39423640-39424240(+)
chr1:39424507-39425107(+)
chr1:39425068-39425668(+)
chr1:39427075-39427675(+)
chr1:39427655-39428255(+)
chr1:39428065-39428665(+)
chr1:39428490-39429090(+)
chr1:39429685-39430285(+)
chr1:39432885-39433485(+)
chr1:39434716-39435316(+)
chr1:39438658-39439258(+)
chr1:39439459-39440059(+)
chr1:39442350-39442950(+)
chr1:39443268-39443868(+)
chr1:39443763-39444363(+)
chr1:39448810-39449410(+)
chr1:39451063-39451663(+)
chr1:39452209-39452809(+)
chr1:39452730-39453330(+)
chr1:39454191-39454791(+)
chr1:39454883-39455483(+)
chr1:39456071-39456671(+)
chr1:39456565-39457165(+)
chr1:39457211-39457811(+)
chr1:39457723-39458323(+)
chr1:39458309-39458909(+)
chr1:39459790-39460390(+)
chr1:39461000-39461600(+)
chr1:39462610-39463210(+)
chr1:39463207-39463807(+)
chr1:39464850-39465450(+)
chr1:39466510-39467110(+)
chr1:39467053-39467653(+)
chr1:39468376-39468976(+)
chr1:39468790-39469390(+)
chr1:39469332-39469932(+)
chr1:39471590-39472190(+)
chr1:39472302-39472902(+)
chr1:39472710-39473310(+)
chr1:39473870-39474470(+)
chr1:39475890-39476490(+)
chr1:39480542-39481142(+)
chr1:39482198-39482798(+)
chr1:39486990-39487590(+)
chr1:39488530-39489130(+)
chr1:39490501-39491101(+)
chr1:39491575-39492175(+)
chr1:39492163-39492763(+)
chr1:39492648-39493248(+)
chr1:39494215-39494815(+)
chr1:39498419-39499019(+)
chr1:39499706-39500306(+)
chr1:39502177-39502777(+)
chr1:39503916-39504516(+)
chr1:39505350-39505950(+)
chr1:39508255-39508855(+)
chr1:39510339-39510939(+)
chr1:39511630-39512230(+)
chr1:39512339-39512939(+)
chr1:39512924-39513524(+)
chr1:39513345-39513945(+)
chr1:39514463-39515063(+)
chr1:39516750-39517350(+)
chr1:39517486-39518086(+)
chr1:39517950-39518550(+)
chr1:39520750-39521350(+)
chr1:39521860-39522460(+)
chr1:39526212-39526812(+)
chr1:39527517-39528117(+)
chr1:39528774-39529374(+)
chr1:39529330-39529930(+)
chr1:39531110-39531710(+)
chr1:39537026-39537626(+)
chr1:39541660-39542260(+)
chr1:39542065-39542665(+)
chr1:39544555-39545155(+)
chr1:39545771-39546371(+)
chr1:39546419-39547019(+)
chr1:39546931-39547531(+)
chr1:39547816-39548416(+)
chr1:39548636-39549236(+)
chr1:39550750-39551350(+)
chr1:39551956-39552556(+)
chr1:39552517-39553117(+)
chr1:39553030-39553630(+)
chr1:39554125-39554725(+)
chr1:39555636-39556236(+)
chr1:39556630-39557230(+)
chr1:39557375-39557975(+)
chr1:39557900-39558500(+)
chr1:39558528-39559128(+)
chr1:39560287-39560887(+)
chr1:39562615-39563215(+)
chr1:39563496-39564096(+)
chr1:39564150-39564750(+)
chr1:39565833-39566433(+)
chr1:39568154-39568754(+)
chr1:39568771-39569371(+)
chr1:39569319-39569919(+)
chr1:39569864-39570464(+)
chr1:39570283-39570883(+)
chr1:39570777-39571377(+)
chr1:39571387-39571987(+)
chr1:39571894-39572494(+)
chr1:39572535-39573135(+)
chr1:39572954-39573554(+)
chr1:39573453-39574053(+)
chr1:39574133-39574733(+)
chr1:39576216-39576816(+)
chr1:39577390-39577990(+)
chr1:39577950-39578550(+)
chr1:39578710-39579310(+)
chr1:39580772-39581372(+)
chr1:39581503-39582103(+)
chr1:39582708-39583308(+)
chr1:39583663-39584263(+)
chr1:39584480-39585080(+)
chr1:39585183-39585783(+)
chr1:39585710-39586310(+)
chr1:39588430-39589030(+)
chr1:39589830-39590430(+)
chr1:39593095-39593695(+)
chr1:39593680-39594280(+)
chr1:39594090-39594690(+)
chr1:39594532-39595132(+)
chr1:39595078-39595678(+)
chr1:39595915-39596515(+)
chr1:39596330-39596930(+)
chr1:39596750-39597350(+)
chr1:39597499-39598099(+)
chr1:39598035-39598635(+)
chr1:39598619-39599219(+)
chr1:39599330-39599930(+)
chr1:39599790-39600390(+)
chr1:39600350-39600950(+)
chr1:39600860-39601460(+)
chr1:39601390-39601990(+)
chr1:39601910-39602510(+)
chr1:39602316-39602916(+)
chr1:39604795-39605395(+)
chr1:39605277-39605877(+)
chr1:39606667-39607267(+)
chr1:39607536-39608136(+)
chr1:39608185-39608785(+)
chr1:39609210-39609810(+)
chr1:39609770-39610370(+)
chr1:39610315-39610915(+)
chr1:39610928-39611528(+)
chr1:39613070-39613670(+)
chr1:39614409-39615009(+)
chr1:39615126-39615726(+)
chr1:39615530-39616130(+)
chr1:39616371-39616971(+)
chr1:39616970-39617570(+)
chr1:39618279-39618879(+)
chr1:39619189-39619789(+)
chr1:39619630-39620230(+)
chr1:39620335-39620935(+)
chr1:39624087-39624687(+)
chr1:39624788-39625388(+)
chr1:39625190-39625790(+)
chr1:39625693-39626293(+)
chr1:39626312-39626912(+)
chr1:39628941-39629541(+)
chr1:39629863-39630463(+)
chr1:39630589-39631189(+)
chr1:39631065-39631665(+)
chr1:39633381-39633981(+)
chr1:39634010-39634610(+)
chr1:39634922-39635522(+)
chr1:39635863-39636463(+)
chr1:39636308-39636908(+)
chr1:39637725-39638325(+)
chr1:39638270-39638870(+)
chr1:39639100-39639700(+)
chr1:39639582-39640182(+)
chr1:39640027-39640627(+)
chr1:39640896-39641496(+)
chr1:39643190-39643790(+)
chr1:39644100-39644700(+)
chr1:39644607-39645207(+)
chr1:39646195-39646795(+)
chr1:39649291-39649891(+)
chr1:39649964-39650564(+)
chr1:39651250-39651850(+)
chr1:39652832-39653432(+)
chr1:39654206-39654806(+)
chr1:39654703-39655303(+)
chr1:39655180-39655780(+)
chr1:39657158-39657758(+)
chr1:39657824-39658424(+)
chr1:39658817-39659417(+)
chr1:39660088-39660688(+)
chr1:39660732-39661332(+)
chr1:39661350-39661950(+)
chr1:39661822-39662422(+)
chr1:39662435-39663035(+)
chr1:39665183-39665783(+)
chr1:39665702-39666302(+)
chr1:39666330-39666930(+)
chr1:39667250-39667850(+)
chr1:39670075-39670675(+)
chr1:39670706-39671306(+)
chr1:39671173-39671773(+)
chr1:39671597-39672197(+)
chr1:39673635-39674235(+)
chr1:39676095-39676695(+)
chr1:39677679-39678279(+)
chr1:39678500-39679100(+)
chr1:39679058-39679658(+)
chr1:39679716-39680316(+)
chr1:39680493-39681093(+)
chr1:39681134-39681734(+)
chr1:39681930-39682530(+)
chr1:39683112-39683712(+)
chr1:39684789-39685389(+)
chr1:39686471-39687071(+)
chr1:39686962-39687562(+)
chr1:39690020-39690620(+)
chr1:39695430-39696030(+)
chr1:39695850-39696450(+)
chr1:39696259-39696859(+)
chr1:39696750-39697350(+)
chr1:39698989-39699589(+)
chr1:39699615-39700215(+)
chr1:39701275-39701875(+)
chr1:39701843-39702443(+)
chr1:39704030-39704630(+)
chr1:39705650-39706250(+)
chr1:39709650-39710250(+)
chr1:39713770-39714370(+)
chr1:39714571-39715171(+)
chr1:39716174-39716774(+)
chr1:39720800-39721400(+)
chr1:39721920-39722520(+)
chr1:39724182-39724782(+)
chr1:39726830-39727430(+)
chr1:39727310-39727910(+)
chr1:39728350-39728950(+)
chr1:39730490-39731090(+)
chr1:39731030-39731630(+)
chr1:39731827-39732427(+)
chr1:39732410-39733010(+)
chr1:39733264-39733864(+)
chr1:39733791-39734391(+)
chr1:39734517-39735117(+)
chr1:39735027-39735627(+)
chr1:39735495-39736095(+)
chr1:39735920-39736520(+)
chr1:39736350-39736950(+)
chr1:39737791-39738391(+)
chr1:39738880-39739480(+)
chr1:39740070-39740670(+)
chr1:39741603-39742203(+)
chr1:39743491-39744091(+)
chr1:39744210-39744810(+)
chr1:39745270-39745870(+)
chr1:39746970-39747570(+)
chr1:39747690-39748290(+)
chr1:39748179-39748779(+)
chr1:39749430-39750030(+)
chr1:39750810-39751410(+)
chr1:39754362-39754962(+)
chr1:39756940-39757540(+)
chr1:39757590-39758190(+)
chr1:39758169-39758769(+)
chr1:39758921-39759521(+)
chr1:39759390-39759990(+)
chr1:39760101-39760701(+)
chr1:39760674-39761274(+)
chr1:39761477-39762077(+)
chr1:39763106-39763706(+)
chr1:39763670-39764270(+)
chr1:39765995-39766595(+)
chr1:39767170-39767770(+)
chr1:39768935-39769535(+)
chr1:39771138-39771738(+)
chr1:39772870-39773470(+)
chr1:39776235-39776835(+)
chr1:39776910-39777510(+)
chr1:39777570-39778170(+)
chr1:39778450-39779050(+)
chr1:39780370-39780970(+)
chr1:39782765-39783365(+)
chr1:39783853-39784453(+)
chr1:39784723-39785323(+)
chr1:39785255-39785855(+)
chr1:39787010-39787610(+)
chr1:39787550-39788150(+)
chr1:39788051-39788651(+)
chr1:39792384-39792984(+)
chr1:39793650-39794250(+)
chr1:39794137-39794737(+)
chr1:39796785-39797385(+)
chr1:39797430-39798030(+)
chr1:39797863-39798463(+)
chr1:39798370-39798970(+)
chr1:39798909-39799509(+)
chr1:39800829-39801429(+)
chr1:39801910-39802510(+)
chr1:39802588-39803188(+)
chr1:39804816-39805416(+)
chr1:39805436-39806036(+)
chr1:39805982-39806582(+)
chr1:39810016-39810616(+)
chr1:39812430-39813030(+)
chr1:39814160-39814760(+)
chr1:39815130-39815730(+)
chr1:39817069-39817669(+)
chr1:39818458-39819058(+)
chr1:39820131-39820731(+)
chr1:39820550-39821150(+)
chr1:39824078-39824678(+)
chr1:39824596-39825196(+)
chr1:39825610-39826210(+)
chr1:39826324-39826924(+)
chr1:39826850-39827450(+)
chr1:39832950-39833550(+)
chr1:39833638-39834238(+)
chr1:39834570-39835170(+)
chr1:39835088-39835688(+)
chr1:39835570-39836170(+)
chr1:39836163-39836763(+)
chr1:39837670-39838270(+)
chr1:39841890-39842490(+)
chr1:39843849-39844449(+)
chr1:39844715-39845315(+)
chr1:39847372-39847972(+)
chr1:39851040-39851640(+)
chr1:39853019-39853619(+)
chr1:39853933-39854533(+)
chr1:39854535-39855135(+)
chr1:39855854-39856454(+)
chr1:39857572-39858172(+)
chr1:39858239-39858839(+)
chr1:39858803-39859403(+)
chr1:39859630-39860230(+)
chr1:39860142-39860742(+)
chr1:39861043-39861643(+)
chr1:39862243-39862843(+)
chr1:39863731-39864331(+)
chr1:39864186-39864786(+)
chr1:39867140-39867740(+)
chr1:39869970-39870570(+)
chr1:39870868-39871468(+)
chr1:39871333-39871933(+)
chr1:39871745-39872345(+)
chr1:39872195-39872795(+)
chr1:39872641-39873241(+)
chr1:39873195-39873795(+)
chr1:39873722-39874322(+)
chr1:39874210-39874810(+)
chr1:39875033-39875633(+)
chr1:39875516-39876116(+)
chr1:39876425-39877025(+)
chr1:39877038-39877638(+)
chr1:39877460-39878060(+)
chr1:39877970-39878570(+)
chr1:39878394-39878994(+)
chr1:39879720-39880320(+)
chr1:39881142-39881742(+)
chr1:39882193-39882793(+)
chr1:39882797-39883397(+)
chr1:39883747-39884347(+)
chr1:39888183-39888783(+)
chr1:39891950-39892550(+)
chr1:39892890-39893490(+)
chr1:39897566-39898166(+)
chr1:39900030-39900630(+)
chr1:39900565-39901165(+)
chr1:39901190-39901790(+)
chr1:39902440-39903040(+)
chr1:39903606-39904206(+)
chr1:39906265-39906865(+)
chr1:39906770-39907370(+)
chr1:39907330-39907930(+)
chr1:39908750-39909350(+)
chr1:39909255-39909855(+)
chr1:39911090-39911690(+)
chr1:39912150-39912750(+)
chr1:39912787-39913387(+)
chr1:39915638-39916238(+)
chr1:39916755-39917355(+)
chr1:39917590-39918190(+)
chr1:39918110-39918710(+)
chr1:39919159-39919759(+)
chr1:39920572-39921172(+)
chr1:39924095-39924695(+)
chr1:39924588-39925188(+)
chr1:39925427-39926027(+)
chr1:39926150-39926750(+)
chr1:39927653-39928253(+)
chr1:39930710-39931310(+)
chr1:39931442-39932042(+)
chr1:39932330-39932930(+)
chr1:39932914-39933514(+)
chr1:39933570-39934170(+)
chr1:39934698-39935298(+)
chr1:39936813-39937413(+)
chr1:39940346-39940946(+)
chr1:39941053-39941653(+)
chr1:39942953-39943553(+)
chr1:39944102-39944702(+)
chr1:39944930-39945530(+)
chr1:39946450-39947050(+)
chr1:39947027-39947627(+)
chr1:39948990-39949590(+)
chr1:39950156-39950756(+)
chr1:39950908-39951508(+)
chr1:39952106-39952706(+)
chr1:39953501-39954101(+)
chr1:39954559-39955159(+)
chr1:39955177-39955777(+)
chr1:39956030-39956630(+)
chr1:39956480-39957080(+)
chr1:39957007-39957607(+)
chr1:39957638-39958238(+)
chr1:39958230-39958830(+)
chr1:39958789-39959389(+)
chr1:39959346-39959946(+)
chr1:39960467-39961067(+)
chr1:39961201-39961801(+)
chr1:39962110-39962710(+)
chr1:39963266-39963866(+)
chr1:39963894-39964494(+)
chr1:39964457-39965057(+)
chr1:39965223-39965823(+)
chr1:39966437-39967037(+)
chr1:39967198-39967798(+)
chr1:39969150-39969750(+)
chr1:39970598-39971198(+)
chr1:39972280-39972880(+)
chr1:39972815-39973415(+)
chr1:39973790-39974390(+)
chr1:39974382-39974982(+)
chr1:39975002-39975602(+)
chr1:39976186-39976786(+)
chr1:39976596-39977196(+)
chr1:39978045-39978645(+)
chr1:39980264-39980864(+)
chr1:39981155-39981755(+)
chr1:39982323-39982923(+)
chr1:39983199-39983799(+)
chr1:39984356-39984956(+)
chr1:39984796-39985396(+)
chr1:39986189-39986789(+)
chr1:39986892-39987492(+)
chr1:39987759-39988359(+)
chr1:39988249-39988849(+)
chr1:39988663-39989263(+)
chr1:39989686-39990286(+)
chr1:39990240-39990840(+)
chr1:39990656-39991256(+)
chr1:39991336-39991936(+)
chr1:39992283-39992883(+)
chr1:39992821-39993421(+)
chr1:39993782-39994382(+)
chr1:39994770-39995370(+)
chr1:39995611-39996211(+)
chr1:39996707-39997307(+)
chr1:39997226-39997826(+)
chr1:40000376-40000976(+)
chr1:40001330-40001930(+)
chr1:40004738-40005338(+)
chr1:40005330-40005930(+)
chr1:40006189-40006789(+)
chr1:40006876-40007476(+)
chr1:40007590-40008190(+)
chr1:40008312-40008912(+)
chr1:40009150-40009750(+)
chr1:40009854-40010454(+)
chr1:40010450-40011050(+)
chr1:40011053-40011653(+)
chr1:40011670-40012270(+)
chr1:40012670-40013270(+)
chr1:40013250-40013850(+)
chr1:40014050-40014650(+)
chr1:40014790-40015390(+)
chr1:40015340-40015940(+)
chr1:40018040-40018640(+)
chr1:40018795-40019395(+)
chr1:40019870-40020470(+)
chr1:40024028-40024628(+)
chr1:40024996-40025596(+)
chr1:40025607-40026207(+)
chr1:40026882-40027482(+)
chr1:40028510-40029110(+)
chr1:40029784-40030384(+)
chr1:40030615-40031215(+)
chr1:40032305-40032905(+)
chr1:40032882-40033482(+)
chr1:40033815-40034415(+)
chr1:40034666-40035266(+)
chr1:40036136-40036736(+)
chr1:40036633-40037233(+)
chr1:40037990-40038590(+)
chr1:40038770-40039370(+)
chr1:40039424-40040024(+)
chr1:40039830-40040430(+)
chr1:40040233-40040833(+)
chr1:40040845-40041445(+)
chr1:40041258-40041858(+)
chr1:40041797-40042397(+)
chr1:40042246-40042846(+)
chr1:40046010-40046610(+)
chr1:40049320-40049920(+)
chr1:40050310-40050910(+)
chr1:40053708-40054308(+)
chr1:40055150-40055750(+)
chr1:40056180-40056780(+)
chr1:40057650-40058250(+)
chr1:40062520-40063120(+)
chr1:40063320-40063920(+)
chr1:40064314-40064914(+)
chr1:40067255-40067855(+)
chr1:40069418-40070018(+)
chr1:40070930-40071530(+)
chr1:40071655-40072255(+)
chr1:40072315-40072915(+)
chr1:40073035-40073635(+)
chr1:40075188-40075788(+)
chr1:40076530-40077130(+)
chr1:40078833-40079433(+)
chr1:40080779-40081379(+)
chr1:40081333-40081933(+)
chr1:40083250-40083850(+)
chr1:40086346-40086946(+)
chr1:40088619-40089219(+)
chr1:40090623-40091223(+)
chr1:40091079-40091679(+)
chr1:40092196-40092796(+)
chr1:40096247-40096847(+)
chr1:40096936-40097536(+)
chr1:40097468-40098068(+)
chr1:40098032-40098632(+)
chr1:40098491-40099091(+)
chr1:40099330-40099930(+)
chr1:40100230-40100830(+)
chr1:40100771-40101371(+)
chr1:40101200-40101800(+)
chr1:40102130-40102730(+)
chr1:40102854-40103454(+)
chr1:40104585-40105185(+)
chr1:40105246-40105846(+)
chr1:40106407-40107007(+)
chr1:40107790-40108390(+)
chr1:40108400-40109000(+)
chr1:40110960-40111560(+)
chr1:40111848-40112448(+)
chr1:40112282-40112882(+)
chr1:40113378-40113978(+)
chr1:40114074-40114674(+)
chr1:40115175-40115775(+)
chr1:40116006-40116606(+)
chr1:40117590-40118190(+)
chr1:40118290-40118890(+)
chr1:40119084-40119684(+)
chr1:40119862-40120462(+)
chr1:40121384-40121984(+)
chr1:40121983-40122583(+)
chr1:40122390-40122990(+)
chr1:40122956-40123556(+)
chr1:40123587-40124187(+)
chr1:40124643-40125243(+)
chr1:40125230-40125830(+)
chr1:40127764-40128364(+)
chr1:40129157-40129757(+)
chr1:40131530-40132130(+)
chr1:40132370-40132970(+)
chr1:40133689-40134289(+)
chr1:40134484-40135084(+)
chr1:40134998-40135598(+)
chr1:40136303-40136903(+)
chr1:40137054-40137654(+)
chr1:40137531-40138131(+)
chr1:40138130-40138730(+)
chr1:40138814-40139414(+)
chr1:40139530-40140130(+)
chr1:40140797-40141397(+)
chr1:40141978-40142578(+)
chr1:40142510-40143110(+)
chr1:40143128-40143728(+)
chr1:40145486-40146086(+)
chr1:40146342-40146942(+)
chr1:40148790-40149390(+)
chr1:40149391-40149991(+)
chr1:40149850-40150450(+)
chr1:40152209-40152809(+)
chr1:40154270-40154870(+)
chr1:40155091-40155691(+)
chr1:40156909-40157509(+)
chr1:40157802-40158402(+)
chr1:40159630-40160230(+)
chr1:40160583-40161183(+)
chr1:40161310-40161910(+)
chr1:40161890-40162490(+)
chr1:40162635-40163235(+)
chr1:40163070-40163670(+)
chr1:40163750-40164350(+)
chr1:40164374-40164974(+)
chr1:40164945-40165545(+)
chr1:40166010-40166610(+)
chr1:40166621-40167221(+)
chr1:40167303-40167903(+)
chr1:40173070-40173670(+)
chr1:40176224-40176824(+)
chr1:40176981-40177581(+)
chr1:40177617-40178217(+)
chr1:40179130-40179730(+)
chr1:40180170-40180770(+)
chr1:40183356-40183956(+)
chr1:40185590-40186190(+)
chr1:40186162-40186762(+)
chr1:40187250-40187850(+)
chr1:40188056-40188656(+)
chr1:40192826-40193426(+)
chr1:40193587-40194187(+)
chr1:40194534-40195134(+)
chr1:40195420-40196020(+)
chr1:40196550-40197150(+)
chr1:40198307-40198907(+)
chr1:40198744-40199344(+)
chr1:40199670-40200270(+)
chr1:40201385-40201985(+)
chr1:40202695-40203295(+)
chr1:40203105-40203705(+)
chr1:40204266-40204866(+)
chr1:40204962-40205562(+)
chr1:40209390-40209990(+)
chr1:40210235-40210835(+)
chr1:40211830-40212430(+)
chr1:40216470-40217070(+)
chr1:40217010-40217610(+)
chr1:40217590-40218190(+)
chr1:40219542-40220142(+)
chr1:40220443-40221043(+)
chr1:40221075-40221675(+)
chr1:40221625-40222225(+)
chr1:40222392-40222992(+)
chr1:40223046-40223646(+)
chr1:40224305-40224905(+)
chr1:40224920-40225520(+)
chr1:40226152-40226752(+)
chr1:40226556-40227156(+)
chr1:40227137-40227737(+)
chr1:40227575-40228175(+)
chr1:40228417-40229017(+)
chr1:40229969-40230569(+)
chr1:40230813-40231413(+)
chr1:40231991-40232591(+)
chr1:40232770-40233370(+)
chr1:40233698-40234298(+)
chr1:40234520-40235120(+)
chr1:40234925-40235525(+)
chr1:40235855-40236455(+)
chr1:40236591-40237191(+)
chr1:40239013-40239613(+)
chr1:40240302-40240902(+)
chr1:40240801-40241401(+)
chr1:40241897-40242497(+)
chr1:40242665-40243265(+)
chr1:40244012-40244612(+)
chr1:40244714-40245314(+)
chr1:40245150-40245750(+)
chr1:40247210-40247810(+)
chr1:40247684-40248284(+)
chr1:40250523-40251123(+)
chr1:40251119-40251719(+)
chr1:40251971-40252571(+)
chr1:40253095-40253695(+)
chr1:40253612-40254212(+)
chr1:40254328-40254928(+)
chr1:40254919-40255519(+)
chr1:40255570-40256170(+)
chr1:40256726-40257326(+)
chr1:40257140-40257740(+)
chr1:40258003-40258603(+)
chr1:40258550-40259150(+)
chr1:40259321-40259921(+)
chr1:40261212-40261812(+)
chr1:40262070-40262670(+)
chr1:40262730-40263330(+)
chr1:40263325-40263925(+)
chr1:40263750-40264350(+)
chr1:40264752-40265352(+)
chr1:40265333-40265933(+)
chr1:40265998-40266598(+)
chr1:40267170-40267770(+)
chr1:40267930-40268530(+)
chr1:40268390-40268990(+)
chr1:40269130-40269730(+)
chr1:40269705-40270305(+)
chr1:40270190-40270790(+)
chr1:40270907-40271507(+)
chr1:40271470-40272070(+)
chr1:40272650-40273250(+)
chr1:40274662-40275262(+)
chr1:40275570-40276170(+)
chr1:40276995-40277595(+)
chr1:40277735-40278335(+)
chr1:40278519-40279119(+)
chr1:40279734-40280334(+)
chr1:40280234-40280834(+)
chr1:40280710-40281310(+)
chr1:40281416-40282016(+)
chr1:40282307-40282907(+)
chr1:40282875-40283475(+)
chr1:40283635-40284235(+)
chr1:40284051-40284651(+)
chr1:40284978-40285578(+)
chr1:40287789-40288389(+)
chr1:40291053-40291653(+)
chr1:40292132-40292732(+)
chr1:40292790-40293390(+)
chr1:40294310-40294910(+)
chr1:40295469-40296069(+)
chr1:40296210-40296810(+)
chr1:40296703-40297303(+)
chr1:40297370-40297970(+)
chr1:40297910-40298510(+)
chr1:40298702-40299302(+)
chr1:40299199-40299799(+)
chr1:40299680-40300280(+)
chr1:40300652-40301252(+)
chr1:40301745-40302345(+)
chr1:40302260-40302860(+)
chr1:40303300-40303900(+)
chr1:40305255-40305855(+)
chr1:40307078-40307678(+)
chr1:40307870-40308470(+)
chr1:40308463-40309063(+)
chr1:40309128-40309728(+)
chr1:40310267-40310867(+)
chr1:40311145-40311745(+)
chr1:40311667-40312267(+)
chr1:40312330-40312930(+)
chr1:40312956-40313556(+)
chr1:40313444-40314044(+)
chr1:40314300-40314900(+)
chr1:40314744-40315344(+)
chr1:40316289-40316889(+)
chr1:40317861-40318461(+)
chr1:40318439-40319039(+)
chr1:40319673-40320273(+)
chr1:40322686-40323286(+)
chr1:40323455-40324055(+)
chr1:40325494-40326094(+)
chr1:40332352-40332952(+)
chr1:40335990-40336590(+)
chr1:40337610-40338210(+)
chr1:40338095-40338695(+)
chr1:40341830-40342430(+)
chr1:40342783-40343383(+)
chr1:40343621-40344221(+)
chr1:40344145-40344745(+)
chr1:40345778-40346378(+)
chr1:40347720-40348320(+)
chr1:40348184-40348784(+)
chr1:40348889-40349489(+)
chr1:40349540-40350140(+)
chr1:40352340-40352940(+)
chr1:40355847-40356447(+)
chr1:40356520-40357120(+)
chr1:40356961-40357561(+)
chr1:40357578-40358178(+)
chr1:40358184-40358784(+)
chr1:40358740-40359340(+)
chr1:40359553-40360153(+)
chr1:40360656-40361256(+)
chr1:40361219-40361819(+)
chr1:40361833-40362433(+)
chr1:40362471-40363071(+)
chr1:40363021-40363621(+)
chr1:40363844-40364444(+)
chr1:40364532-40365132(+)
chr1:40365497-40366097(+)
chr1:40366346-40366946(+)
chr1:40366953-40367553(+)
chr1:40367548-40368148(+)
chr1:40368670-40369270(+)
chr1:40373100-40373700(+)
chr1:40374130-40374730(+)
chr1:40377640-40378240(+)
chr1:40380950-40381550(+)
chr1:40383389-40383989(+)
chr1:40385079-40385679(+)
chr1:40387266-40387866(+)
chr1:40387865-40388465(+)
chr1:40391279-40391879(+)
chr1:40391934-40392534(+)
chr1:40392430-40393030(+)
chr1:40393041-40393641(+)
chr1:40394430-40395030(+)
chr1:40399515-40400115(+)
chr1:40399943-40400543(+)
chr1:40400720-40401320(+)
chr1:40402287-40402887(+)
chr1:40405801-40406401(+)
chr1:40406743-40407343(+)
chr1:40408650-40409250(+)
chr1:40409086-40409686(+)
chr1:40410191-40410791(+)
chr1:40411770-40412370(+)
chr1:40412814-40413414(+)
chr1:40415010-40415610(+)
chr1:40415555-40416155(+)
chr1:40417902-40418502(+)
chr1:40418323-40418923(+)
chr1:40419401-40420001(+)
chr1:40420051-40420651(+)
chr1:40420464-40421064(+)
chr1:40421181-40421781(+)
chr1:40421603-40422203(+)
chr1:40422454-40423054(+)
chr1:40423027-40423627(+)
chr1:40423965-40424565(+)
chr1:40424577-40425177(+)
chr1:40425373-40425973(+)
chr1:40426015-40426615(+)
chr1:40426535-40427135(+)
chr1:40427283-40427883(+)
chr1:40430612-40431212(+)
chr1:40433164-40433764(+)
chr1:40433676-40434276(+)
chr1:40434632-40435232(+)
chr1:40435035-40435635(+)
chr1:40435470-40436070(+)
chr1:40435968-40436568(+)
chr1:40436759-40437359(+)
chr1:40438090-40438690(+)
chr1:40439039-40439639(+)
chr1:40442318-40442918(+)
chr1:40442774-40443374(+)
chr1:40445280-40445880(+)
chr1:40446105-40446705(+)
chr1:40447518-40448118(+)
chr1:40450855-40451455(+)
chr1:40451385-40451985(+)
chr1:40453411-40454011(+)
chr1:40454255-40454855(+)
chr1:40456031-40456631(+)
chr1:40457108-40457708(+)
chr1:40457795-40458395(+)
chr1:40458450-40459050(+)
chr1:40461496-40462096(+)
chr1:40462022-40462622(+)
chr1:40463490-40464090(+)
chr1:40464150-40464750(+)
chr1:40465875-40466475(+)
chr1:40466483-40467083(+)
chr1:40467210-40467810(+)
chr1:40467809-40468409(+)
chr1:40468719-40469319(+)
chr1:40470363-40470963(+)
chr1:40471181-40471781(+)
chr1:40472910-40473510(+)
chr1:40473779-40474379(+)
chr1:40479803-40480403(+)
chr1:40480690-40481290(+)
chr1:40483767-40484367(+)
chr1:40486173-40486773(+)
chr1:40489108-40489708(+)
chr1:40490229-40490829(+)
chr1:40493409-40494009(+)
chr1:40495128-40495728(+)
chr1:40496351-40496951(+)
chr1:40497843-40498443(+)
chr1:40498537-40499137(+)
chr1:40500427-40501027(+)
chr1:40502155-40502755(+)
chr1:40502760-40503360(+)
chr1:40503370-40503970(+)
chr1:40504282-40504882(+)
chr1:40504947-40505547(+)
chr1:40505375-40505975(+)
chr1:40505967-40506567(+)
chr1:40506662-40507262(+)
chr1:40507510-40508110(+)
chr1:40507988-40508588(+)
chr1:40509570-40510170(+)
chr1:40510777-40511377(+)
chr1:40512801-40513401(+)
chr1:40513843-40514443(+)
chr1:40514447-40515047(+)
chr1:40514872-40515472(+)
chr1:40515364-40515964(+)
chr1:40516436-40517036(+)
chr1:40516840-40517440(+)
chr1:40519403-40520003(+)
chr1:40520470-40521070(+)
chr1:40521935-40522535(+)
chr1:40522455-40523055(+)
chr1:40523008-40523608(+)
chr1:40523670-40524270(+)
chr1:40524206-40524806(+)
chr1:40524955-40525555(+)
chr1:40525455-40526055(+)
chr1:40526060-40526660(+)
chr1:40528095-40528695(+)
chr1:40530406-40531006(+)
chr1:40532554-40533154(+)
chr1:40533322-40533922(+)
chr1:40535195-40535795(+)
chr1:40536090-40536690(+)
chr1:40537483-40538083(+)
chr1:40538065-40538665(+)
chr1:40538603-40539203(+)
chr1:40539100-40539700(+)
chr1:40540798-40541398(+)
chr1:40542425-40543025(+)
chr1:40542990-40543590(+)
chr1:40544091-40544691(+)
chr1:40545630-40546230(+)
chr1:40547510-40548110(+)
chr1:40550305-40550905(+)
chr1:40556400-40557000(+)
chr1:40557930-40558530(+)
chr1:40558355-40558955(+)
chr1:40560202-40560802(+)
chr1:40560730-40561330(+)
chr1:40561365-40561965(+)
chr1:40561870-40562470(+)
chr1:40562583-40563183(+)
chr1:40563035-40563635(+)
chr1:40567610-40568210(+)
chr1:40572270-40572870(+)
chr1:40573132-40573732(+)
chr1:40575980-40576580(+)
chr1:40579170-40579770(+)
chr1:40579826-40580426(+)
chr1:40581455-40582055(+)
chr1:40582327-40582927(+)
chr1:40583160-40583760(+)
chr1:40584870-40585470(+)
chr1:40585730-40586330(+)
chr1:40586430-40587030(+)
chr1:40588407-40589007(+)
chr1:40590210-40590810(+)
chr1:40596496-40597096(+)
chr1:40597950-40598550(+)
chr1:40598472-40599072(+)
chr1:40599426-40600026(+)
chr1:40600850-40601450(+)
chr1:40605813-40606413(+)
chr1:40606790-40607390(+)
chr1:40607584-40608184(+)
chr1:40609556-40610156(+)
chr1:40610975-40611575(+)
chr1:40617290-40617890(+)
chr1:40618164-40618764(+)
chr1:40618601-40619201(+)
chr1:40619430-40620030(+)
chr1:40621622-40622222(+)
chr1:40623050-40623650(+)
chr1:40626684-40627284(+)
chr1:40627174-40627774(+)
chr1:40627582-40628182(+)
chr1:40628421-40629021(+)
chr1:40629210-40629810(+)
chr1:40629720-40630320(+)
chr1:40633080-40633680(+)
chr1:40635650-40636250(+)
chr1:40636650-40637250(+)
chr1:40637630-40638230(+)
chr1:40638130-40638730(+)
chr1:40642624-40643224(+)
chr1:40643290-40643890(+)
chr1:40648556-40649156(+)
chr1:40649770-40650370(+)
chr1:40651499-40652099(+)
chr1:40652024-40652624(+)
chr1:40652923-40653523(+)
chr1:40653437-40654037(+)
chr1:40663220-40663820(+)
chr1:40665010-40665610(+)
chr1:40665498-40666098(+)
chr1:40666525-40667125(+)
chr1:40670500-40671100(+)
chr1:40674490-40675090(+)
chr1:40675430-40676030(+)
chr1:40676050-40676650(+)
chr1:40676575-40677175(+)
chr1:40677482-40678082(+)
chr1:40678045-40678645(+)
chr1:40678490-40679090(+)
chr1:40682740-40683340(+)
chr1:40683784-40684384(+)
chr1:40684920-40685520(+)
chr1:40686928-40687528(+)
chr1:40687538-40688138(+)
chr1:40687950-40688550(+)
chr1:40688810-40689410(+)
chr1:40689580-40690180(+)
chr1:40691738-40692338(+)
chr1:40692870-40693470(+)
chr1:40694675-40695275(+)
chr1:40696150-40696750(+)
chr1:40697570-40698170(+)
chr1:40697988-40698588(+)
chr1:40703794-40704394(+)
chr1:40705207-40705807(+)
chr1:40707284-40707884(+)
chr1:40707735-40708335(+)
chr1:40708893-40709493(+)
chr1:40709590-40710190(+)
chr1:40710575-40711175(+)
chr1:40711250-40711850(+)
chr1:40712400-40713000(+)
chr1:40713223-40713823(+)
chr1:40713996-40714596(+)
chr1:40718143-40718743(+)
chr1:40722249-40722849(+)
chr1:40722944-40723544(+)
chr1:40723417-40724017(+)
chr1:40723945-40724545(+)
chr1:40724918-40725518(+)
chr1:40729911-40730511(+)
chr1:40730670-40731270(+)
chr1:40732088-40732688(+)
chr1:40733350-40733950(+)
chr1:40735747-40736347(+)
chr1:40739245-40739845(+)
chr1:40739895-40740495(+)
chr1:40741652-40742252(+)
chr1:40742277-40742877(+)
chr1:40744401-40745001(+)
chr1:40747442-40748042(+)
chr1:40753853-40754453(+)
chr1:40756670-40757270(+)
chr1:40758430-40759030(+)
chr1:40759890-40760490(+)
chr1:40762690-40763290(+)
chr1:40764610-40765210(+)
chr1:40765185-40765785(+)
chr1:40766613-40767213(+)
chr1:40767152-40767752(+)
chr1:40768868-40769468(+)
chr1:40769415-40770015(+)
chr1:40770179-40770779(+)
chr1:40770999-40771599(+)
chr1:40771859-40772459(+)
chr1:40773867-40774467(+)
chr1:40774942-40775542(+)
chr1:40775500-40776100(+)
chr1:40776645-40777245(+)
chr1:40777997-40778597(+)
chr1:40778413-40779013(+)
chr1:40779150-40779750(+)
chr1:40779688-40780288(+)
chr1:40780183-40780783(+)
chr1:40780813-40781413(+)
chr1:40781449-40782049(+)
chr1:40782017-40782617(+)
chr1:40782509-40783109(+)
chr1:40783052-40783652(+)
chr1:40784627-40785227(+)
chr1:40789590-40790190(+)
chr1:40793070-40793670(+)
chr1:40799830-40800430(+)
chr1:40800680-40801280(+)
chr1:40801410-40802010(+)
chr1:40802270-40802870(+)
chr1:40803008-40803608(+)
chr1:40803550-40804150(+)
chr1:40804268-40804868(+)
chr1:40805120-40805720(+)
chr1:40805690-40806290(+)
chr1:40806510-40807110(+)
chr1:40807043-40807643(+)
chr1:40807634-40808234(+)
chr1:40808470-40809070(+)
chr1:40809158-40809758(+)
chr1:40809620-40810220(+)
chr1:40810128-40810728(+)
chr1:40810710-40811310(+)
chr1:40811230-40811830(+)
chr1:40812290-40812890(+)
chr1:40813630-40814230(+)
chr1:40814420-40815020(+)
chr1:40815530-40816130(+)
chr1:40815961-40816561(+)
chr1:40816653-40817253(+)
chr1:40817721-40818321(+)
chr1:40818650-40819250(+)
chr1:40820560-40821160(+)
chr1:40822240-40822840(+)
chr1:40828246-40828846(+)
chr1:40829306-40829906(+)
chr1:40830875-40831475(+)
chr1:40837430-40838030(+)
chr1:40839012-40839612(+)
chr1:40839478-40840078(+)
chr1:40839996-40840596(+)
chr1:40841166-40841766(+)
chr1:40841810-40842410(+)
chr1:40842240-40842840(+)
chr1:40843136-40843736(+)
chr1:40844938-40845538(+)
chr1:40845617-40846217(+)
chr1:40846483-40847083(+)
chr1:40847133-40847733(+)
chr1:40847670-40848270(+)
chr1:40848161-40848761(+)
chr1:40848917-40849517(+)
chr1:40849848-40850448(+)
chr1:40850445-40851045(+)
chr1:40851295-40851895(+)
chr1:40852032-40852632(+)
chr1:40853575-40854175(+)
chr1:40854055-40854655(+)
chr1:40854881-40855481(+)
chr1:40855621-40856221(+)
chr1:40857347-40857947(+)
chr1:40857753-40858353(+)
chr1:40858698-40859298(+)
chr1:40859575-40860175(+)
chr1:40860220-40860820(+)
chr1:40860935-40861535(+)
chr1:40862098-40862698(+)
chr1:40862786-40863386(+)
chr1:40864230-40864830(+)
chr1:40865805-40866405(+)
chr1:40867094-40867694(+)
chr1:40868295-40868895(+)
chr1:40869920-40870520(+)
chr1:40870333-40870933(+)
chr1:40871380-40871980(+)
chr1:40875017-40875617(+)
chr1:40876020-40876620(+)
chr1:40876771-40877371(+)
chr1:40877210-40877810(+)
chr1:40878712-40879312(+)
chr1:40879370-40879970(+)
chr1:40879908-40880508(+)
chr1:40882375-40882975(+)
chr1:40886899-40887499(+)
chr1:40887479-40888079(+)
chr1:40888224-40888824(+)
chr1:40888773-40889373(+)
chr1:40889580-40890180(+)
chr1:40890776-40891376(+)
chr1:40896870-40897470(+)
chr1:40898070-40898670(+)
chr1:40898564-40899164(+)
chr1:40900502-40901102(+)
chr1:40901022-40901622(+)
chr1:40901428-40902028(+)
chr1:40902790-40903390(+)
chr1:40903968-40904568(+)
chr1:40904821-40905421(+)
chr1:40914852-40915452(+)
chr1:40915442-40916042(+)
chr1:40915872-40916472(+)
chr1:40916450-40917050(+)
chr1:40917896-40918496(+)
chr1:40925050-40925650(+)
chr1:40925830-40926430(+)
chr1:40926730-40927330(+)
chr1:40928587-40929187(+)
chr1:40940878-40941478(+)
chr1:40941641-40942241(+)
chr1:40942609-40943209(+)
chr1:40943098-40943698(+)
chr1:40943548-40944148(+)
chr1:40944177-40944777(+)
chr1:40944745-40945345(+)
chr1:40960846-40961446(+)
chr1:40967390-40967990(+)
chr1:40969110-40969710(+)
chr1:40973560-40974160(+)
chr1:40974074-40974674(+)
chr1:40974525-40975125(+)
chr1:40975130-40975730(+)
chr1:40978410-40979010(+)
chr1:40985070-40985670(+)
chr1:40996889-40997489(+)
chr1:40997378-40997978(+)
chr1:40997900-40998500(+)
chr1:40998406-40999006(+)
chr1:41001294-41001894(+)
chr1:41007034-41007634(+)
chr1:41012426-41013026(+)
chr1:41014530-41015130(+)
chr1:41015550-41016150(+)
chr1:41018590-41019190(+)
chr1:41020430-41021030(+)
chr1:41023233-41023833(+)
chr1:41023850-41024450(+)
chr1:41024515-41025115(+)
chr1:41027513-41028113(+)
chr1:41028880-41029480(+)
chr1:41029940-41030540(+)
chr1:41031859-41032459(+)
chr1:41032610-41033210(+)
chr1:41033370-41033970(+)
chr1:41037680-41038280(+)
chr1:41040364-41040964(+)
chr1:41040903-41041503(+)
chr1:41047681-41048281(+)
chr1:41048978-41049578(+)
chr1:41049556-41050156(+)
chr1:41050970-41051570(+)
chr1:41055238-41055838(+)
chr1:41057725-41058325(+)
chr1:41058140-41058740(+)
chr1:41059220-41059820(+)
chr1:41059675-41060275(+)
chr1:41060222-41060822(+)
chr1:41061294-41061894(+)
chr1:41061870-41062470(+)
chr1:41064690-41065290(+)
chr1:41065458-41066058(+)
chr1:41067575-41068175(+)
chr1:41069110-41069710(+)
chr1:41070890-41071490(+)
chr1:41072690-41073290(+)
chr1:41074335-41074935(+)
chr1:41075668-41076268(+)
chr1:41077850-41078450(+)
chr1:41086150-41086750(+)
chr1:41087400-41088000(+)
chr1:41088852-41089452(+)
chr1:41090010-41090610(+)
chr1:41090673-41091273(+)
chr1:41091583-41092183(+)
chr1:41094027-41094627(+)
chr1:41094565-41095165(+)
chr1:41095133-41095733(+)
chr1:41096093-41096693(+)
chr1:41098535-41099135(+)
chr1:41099033-41099633(+)
chr1:41099579-41100179(+)
chr1:41100676-41101276(+)
chr1:41101290-41101890(+)
chr1:41102343-41102943(+)
chr1:41103170-41103770(+)
chr1:41103845-41104445(+)
chr1:41105154-41105754(+)
chr1:41106188-41106788(+)
chr1:41110690-41111290(+)
chr1:41111110-41111710(+)
chr1:41111946-41112546(+)
chr1:41113750-41114350(+)
chr1:41114174-41114774(+)
chr1:41114999-41115599(+)
chr1:41115634-41116234(+)
chr1:41116948-41117548(+)
chr1:41117360-41117960(+)
chr1:41119036-41119636(+)
chr1:41119530-41120130(+)
chr1:41120434-41121034(+)
chr1:41121550-41122150(+)
chr1:41123944-41124544(+)
chr1:41124809-41125409(+)
chr1:41127666-41128266(+)
chr1:41128419-41129019(+)
chr1:41128959-41129559(+)
chr1:41129741-41130341(+)
chr1:41130485-41131085(+)
chr1:41131112-41131712(+)
chr1:41133910-41134510(+)
chr1:41134418-41135018(+)
chr1:41139030-41139630(+)
chr1:41142070-41142670(+)
chr1:41144928-41145528(+)
chr1:41148390-41148990(+)
chr1:41149210-41149810(+)
chr1:41150326-41150926(+)
chr1:41154010-41154610(+)
chr1:41155344-41155944(+)
chr1:41156130-41156730(+)
chr1:41156550-41157150(+)
chr1:41156996-41157596(+)
chr1:41157500-41158100(+)
chr1:41157924-41158524(+)
chr1:41158381-41158981(+)
chr1:41159195-41159795(+)
chr1:41159852-41160452(+)
chr1:41161350-41161950(+)
chr1:41161822-41162422(+)
chr1:41162355-41162955(+)
chr1:41162950-41163550(+)
chr1:41164594-41165194(+)
chr1:41165351-41165951(+)
chr1:41166190-41166790(+)
chr1:41166980-41167580(+)
chr1:41167393-41167993(+)
chr1:41168891-41169491(+)
chr1:41169414-41170014(+)
chr1:41170329-41170929(+)
chr1:41170749-41171349(+)
chr1:41172189-41172789(+)
chr1:41173664-41174264(+)
chr1:41174526-41175126(+)
chr1:41175160-41175760(+)
chr1:41176225-41176825(+)
chr1:41177031-41177631(+)
chr1:41177952-41178552(+)
chr1:41178606-41179206(+)
chr1:41179335-41179935(+)
chr1:41181216-41181816(+)
chr1:41181670-41182270(+)
chr1:41182950-41183550(+)
chr1:41183530-41184130(+)
chr1:41184155-41184755(+)
chr1:41185520-41186120(+)
chr1:41188184-41188784(+)
chr1:41188693-41189293(+)
chr1:41189970-41190570(+)
chr1:41193222-41193822(+)
chr1:41194838-41195438(+)
chr1:41195816-41196416(+)
chr1:41198338-41198938(+)
chr1:41200687-41201287(+)
chr1:41201130-41201730(+)
chr1:41201611-41202211(+)
chr1:41202090-41202690(+)
chr1:41204410-41205010(+)
chr1:41205154-41205754(+)
chr1:41205638-41206238(+)
chr1:41206190-41206790(+)
chr1:41206978-41207578(+)
chr1:41207840-41208440(+)
chr1:41208249-41208849(+)
chr1:41209000-41209600(+)
chr1:41209452-41210052(+)
chr1:41210060-41210660(+)
chr1:41210784-41211384(+)
chr1:41211796-41212396(+)
chr1:41212397-41212997(+)
chr1:41213530-41214130(+)
chr1:41214864-41215464(+)
chr1:41215275-41215875(+)
chr1:41216082-41216682(+)
chr1:41217380-41217980(+)
chr1:41218900-41219500(+)
chr1:41219350-41219950(+)
chr1:41219950-41220550(+)
chr1:41220660-41221260(+)
chr1:41224213-41224813(+)
chr1:41226593-41227193(+)
chr1:41228070-41228670(+)
chr1:41229627-41230227(+)
chr1:41230551-41231151(+)
chr1:41231397-41231997(+)
chr1:41232150-41232750(+)
chr1:41234014-41234614(+)
chr1:41235354-41235954(+)
chr1:41236254-41236854(+)
chr1:41237913-41238513(+)
chr1:41239295-41239895(+)
chr1:41239732-41240332(+)
chr1:41240272-41240872(+)
chr1:41243135-41243735(+)
chr1:41244374-41244974(+)
chr1:41246758-41247358(+)
chr1:41248068-41248668(+)
chr1:41249032-41249632(+)
chr1:41249812-41250412(+)
chr1:41250295-41250895(+)
chr1:41251330-41251930(+)
chr1:41251777-41252377(+)
chr1:41253630-41254230(+)
chr1:41254687-41255287(+)
chr1:41255204-41255804(+)
chr1:41256380-41256980(+)
chr1:41256863-41257463(+)
chr1:41257572-41258172(+)
chr1:41257987-41258587(+)
chr1:41259616-41260216(+)
chr1:41260473-41261073(+)
chr1:41261048-41261648(+)
chr1:41261514-41262114(+)
chr1:41262493-41263093(+)
chr1:41263006-41263606(+)
chr1:41263480-41264080(+)
chr1:41264100-41264700(+)
chr1:41264730-41265330(+)
chr1:41265139-41265739(+)
chr1:41265585-41266185(+)
chr1:41266284-41266884(+)
chr1:41267164-41267764(+)
chr1:41267818-41268418(+)
chr1:41268426-41269026(+)
chr1:41268857-41269457(+)
chr1:41269332-41269932(+)
chr1:41270023-41270623(+)
chr1:41270849-41271449(+)
chr1:41271950-41272550(+)
chr1:41272417-41273017(+)
chr1:41272878-41273478(+)
chr1:41273550-41274150(+)
chr1:41273983-41274583(+)
chr1:41274550-41275150(+)
chr1:41275083-41275683(+)
chr1:41276517-41277117(+)
chr1:41278814-41279414(+)
chr1:41281040-41281640(+)
chr1:41281881-41282481(+)
chr1:41282295-41282895(+)
chr1:41282823-41283423(+)
chr1:41283280-41283880(+)
chr1:41283681-41284281(+)
chr1:41284149-41284749(+)
chr1:41284791-41285391(+)
chr1:41285907-41286507(+)
chr1:41286514-41287114(+)
chr1:41287040-41287640(+)
chr1:41287584-41288184(+)
chr1:41288581-41289181(+)
chr1:41289533-41290133(+)
chr1:41290307-41290907(+)
chr1:41290976-41291576(+)
chr1:41291508-41292108(+)
chr1:41291972-41292572(+)
chr1:41294852-41295452(+)
chr1:41296191-41296791(+)
chr1:41297640-41298240(+)
chr1:41298132-41298732(+)
chr1:41299606-41300206(+)
chr1:41300552-41301152(+)
chr1:41301313-41301913(+)
chr1:41301790-41302390(+)
chr1:41303512-41304112(+)
chr1:41304078-41304678(+)
chr1:41304707-41305307(+)
chr1:41306402-41307002(+)
chr1:41307762-41308362(+)
chr1:41308870-41309470(+)
chr1:41309585-41310185(+)
chr1:41310040-41310640(+)
chr1:41310750-41311350(+)
chr1:41311340-41311940(+)
chr1:41311965-41312565(+)
chr1:41312878-41313478(+)
chr1:41314104-41314704(+)
chr1:41314730-41315330(+)
chr1:41315522-41316122(+)
chr1:41317172-41317772(+)
chr1:41318090-41318690(+)
chr1:41318693-41319293(+)
chr1:41319290-41319890(+)
chr1:41320340-41320940(+)
chr1:41321076-41321676(+)
chr1:41321730-41322330(+)
chr1:41322315-41322915(+)
chr1:41323298-41323898(+)
chr1:41324000-41324600(+)
chr1:41324430-41325030(+)
chr1:41324955-41325555(+)
chr1:41326308-41326908(+)
chr1:41326950-41327550(+)
chr1:41327438-41328038(+)
chr1:41327849-41328449(+)
chr1:41328365-41328965(+)
chr1:41329115-41329715(+)
chr1:41329605-41330205(+)
chr1:41330990-41331590(+)
chr1:41331591-41332191(+)
chr1:41331997-41332597(+)
chr1:41333870-41334470(+)
chr1:41335686-41336286(+)
chr1:41337825-41338425(+)
chr1:41338960-41339560(+)
chr1:41341242-41341842(+)
chr1:41341942-41342542(+)
chr1:41342449-41343049(+)
chr1:41343239-41343839(+)
chr1:41343813-41344413(+)
chr1:41344230-41344830(+)
chr1:41345147-41345747(+)
chr1:41345663-41346263(+)
chr1:41346672-41347272(+)
chr1:41347730-41348330(+)
chr1:41349738-41350338(+)
chr1:41351660-41352260(+)
chr1:41352288-41352888(+)
chr1:41353170-41353770(+)
chr1:41355338-41355938(+)
chr1:41355910-41356510(+)
chr1:41359428-41360028(+)
chr1:41361215-41361815(+)
chr1:41362077-41362677(+)
chr1:41363073-41363673(+)
chr1:41364011-41364611(+)
chr1:41365092-41365692(+)
chr1:41365990-41366590(+)
chr1:41367488-41368088(+)
chr1:41367957-41368557(+)
chr1:41368672-41369272(+)
chr1:41370730-41371330(+)
chr1:41372015-41372615(+)
chr1:41372510-41373110(+)
chr1:41373932-41374532(+)
chr1:41374379-41374979(+)
chr1:41375540-41376140(+)
chr1:41376170-41376770(+)
chr1:41376770-41377370(+)
chr1:41377490-41378090(+)
chr1:41378370-41378970(+)
chr1:41380138-41380738(+)
chr1:41380682-41381282(+)
chr1:41381123-41381723(+)
chr1:41383481-41384081(+)
chr1:41383996-41384596(+)
chr1:41385088-41385688(+)
chr1:41386770-41387370(+)
chr1:41388587-41389187(+)
chr1:41389190-41389790(+)
chr1:41391937-41392537(+)
chr1:41393730-41394330(+)
chr1:41394738-41395338(+)
chr1:41395868-41396468(+)
chr1:41397145-41397745(+)
chr1:41397603-41398203(+)
chr1:41402004-41402604(+)
chr1:41402491-41403091(+)
chr1:41403770-41404370(+)
chr1:41405261-41405861(+)
chr1:41407356-41407956(+)
chr1:41408370-41408970(+)
chr1:41409918-41410518(+)
chr1:41410512-41411112(+)
chr1:41411070-41411670(+)
chr1:41414426-41415026(+)
chr1:41416300-41416900(+)
chr1:41417135-41417735(+)
chr1:41418014-41418614(+)
chr1:41419610-41420210(+)
chr1:41420156-41420756(+)
chr1:41420847-41421447(+)
chr1:41422003-41422603(+)
chr1:41424731-41425331(+)
chr1:41425330-41425930(+)
chr1:41426110-41426710(+)
chr1:41427760-41428360(+)
chr1:41428345-41428945(+)
chr1:41429170-41429770(+)
chr1:41430050-41430650(+)
chr1:41431032-41431632(+)
chr1:41432056-41432656(+)
chr1:41433185-41433785(+)
chr1:41433744-41434344(+)
chr1:41434655-41435255(+)
chr1:41435055-41435655(+)
chr1:41436390-41436990(+)
chr1:41437524-41438124(+)
chr1:41440527-41441127(+)
chr1:41441470-41442070(+)
chr1:41442095-41442695(+)
chr1:41442572-41443172(+)
chr1:41443295-41443895(+)
chr1:41443715-41444315(+)
chr1:41444728-41445328(+)
chr1:41445214-41445814(+)
chr1:41445823-41446423(+)
chr1:41446362-41446962(+)
chr1:41447180-41447780(+)
chr1:41447638-41448238(+)
chr1:41448292-41448892(+)
chr1:41448890-41449490(+)
chr1:41449621-41450221(+)
chr1:41450319-41450919(+)
chr1:41450919-41451519(+)
chr1:41451634-41452234(+)
chr1:41452471-41453071(+)
chr1:41453018-41453618(+)
chr1:41453804-41454404(+)
chr1:41455970-41456570(+)
chr1:41458090-41458690(+)
chr1:41458956-41459556(+)
chr1:41462705-41463305(+)
chr1:41464260-41464860(+)
chr1:41469237-41469837(+)
chr1:41469875-41470475(+)
chr1:41471425-41472025(+)
chr1:41472404-41473004(+)
chr1:41472934-41473534(+)
chr1:41475027-41475627(+)
chr1:41475912-41476512(+)
chr1:41477975-41478575(+)
chr1:41479424-41480024(+)
chr1:41480424-41481024(+)
chr1:41480966-41481566(+)
chr1:41481570-41482170(+)
chr1:41482749-41483349(+)
chr1:41483315-41483915(+)
chr1:41485030-41485630(+)
chr1:41485669-41486269(+)
chr1:41486248-41486848(+)
chr1:41487294-41487894(+)
chr1:41488069-41488669(+)
chr1:41488856-41489456(+)
chr1:41489324-41489924(+)
chr1:41489780-41490380(+)
chr1:41490503-41491103(+)
chr1:41491701-41492301(+)
chr1:41492651-41493251(+)
chr1:41493075-41493675(+)
chr1:41494030-41494630(+)
chr1:41494550-41495150(+)
chr1:41495770-41496370(+)
chr1:41496692-41497292(+)
chr1:41497733-41498333(+)
chr1:41498937-41499537(+)
chr1:41499606-41500206(+)
chr1:41502615-41503215(+)
chr1:41503060-41503660(+)
chr1:41503675-41504275(+)
chr1:41507391-41507991(+)
chr1:41509731-41510331(+)
chr1:41511319-41511919(+)
chr1:41512019-41512619(+)
chr1:41514173-41514773(+)
chr1:41516587-41517187(+)
chr1:41518891-41519491(+)
chr1:41522418-41523018(+)
chr1:41524790-41525390(+)
chr1:41526240-41526840(+)
chr1:41531646-41532246(+)
chr1:41534780-41535380(+)
chr1:41537609-41538209(+)
chr1:41539546-41540146(+)
chr1:41540980-41541580(+)
chr1:41541940-41542540(+)
chr1:41542570-41543170(+)
chr1:41551572-41552172(+)
chr1:41552201-41552801(+)
chr1:41554750-41555350(+)
chr1:41559401-41560001(+)
chr1:41561919-41562519(+)
chr1:41562605-41563205(+)
chr1:41564520-41565120(+)
chr1:41565145-41565745(+)
chr1:41565765-41566365(+)
chr1:41566671-41567271(+)
chr1:41567195-41567795(+)
chr1:41567753-41568353(+)
chr1:41568192-41568792(+)
chr1:41569399-41569999(+)
chr1:41569990-41570590(+)
chr1:41573950-41574550(+)
chr1:41574398-41574998(+)
chr1:41574872-41575472(+)
chr1:41575289-41575889(+)
chr1:41575794-41576394(+)
chr1:41576431-41577031(+)
chr1:41577090-41577690(+)
chr1:41578770-41579370(+)
chr1:41582897-41583497(+)
chr1:41583780-41584380(+)
chr1:41584220-41584820(+)
chr1:41586230-41586830(+)
chr1:41586890-41587490(+)
chr1:41588729-41589329(+)
chr1:41589230-41589830(+)
chr1:41593290-41593890(+)
chr1:41594990-41595590(+)
chr1:41599923-41600523(+)
chr1:41600732-41601332(+)
chr1:41606082-41606682(+)
chr1:41607650-41608250(+)
chr1:41609110-41609710(+)
chr1:41615126-41615726(+)
chr1:41616530-41617130(+)
chr1:41617544-41618144(+)
chr1:41618217-41618817(+)
chr1:41618925-41619525(+)
chr1:41619516-41620116(+)
chr1:41620791-41621391(+)
chr1:41621506-41622106(+)
chr1:41623888-41624488(+)
chr1:41626072-41626672(+)
chr1:41626990-41627590(+)
chr1:41627392-41627992(+)
chr1:41628119-41628719(+)
chr1:41628610-41629210(+)
chr1:41633127-41633727(+)
chr1:41634710-41635310(+)
chr1:41635320-41635920(+)
chr1:41636530-41637130(+)
chr1:41637010-41637610(+)
chr1:41638774-41639374(+)
chr1:41639757-41640357(+)
chr1:41641122-41641722(+)
chr1:41648090-41648690(+)
chr1:41648830-41649430(+)
chr1:41649990-41650590(+)
chr1:41652170-41652770(+)
chr1:41655250-41655850(+)
chr1:41655730-41656330(+)
chr1:41656935-41657535(+)
chr1:41657840-41658440(+)
chr1:41658267-41658867(+)
chr1:41658703-41659303(+)
chr1:41659800-41660400(+)
chr1:41666426-41667026(+)
chr1:41667329-41667929(+)
chr1:41668978-41669578(+)
chr1:41669620-41670220(+)
chr1:41671090-41671690(+)
chr1:41678882-41679482(+)
chr1:41681210-41681810(+)
chr1:41681780-41682380(+)
chr1:41683094-41683694(+)
chr1:41687989-41688589(+)
chr1:41692391-41692991(+)
chr1:41697879-41698479(+)
chr1:41698935-41699535(+)
chr1:41699352-41699952(+)
chr1:41699937-41700537(+)
chr1:41701830-41702430(+)
chr1:41702344-41702944(+)
chr1:41703270-41703870(+)
chr1:41703980-41704580(+)
chr1:41705779-41706379(+)
chr1:41706375-41706975(+)
chr1:41706779-41707379(+)
chr1:41707450-41708050(+)
chr1:41708029-41708629(+)
chr1:41708550-41709150(+)
chr1:41709170-41709770(+)
chr1:41711270-41711870(+)
chr1:41712153-41712753(+)
chr1:41714720-41715320(+)
chr1:41715930-41716530(+)
chr1:41721578-41722178(+)
chr1:41724810-41725410(+)
chr1:41726970-41727570(+)
chr1:41727770-41728370(+)
chr1:41728556-41729156(+)
chr1:41729296-41729896(+)
chr1:41730874-41731474(+)
chr1:41733733-41734333(+)
chr1:41734670-41735270(+)
chr1:41737490-41738090(+)
chr1:41738093-41738693(+)
chr1:41739141-41739741(+)
chr1:41740340-41740940(+)
chr1:41741590-41742190(+)
chr1:41742190-41742790(+)
chr1:41743136-41743736(+)
chr1:41743627-41744227(+)
chr1:41744030-41744630(+)
chr1:41744430-41745030(+)
chr1:41745010-41745610(+)
chr1:41745775-41746375(+)
chr1:41746180-41746780(+)
chr1:41747370-41747970(+)
chr1:41748262-41748862(+)
chr1:41749044-41749644(+)
chr1:41749527-41750127(+)
chr1:41750443-41751043(+)
chr1:41751443-41752043(+)
chr1:41752055-41752655(+)
chr1:41752506-41753106(+)
chr1:41754990-41755590(+)
chr1:41756110-41756710(+)
chr1:41756616-41757216(+)
chr1:41758950-41759550(+)
chr1:41765510-41766110(+)
chr1:41768130-41768730(+)
chr1:41768580-41769180(+)
chr1:41769030-41769630(+)
chr1:41770110-41770710(+)
chr1:41770670-41771270(+)
chr1:41771425-41772025(+)
chr1:41772050-41772650(+)
chr1:41772740-41773340(+)
chr1:41773170-41773770(+)
chr1:41773590-41774190(+)
chr1:41774214-41774814(+)
chr1:41775750-41776350(+)
chr1:41776371-41776971(+)
chr1:41777090-41777690(+)
chr1:41778692-41779292(+)
chr1:41779177-41779777(+)
chr1:41780146-41780746(+)
chr1:41780825-41781425(+)
chr1:41781400-41782000(+)
chr1:41782963-41783563(+)
chr1:41783530-41784130(+)
chr1:41784200-41784800(+)
chr1:41784852-41785452(+)
chr1:41785513-41786113(+)
chr1:41786016-41786616(+)
chr1:41786485-41787085(+)
chr1:41787410-41788010(+)
chr1:41788442-41789042(+)
chr1:41789233-41789833(+)
chr1:41791392-41791992(+)
chr1:41793140-41793740(+)
chr1:41793568-41794168(+)
chr1:41794270-41794870(+)
chr1:41795014-41795614(+)
chr1:41795820-41796420(+)
chr1:41796344-41796944(+)
chr1:41796775-41797375(+)
chr1:41797560-41798160(+)
chr1:41798884-41799484(+)
chr1:41800310-41800910(+)
chr1:41801930-41802530(+)
chr1:41805753-41806353(+)
chr1:41806673-41807273(+)
chr1:41807617-41808217(+)
chr1:41808230-41808830(+)
chr1:41808670-41809270(+)
chr1:41809360-41809960(+)
chr1:41810125-41810725(+)
chr1:41811186-41811786(+)
chr1:41811623-41812223(+)
chr1:41812170-41812770(+)
chr1:41812819-41813419(+)
chr1:41814270-41814870(+)
chr1:41815320-41815920(+)
chr1:41816430-41817030(+)
chr1:41816950-41817550(+)
chr1:41817460-41818060(+)
chr1:41817879-41818479(+)
chr1:41819303-41819903(+)
chr1:41819730-41820330(+)
chr1:41820581-41821181(+)
chr1:41821330-41821930(+)
chr1:41822110-41822710(+)
chr1:41823237-41823837(+)
chr1:41823756-41824356(+)
chr1:41824290-41824890(+)
chr1:41824691-41825291(+)
chr1:41825203-41825803(+)
chr1:41825819-41826419(+)
chr1:41826503-41827103(+)
chr1:41827335-41827935(+)
chr1:41828022-41828622(+)
chr1:41828760-41829360(+)
chr1:41829279-41829879(+)
chr1:41830030-41830630(+)
chr1:41830511-41831111(+)
chr1:41831383-41831983(+)
chr1:41831951-41832551(+)
chr1:41832484-41833084(+)
chr1:41832991-41833591(+)
chr1:41833782-41834382(+)
chr1:41834358-41834958(+)
chr1:41834921-41835521(+)
chr1:41836191-41836791(+)
chr1:41836617-41837217(+)
chr1:41837363-41837963(+)
chr1:41837815-41838415(+)
chr1:41838430-41839030(+)
chr1:41839076-41839676(+)
chr1:41839784-41840384(+)
chr1:41840230-41840830(+)
chr1:41841070-41841670(+)
chr1:41841710-41842310(+)
chr1:41842470-41843070(+)
chr1:41842977-41843577(+)
chr1:41843779-41844379(+)
chr1:41845121-41845721(+)
chr1:41845889-41846489(+)
chr1:41846501-41847101(+)
chr1:41847117-41847717(+)
chr1:41847842-41848442(+)
chr1:41848260-41848860(+)
chr1:41848996-41849596(+)
chr1:41849770-41850370(+)
chr1:41850350-41850950(+)
chr1:41851213-41851813(+)
chr1:41851646-41852246(+)
chr1:41852620-41853220(+)
chr1:41853266-41853866(+)
chr1:41854030-41854630(+)
chr1:41855779-41856379(+)
chr1:41856656-41857256(+)
chr1:41857267-41857867(+)
chr1:41858971-41859571(+)
chr1:41859450-41860050(+)
chr1:41859937-41860537(+)
chr1:41860765-41861365(+)
chr1:41861618-41862218(+)
chr1:41862172-41862772(+)
chr1:41863870-41864470(+)
chr1:41864709-41865309(+)
chr1:41865720-41866320(+)
chr1:41867398-41867998(+)
chr1:41868057-41868657(+)
chr1:41869270-41869870(+)
chr1:41869883-41870483(+)
chr1:41870681-41871281(+)
chr1:41871265-41871865(+)
chr1:41871999-41872599(+)
chr1:41873233-41873833(+)
chr1:41874057-41874657(+)
chr1:41875433-41876033(+)
chr1:41876794-41877394(+)
chr1:41878361-41878961(+)
chr1:41878951-41879551(+)
chr1:41880515-41881115(+)
chr1:41881125-41881725(+)
chr1:41881624-41882224(+)
chr1:41882615-41883215(+)
chr1:41883367-41883967(+)
chr1:41884409-41885009(+)
chr1:41884834-41885434(+)
chr1:41885647-41886247(+)
chr1:41886423-41887023(+)
chr1:41887825-41888425(+)
chr1:41889069-41889669(+)
chr1:41890315-41890915(+)
chr1:41891605-41892205(+)
chr1:41892535-41893135(+)
chr1:41893167-41893767(+)
chr1:41893780-41894380(+)
chr1:41894223-41894823(+)
chr1:41894776-41895376(+)
chr1:41895340-41895940(+)
chr1:41896112-41896712(+)
chr1:41897315-41897915(+)
chr1:41897945-41898545(+)
chr1:41898356-41898956(+)
chr1:41899187-41899787(+)
chr1:41899739-41900339(+)
chr1:41900343-41900943(+)
chr1:41901166-41901766(+)
chr1:41901655-41902255(+)
chr1:41902272-41902872(+)
chr1:41903860-41904460(+)
chr1:41904796-41905396(+)
chr1:41905546-41906146(+)
chr1:41905989-41906589(+)
chr1:41908415-41909015(+)
chr1:41909817-41910417(+)
chr1:41911042-41911642(+)
chr1:41912490-41913090(+)
chr1:41913940-41914540(+)
chr1:41914399-41914999(+)
chr1:41915208-41915808(+)
chr1:41916302-41916902(+)
chr1:41917710-41918310(+)
chr1:41918372-41918972(+)
chr1:41918790-41919390(+)
chr1:41919386-41919986(+)
chr1:41919964-41920564(+)
chr1:41920770-41921370(+)
chr1:41921465-41922065(+)
chr1:41922434-41923034(+)
chr1:41923475-41924075(+)
chr1:41925890-41926490(+)
chr1:41927606-41928206(+)
chr1:41928164-41928764(+)
chr1:41929859-41930459(+)
chr1:41930463-41931063(+)
chr1:41931070-41931670(+)
chr1:41931766-41932366(+)
chr1:41933090-41933690(+)
chr1:41933795-41934395(+)
chr1:41934710-41935310(+)
chr1:41935257-41935857(+)
chr1:41939497-41940097(+)
chr1:41940200-41940800(+)
chr1:41940830-41941430(+)
chr1:41941475-41942075(+)
chr1:41942353-41942953(+)
chr1:41943890-41944490(+)
chr1:41944530-41945130(+)
chr1:41945280-41945880(+)
chr1:41945889-41946489(+)
chr1:41946677-41947277(+)
chr1:41947923-41948523(+)
chr1:41948537-41949137(+)
chr1:41949219-41949819(+)
chr1:41949967-41950567(+)
chr1:41950438-41951038(+)
chr1:41951180-41951780(+)
chr1:41951860-41952460(+)
chr1:41952283-41952883(+)
chr1:41952884-41953484(+)
chr1:41953358-41953958(+)
chr1:41954064-41954664(+)
chr1:41956493-41957093(+)
chr1:41957143-41957743(+)
chr1:41957851-41958451(+)
chr1:41958616-41959216(+)
chr1:41959698-41960298(+)
chr1:41960741-41961341(+)
chr1:41961152-41961752(+)
chr1:41961756-41962356(+)
chr1:41962324-41962924(+)
chr1:41963475-41964075(+)
chr1:41964276-41964876(+)
chr1:41965201-41965801(+)
chr1:41965969-41966569(+)
chr1:41966416-41967016(+)
chr1:41967214-41967814(+)
chr1:41967888-41968488(+)
chr1:41968460-41969060(+)
chr1:41969459-41970059(+)
chr1:41970046-41970646(+)
chr1:41972602-41973202(+)
chr1:41973582-41974182(+)
chr1:41974924-41975524(+)
chr1:41975760-41976360(+)
chr1:41976341-41976941(+)
chr1:41977502-41978102(+)
chr1:41978195-41978795(+)
chr1:41978860-41979460(+)
chr1:41979964-41980564(+)
chr1:41980793-41981393(+)
chr1:41981635-41982235(+)
chr1:41982041-41982641(+)
chr1:41982578-41983178(+)
chr1:41983129-41983729(+)
chr1:41983971-41984571(+)
chr1:41987344-41987944(+)
chr1:41987984-41988584(+)
chr1:41989511-41990111(+)
chr1:41990437-41991037(+)
chr1:41990926-41991526(+)
chr1:41991339-41991939(+)
chr1:41992048-41992648(+)
chr1:41993900-41994500(+)
chr1:41995617-41996217(+)
chr1:41996436-41997036(+)
chr1:41998770-41999370(+)
chr1:41999725-42000325(+)
chr1:42001400-42002000(+)
chr1:42001873-42002473(+)
chr1:42002349-42002949(+)
chr1:42002790-42003390(+)
chr1:42003364-42003964(+)
chr1:42004206-42004806(+)
chr1:42004995-42005595(+)
chr1:42005635-42006235(+)
chr1:42006465-42007065(+)
chr1:42008109-42008709(+)
chr1:42008710-42009310(+)
chr1:42011550-42012150(+)
chr1:42012069-42012669(+)
chr1:42012879-42013479(+)
chr1:42013615-42014215(+)
chr1:42020521-42021121(+)
chr1:42022630-42023230(+)
chr1:42023093-42023693(+)
chr1:42024263-42024863(+)
chr1:42026490-42027090(+)
chr1:42027690-42028290(+)
chr1:42030610-42031210(+)
chr1:42032570-42033170(+)
chr1:42033720-42034320(+)
chr1:42034170-42034770(+)
chr1:42034710-42035310(+)
chr1:42035720-42036320(+)
chr1:42036609-42037209(+)
chr1:42037430-42038030(+)
chr1:42038350-42038950(+)
chr1:42038860-42039460(+)
chr1:42039649-42040249(+)
chr1:42040490-42041090(+)
chr1:42041630-42042230(+)
chr1:42042219-42042819(+)
chr1:42044499-42045099(+)
chr1:42045020-42045620(+)
chr1:42045504-42046104(+)
chr1:42046398-42046998(+)
chr1:42047493-42048093(+)
chr1:42047979-42048579(+)
chr1:42048443-42049043(+)
chr1:42049360-42049960(+)
chr1:42050736-42051336(+)
chr1:42051283-42051883(+)
chr1:42053460-42054060(+)
chr1:42054091-42054691(+)
chr1:42055676-42056276(+)
chr1:42057430-42058030(+)
chr1:42061350-42061950(+)
chr1:42062270-42062870(+)
chr1:42063410-42064010(+)
chr1:42065488-42066088(+)
chr1:42069953-42070553(+)
chr1:42073805-42074405(+)
chr1:42074495-42075095(+)
chr1:42075770-42076370(+)
chr1:42076982-42077582(+)
chr1:42077515-42078115(+)
chr1:42078593-42079193(+)
chr1:42079257-42079857(+)
chr1:42079990-42080590(+)
chr1:42082150-42082750(+)
chr1:42083098-42083698(+)
chr1:42083626-42084226(+)
chr1:42084484-42085084(+)
chr1:42085306-42085906(+)
chr1:42085810-42086410(+)
chr1:42086510-42087110(+)
chr1:42087535-42088135(+)
chr1:42087967-42088567(+)
chr1:42088784-42089384(+)
chr1:42089590-42090190(+)
chr1:42090210-42090810(+)
chr1:42090790-42091390(+)
chr1:42091712-42092312(+)
chr1:42092146-42092746(+)
chr1:42092548-42093148(+)
chr1:42093037-42093637(+)
chr1:42093444-42094044(+)
chr1:42095023-42095623(+)
chr1:42096837-42097437(+)
chr1:42097539-42098139(+)
chr1:42098424-42099024(+)
chr1:42099283-42099883(+)
chr1:42102839-42103439(+)
chr1:42104216-42104816(+)
chr1:42105065-42105665(+)
chr1:42105674-42106274(+)
chr1:42106872-42107472(+)
chr1:42107350-42107950(+)
chr1:42108594-42109194(+)
chr1:42109030-42109630(+)
chr1:42109670-42110270(+)
chr1:42110624-42111224(+)
chr1:42111090-42111690(+)
chr1:42111790-42112390(+)
chr1:42112280-42112880(+)
chr1:42112870-42113470(+)
chr1:42113720-42114320(+)
chr1:42114420-42115020(+)
chr1:42115106-42115706(+)
chr1:42115637-42116237(+)
chr1:42116060-42116660(+)
chr1:42116550-42117150(+)
chr1:42118250-42118850(+)
chr1:42119125-42119725(+)
chr1:42120290-42120890(+)
chr1:42121646-42122246(+)
chr1:42122595-42123195(+)
chr1:42123331-42123931(+)
chr1:42124044-42124644(+)
chr1:42126354-42126954(+)
chr1:42127112-42127712(+)
chr1:42127754-42128354(+)
chr1:42128296-42128896(+)
chr1:42129219-42129819(+)
chr1:42129668-42130268(+)
chr1:42130414-42131014(+)
chr1:42130850-42131450(+)
chr1:42131450-42132050(+)
chr1:42132060-42132660(+)
chr1:42132745-42133345(+)
chr1:42133775-42134375(+)
chr1:42136073-42136673(+)
chr1:42136816-42137416(+)
chr1:42137795-42138395(+)
chr1:42138404-42139004(+)
chr1:42138952-42139552(+)
chr1:42139379-42139979(+)
chr1:42139982-42140582(+)
chr1:42140970-42141570(+)
chr1:42142190-42142790(+)
chr1:42142710-42143310(+)
chr1:42143374-42143974(+)
chr1:42143975-42144575(+)
chr1:42144630-42145230(+)
chr1:42145110-42145710(+)
chr1:42146862-42147462(+)
chr1:42147308-42147908(+)
chr1:42148764-42149364(+)
chr1:42149199-42149799(+)
chr1:42149617-42150217(+)
chr1:42150090-42150690(+)
chr1:42150782-42151382(+)
chr1:42152610-42153210(+)
chr1:42155287-42155887(+)
chr1:42158430-42159030(+)
chr1:42160693-42161293(+)
chr1:42161960-42162560(+)
chr1:42162430-42163030(+)
chr1:42163220-42163820(+)
chr1:42164507-42165107(+)
chr1:42165166-42165766(+)
chr1:42166062-42166662(+)
chr1:42166550-42167150(+)
chr1:42169290-42169890(+)
chr1:42169733-42170333(+)
chr1:42170515-42171115(+)
chr1:42173960-42174560(+)
chr1:42174867-42175467(+)
chr1:42175473-42176073(+)
chr1:42176558-42177158(+)
chr1:42178262-42178862(+)
chr1:42178694-42179294(+)
chr1:42179378-42179978(+)
chr1:42180136-42180736(+)
chr1:42180605-42181205(+)
chr1:42181254-42181854(+)
chr1:42181850-42182450(+)
chr1:42182300-42182900(+)
chr1:42184043-42184643(+)
chr1:42184811-42185411(+)
chr1:42186491-42187091(+)
chr1:42189765-42190365(+)
chr1:42191847-42192447(+)
chr1:42192413-42193013(+)
chr1:42192927-42193527(+)
chr1:42194160-42194760(+)
chr1:42194916-42195516(+)
chr1:42195595-42196195(+)
chr1:42196144-42196744(+)
chr1:42197203-42197803(+)
chr1:42198544-42199144(+)
chr1:42200164-42200764(+)
chr1:42201260-42201860(+)
chr1:42203580-42204180(+)
chr1:42204034-42204634(+)
chr1:42204583-42205183(+)
chr1:42205046-42205646(+)
chr1:42205690-42206290(+)
chr1:42206425-42207025(+)
chr1:42206904-42207504(+)
chr1:42207788-42208388(+)
chr1:42208983-42209583(+)
chr1:42209396-42209996(+)
chr1:42210595-42211195(+)
chr1:42211153-42211753(+)
chr1:42211750-42212350(+)
chr1:42215840-42216440(+)
chr1:42216839-42217439(+)
chr1:42217570-42218170(+)
chr1:42218099-42218699(+)
chr1:42218674-42219274(+)
chr1:42219319-42219919(+)
chr1:42219994-42220594(+)
chr1:42224318-42224918(+)
chr1:42227749-42228349(+)
chr1:42230218-42230818(+)
chr1:42230727-42231327(+)
chr1:42231594-42232194(+)
chr1:42232152-42232752(+)
chr1:42233153-42233753(+)
chr1:42233650-42234250(+)
chr1:42234106-42234706(+)
chr1:42234564-42235164(+)
chr1:42235070-42235670(+)
chr1:42235930-42236530(+)
chr1:42236980-42237580(+)
chr1:42237890-42238490(+)
chr1:42238290-42238890(+)
chr1:42238727-42239327(+)
chr1:42239460-42240060(+)
chr1:42239982-42240582(+)
chr1:42241575-42242175(+)
chr1:42242521-42243121(+)
chr1:42243240-42243840(+)
chr1:42243838-42244438(+)
chr1:42244430-42245030(+)
chr1:42244861-42245461(+)
chr1:42245390-42245990(+)
chr1:42245918-42246518(+)
chr1:42246501-42247101(+)
chr1:42247263-42247863(+)
chr1:42248738-42249338(+)
chr1:42249360-42249960(+)
chr1:42250025-42250625(+)
chr1:42250455-42251055(+)
chr1:42251570-42252170(+)
chr1:42252400-42253000(+)
chr1:42252830-42253430(+)
chr1:42253815-42254415(+)
chr1:42254430-42255030(+)
chr1:42255415-42256015(+)
chr1:42256060-42256660(+)
chr1:42256670-42257270(+)
chr1:42257256-42257856(+)
chr1:42257756-42258356(+)
chr1:42258670-42259270(+)
chr1:42260912-42261512(+)
chr1:42261690-42262290(+)
chr1:42262670-42263270(+)
chr1:42265302-42265902(+)
chr1:42265908-42266508(+)
chr1:42267652-42268252(+)
chr1:42268441-42269041(+)
chr1:42269166-42269766(+)
chr1:42269758-42270358(+)
chr1:42271395-42271995(+)
chr1:42272334-42272934(+)
chr1:42272970-42273570(+)
chr1:42273900-42274500(+)
chr1:42275220-42275820(+)
chr1:42276010-42276610(+)
chr1:42276936-42277536(+)
chr1:42277556-42278156(+)
chr1:42277981-42278581(+)
chr1:42278748-42279348(+)
chr1:42279508-42280108(+)
chr1:42279930-42280530(+)
chr1:42288484-42289084(+)
chr1:42289044-42289644(+)
chr1:42289903-42290503(+)
chr1:42290638-42291238(+)
chr1:42291330-42291930(+)
chr1:42293756-42294356(+)
chr1:42294230-42294830(+)
chr1:42296321-42296921(+)
chr1:42297050-42297650(+)
chr1:42298110-42298710(+)
chr1:42299145-42299745(+)
chr1:42299870-42300470(+)
chr1:42301050-42301650(+)
chr1:42301470-42302070(+)
chr1:42302570-42303170(+)
chr1:42303826-42304426(+)
chr1:42304270-42304870(+)
chr1:42304790-42305390(+)
chr1:42306351-42306951(+)
chr1:42307030-42307630(+)
chr1:42307963-42308563(+)
chr1:42308846-42309446(+)
chr1:42309396-42309996(+)
chr1:42309800-42310400(+)
chr1:42312155-42312755(+)
chr1:42312632-42313232(+)
chr1:42313301-42313901(+)
chr1:42313759-42314359(+)
chr1:42314821-42315421(+)
chr1:42315600-42316200(+)
chr1:42317179-42317779(+)
chr1:42318516-42319116(+)
chr1:42318970-42319570(+)
chr1:42321289-42321889(+)
chr1:42322390-42322990(+)
chr1:42324518-42325118(+)
chr1:42325241-42325841(+)
chr1:42325792-42326392(+)
chr1:42327225-42327825(+)
chr1:42327881-42328481(+)
chr1:42328442-42329042(+)
chr1:42329280-42329880(+)
chr1:42330172-42330772(+)
chr1:42330826-42331426(+)
chr1:42331400-42332000(+)
chr1:42331850-42332450(+)
chr1:42333986-42334586(+)
chr1:42335688-42336288(+)
chr1:42337622-42338222(+)
chr1:42339420-42340020(+)
chr1:42339939-42340539(+)
chr1:42340613-42341213(+)
chr1:42341080-42341680(+)
chr1:42342218-42342818(+)
chr1:42342678-42343278(+)
chr1:42344073-42344673(+)
chr1:42344508-42345108(+)
chr1:42345838-42346438(+)
chr1:42347619-42348219(+)
chr1:42348034-42348634(+)
chr1:42348650-42349250(+)
chr1:42349080-42349680(+)
chr1:42349782-42350382(+)
chr1:42350398-42350998(+)
chr1:42353333-42353933(+)
chr1:42354215-42354815(+)
chr1:42355515-42356115(+)
chr1:42356401-42357001(+)
chr1:42357083-42357683(+)
chr1:42357852-42358452(+)
chr1:42358800-42359400(+)
chr1:42359869-42360469(+)
chr1:42360414-42361014(+)
chr1:42361097-42361697(+)
chr1:42363737-42364337(+)
chr1:42366175-42366775(+)
chr1:42366602-42367202(+)
chr1:42367169-42367769(+)
chr1:42367655-42368255(+)
chr1:42370550-42371150(+)
chr1:42372515-42373115(+)
chr1:42374194-42374794(+)
chr1:42377875-42378475(+)
chr1:42378606-42379206(+)
chr1:42379550-42380150(+)
chr1:42380092-42380692(+)
chr1:42381558-42382158(+)
chr1:42382880-42383480(+)
chr1:42383565-42384165(+)
chr1:42384227-42384827(+)
chr1:42384741-42385341(+)
chr1:42385528-42386128(+)
chr1:42386200-42386800(+)
chr1:42387538-42388138(+)
chr1:42390488-42391088(+)
chr1:42391284-42391884(+)
chr1:42392668-42393268(+)
chr1:42400775-42401375(+)
chr1:42401667-42402267(+)
chr1:42404770-42405370(+)
chr1:42407870-42408470(+)
chr1:42411420-42412020(+)
chr1:42416430-42417030(+)
chr1:42417070-42417670(+)
chr1:42419642-42420242(+)
chr1:42420182-42420782(+)
chr1:42421064-42421664(+)
chr1:42421486-42422086(+)
chr1:42423157-42423757(+)
chr1:42429247-42429847(+)
chr1:42429890-42430490(+)
chr1:42431773-42432373(+)
chr1:42434170-42434770(+)
chr1:42435355-42435955(+)
chr1:42439250-42439850(+)
chr1:42440030-42440630(+)
chr1:42440530-42441130(+)
chr1:42441410-42442010(+)
chr1:42442111-42442711(+)
chr1:42442820-42443420(+)
chr1:42446724-42447324(+)
chr1:42447407-42448007(+)
chr1:42447900-42448500(+)
chr1:42449035-42449635(+)
chr1:42450305-42450905(+)
chr1:42454450-42455050(+)
chr1:42461310-42461910(+)
chr1:42462320-42462920(+)
chr1:42463068-42463668(+)
chr1:42467833-42468433(+)
chr1:42468303-42468903(+)
chr1:42469005-42469605(+)
chr1:42469426-42470026(+)
chr1:42471090-42471690(+)
chr1:42471630-42472230(+)
chr1:42472441-42473041(+)
chr1:42473010-42473610(+)
chr1:42473722-42474322(+)
chr1:42475652-42476252(+)
chr1:42478591-42479191(+)
chr1:42479508-42480108(+)
chr1:42480359-42480959(+)
chr1:42480958-42481558(+)
chr1:42481690-42482290(+)
chr1:42482832-42483432(+)
chr1:42486090-42486690(+)
chr1:42486570-42487170(+)
chr1:42487040-42487640(+)
chr1:42490955-42491555(+)
chr1:42496737-42497337(+)
chr1:42497595-42498195(+)
chr1:42498030-42498630(+)
chr1:42499053-42499653(+)
chr1:42500035-42500635(+)
chr1:42500685-42501285(+)
chr1:42501283-42501883(+)
chr1:42501865-42502465(+)
chr1:42502747-42503347(+)
chr1:42503395-42503995(+)
chr1:42503830-42504430(+)
chr1:42505080-42505680(+)
chr1:42505755-42506355(+)
chr1:42508625-42509225(+)
chr1:42509423-42510023(+)
chr1:42509920-42510520(+)
chr1:42511061-42511661(+)
chr1:42512280-42512880(+)
chr1:42513082-42513682(+)
chr1:42516450-42517050(+)
chr1:42517871-42518471(+)
chr1:42518672-42519272(+)
chr1:42520615-42521215(+)
chr1:42521992-42522592(+)
chr1:42525028-42525628(+)
chr1:42531330-42531930(+)
chr1:42536563-42537163(+)
chr1:42537970-42538570(+)
chr1:42540480-42541080(+)
chr1:42545380-42545980(+)
chr1:42547031-42547631(+)
chr1:42547671-42548271(+)
chr1:42550561-42551161(+)
chr1:42551162-42551762(+)
chr1:42551769-42552369(+)
chr1:42552225-42552825(+)
chr1:42552630-42553230(+)
chr1:42554812-42555412(+)
chr1:42558864-42559464(+)
chr1:42561524-42562124(+)
chr1:42562205-42562805(+)
chr1:42562913-42563513(+)
chr1:42565490-42566090(+)
chr1:42566230-42566830(+)
chr1:42568650-42569250(+)
chr1:42569460-42570060(+)
chr1:42570170-42570770(+)
chr1:42570650-42571250(+)
chr1:42571190-42571790(+)
chr1:42573350-42573950(+)
chr1:42573830-42574430(+)
chr1:42575138-42575738(+)
chr1:42576291-42576891(+)
chr1:42578430-42579030(+)
chr1:42579884-42580484(+)
chr1:42581650-42582250(+)
chr1:42582955-42583555(+)
chr1:42583760-42584360(+)
chr1:42586375-42586975(+)
chr1:42587282-42587882(+)
chr1:42589155-42589755(+)
chr1:42591150-42591750(+)
chr1:42593150-42593750(+)
chr1:42595213-42595813(+)
chr1:42595726-42596326(+)
chr1:42596696-42597296(+)
chr1:42597230-42597830(+)
chr1:42598590-42599190(+)
chr1:42599050-42599650(+)
chr1:42599522-42600122(+)
chr1:42600110-42600710(+)
chr1:42600990-42601590(+)
chr1:42601997-42602597(+)
chr1:42602710-42603310(+)
chr1:42603319-42603919(+)
chr1:42604183-42604783(+)
chr1:42605770-42606370(+)
chr1:42606630-42607230(+)
chr1:42607546-42608146(+)
chr1:42608806-42609406(+)
chr1:42609230-42609830(+)
chr1:42609923-42610523(+)
chr1:42610405-42611005(+)
chr1:42611313-42611913(+)
chr1:42611893-42612493(+)
chr1:42612431-42613031(+)
chr1:42613210-42613810(+)
chr1:42614366-42614966(+)
chr1:42615450-42616050(+)
chr1:42616295-42616895(+)
chr1:42617090-42617690(+)
chr1:42617644-42618244(+)
chr1:42618608-42619208(+)
chr1:42619174-42619774(+)
chr1:42620092-42620692(+)
chr1:42620945-42621545(+)
chr1:42621591-42622191(+)
chr1:42622230-42622830(+)
chr1:42623173-42623773(+)
chr1:42623846-42624446(+)
chr1:42627723-42628323(+)
chr1:42628696-42629296(+)
chr1:42630095-42630695(+)
chr1:42630869-42631469(+)
chr1:42631337-42631937(+)
chr1:42633195-42633795(+)
chr1:42633695-42634295(+)
chr1:42634292-42634892(+)
chr1:42634970-42635570(+)
chr1:42635670-42636270(+)
chr1:42636388-42636988(+)
chr1:42636807-42637407(+)
chr1:42637362-42637962(+)
chr1:42637843-42638443(+)
chr1:42638286-42638886(+)
chr1:42638901-42639501(+)
chr1:42639681-42640281(+)
chr1:42640368-42640968(+)
chr1:42641274-42641874(+)
chr1:42642496-42643096(+)
chr1:42643115-42643715(+)
chr1:42643824-42644424(+)
chr1:42644865-42645465(+)
chr1:42645555-42646155(+)
chr1:42646390-42646990(+)
chr1:42649073-42649673(+)
chr1:42650195-42650795(+)
chr1:42651684-42652284(+)
chr1:42655510-42656110(+)
chr1:42656890-42657490(+)
chr1:42661410-42662010(+)
chr1:42663810-42664410(+)
chr1:42667589-42668189(+)
chr1:42670204-42670804(+)
chr1:42671739-42672339(+)
chr1:42672530-42673130(+)
chr1:42673075-42673675(+)
chr1:42675326-42675926(+)
chr1:42675926-42676526(+)
chr1:42676341-42676941(+)
chr1:42676815-42677415(+)
chr1:42677794-42678394(+)
chr1:42679580-42680180(+)
chr1:42680113-42680713(+)
chr1:42682266-42682866(+)
chr1:42683370-42683970(+)
chr1:42683970-42684570(+)
chr1:42685170-42685770(+)
chr1:42686060-42686660(+)
chr1:42687130-42687730(+)
chr1:42687766-42688366(+)
chr1:42691270-42691870(+)
chr1:42691813-42692413(+)
chr1:42692291-42692891(+)
chr1:42695750-42696350(+)
chr1:42696843-42697443(+)
chr1:42700350-42700950(+)
chr1:42705130-42705730(+)
chr1:42706613-42707213(+)
chr1:42708850-42709450(+)
chr1:42711550-42712150(+)
chr1:42713070-42713670(+)
chr1:42716666-42717266(+)
chr1:42723761-42724361(+)
chr1:42724520-42725120(+)
chr1:42724988-42725588(+)
chr1:42726311-42726911(+)
chr1:42730208-42730808(+)
chr1:42731045-42731645(+)
chr1:42731928-42732528(+)
chr1:42732728-42733328(+)
chr1:42733305-42733905(+)
chr1:42744680-42745280(+)
chr1:42745390-42745990(+)
chr1:42746963-42747563(+)
chr1:42747634-42748234(+)
chr1:42748448-42749048(+)
chr1:42749759-42750359(+)
chr1:42751010-42751610(+)
chr1:42754030-42754630(+)
chr1:42755692-42756292(+)
chr1:42758158-42758758(+)
chr1:42759310-42759910(+)
chr1:42761346-42761946(+)
chr1:42764199-42764799(+)
chr1:42767011-42767611(+)
chr1:42767678-42768278(+)
chr1:42771176-42771776(+)
chr1:42772410-42773010(+)
chr1:42774640-42775240(+)
chr1:42776688-42777288(+)
chr1:42778199-42778799(+)
chr1:42779090-42779690(+)
chr1:42780012-42780612(+)
chr1:42781038-42781638(+)
chr1:42781848-42782448(+)
chr1:42782810-42783410(+)
chr1:42784160-42784760(+)
chr1:42784655-42785255(+)
chr1:42785077-42785677(+)
chr1:42785635-42786235(+)
chr1:42786260-42786860(+)
chr1:42786810-42787410(+)
chr1:42787314-42787914(+)
chr1:42788145-42788745(+)
chr1:42788930-42789530(+)
chr1:42790426-42791026(+)
chr1:42792115-42792715(+)
chr1:42793597-42794197(+)
chr1:42794636-42795236(+)
chr1:42795790-42796390(+)
chr1:42796970-42797570(+)
chr1:42798830-42799430(+)
chr1:42799353-42799953(+)
chr1:42799978-42800578(+)
chr1:42800699-42801299(+)
chr1:42801387-42801987(+)
chr1:42802541-42803141(+)
chr1:42803425-42804025(+)
chr1:42804510-42805110(+)
chr1:42804990-42805590(+)
chr1:42805664-42806264(+)
chr1:42806309-42806909(+)
chr1:42806890-42807490(+)
chr1:42809825-42810425(+)
chr1:42810290-42810890(+)
chr1:42814042-42814642(+)
chr1:42815661-42816261(+)
chr1:42824340-42824940(+)
chr1:42825025-42825625(+)
chr1:42829134-42829734(+)
chr1:42830070-42830670(+)
chr1:42833950-42834550(+)
chr1:42835045-42835645(+)
chr1:42836542-42837142(+)
chr1:42843740-42844340(+)
chr1:42845364-42845964(+)
chr1:42845797-42846397(+)
chr1:42846203-42846803(+)
chr1:42846866-42847466(+)
chr1:42850809-42851409(+)
chr1:42852339-42852939(+)
chr1:42857290-42857890(+)
chr1:42857786-42858386(+)
chr1:42858535-42859135(+)
chr1:42859001-42859601(+)
chr1:42859691-42860291(+)
chr1:42864693-42865293(+)
chr1:42867670-42868270(+)
chr1:42868470-42869070(+)
chr1:42869569-42870169(+)
chr1:42876310-42876910(+)
chr1:42880630-42881230(+)
chr1:42882210-42882810(+)
chr1:42882704-42883304(+)
chr1:42883463-42884063(+)
chr1:42884076-42884676(+)
chr1:42885002-42885602(+)
chr1:42885519-42886119(+)
chr1:42885950-42886550(+)
chr1:42886518-42887118(+)
chr1:42886958-42887558(+)
chr1:42887430-42888030(+)
chr1:42887873-42888473(+)
chr1:42888276-42888876(+)
chr1:42888842-42889442(+)
chr1:42889268-42889868(+)
chr1:42889753-42890353(+)
chr1:42891090-42891690(+)
chr1:42892764-42893364(+)
chr1:42895060-42895660(+)
chr1:42895897-42896497(+)
chr1:42896306-42896906(+)
chr1:42897032-42897632(+)
chr1:42898298-42898898(+)
chr1:42898960-42899560(+)
chr1:42899850-42900450(+)
chr1:42902582-42903182(+)
chr1:42905506-42906106(+)
chr1:42908210-42908810(+)
chr1:42910250-42910850(+)
chr1:42914825-42915425(+)
chr1:42915620-42916220(+)
chr1:42917130-42917730(+)
chr1:42918958-42919558(+)
chr1:42919962-42920562(+)
chr1:42920595-42921195(+)
chr1:42921700-42922300(+)
chr1:42922291-42922891(+)
chr1:42922914-42923514(+)
chr1:42926755-42927355(+)
chr1:42927641-42928241(+)
chr1:42928521-42929121(+)
chr1:42929266-42929866(+)
chr1:42931609-42932209(+)
chr1:42932230-42932830(+)
chr1:42932850-42933450(+)
chr1:42940531-42941131(+)
chr1:42943290-42943890(+)
chr1:42945150-42945750(+)
chr1:42945930-42946530(+)
chr1:42946458-42947058(+)
chr1:42948263-42948863(+)
chr1:42949947-42950547(+)
chr1:42952930-42953530(+)
chr1:42956030-42956630(+)
chr1:42957830-42958430(+)
chr1:42961750-42962350(+)
chr1:42963153-42963753(+)
chr1:42965738-42966338(+)
chr1:42967390-42967990(+)
chr1:42970042-42970642(+)
chr1:42972115-42972715(+)
chr1:42977137-42977737(+)
chr1:42977850-42978450(+)
chr1:42978430-42979030(+)
chr1:42978870-42979470(+)
chr1:42979370-42979970(+)
chr1:42979932-42980532(+)
chr1:42980730-42981330(+)
chr1:42981680-42982280(+)
chr1:42984542-42985142(+)
chr1:42986920-42987520(+)
chr1:42987330-42987930(+)
chr1:42988670-42989270(+)
chr1:42989901-42990501(+)
chr1:42991270-42991870(+)
chr1:42991786-42992386(+)
chr1:42992685-42993285(+)
chr1:42993135-42993735(+)
chr1:42995363-42995963(+)
chr1:42998655-42999255(+)
chr1:42999076-42999676(+)
chr1:43000824-43001424(+)
chr1:43001930-43002530(+)
chr1:43002720-43003320(+)
chr1:43005642-43006242(+)
chr1:43007630-43008230(+)
chr1:43008870-43009470(+)
chr1:43014310-43014910(+)
chr1:43016772-43017372(+)
chr1:43018317-43018917(+)
chr1:43021009-43021609(+)
chr1:43022775-43023375(+)
chr1:43023490-43024090(+)
chr1:43029930-43030530(+)
chr1:43031920-43032520(+)
chr1:43037170-43037770(+)
chr1:43038550-43039150(+)
chr1:43041270-43041870(+)
chr1:43041850-43042450(+)
chr1:43042292-43042892(+)
chr1:43043500-43044100(+)
chr1:43045691-43046291(+)
chr1:43047120-43047720(+)
chr1:43049240-43049840(+)
chr1:43051600-43052200(+)
chr1:43053330-43053930(+)
chr1:43057078-43057678(+)
chr1:43059173-43059773(+)
chr1:43068613-43069213(+)
chr1:43070140-43070740(+)
chr1:43071650-43072250(+)
chr1:43072066-43072666(+)
chr1:43073473-43074073(+)
chr1:43074150-43074750(+)
chr1:43075230-43075830(+)
chr1:43077674-43078274(+)
chr1:43078570-43079170(+)
chr1:43079011-43079611(+)
chr1:43080570-43081170(+)
chr1:43081106-43081706(+)
chr1:43084373-43084973(+)
chr1:43085879-43086479(+)
chr1:43086410-43087010(+)
chr1:43092090-43092690(+)
chr1:43094540-43095140(+)
chr1:43097050-43097650(+)
chr1:43098830-43099430(+)
chr1:43099450-43100050(+)
chr1:43104677-43105277(+)
chr1:43108590-43109190(+)
chr1:43111603-43112203(+)
chr1:43112131-43112731(+)
chr1:43122923-43123523(+)
chr1:43123701-43124301(+)
chr1:43124300-43124900(+)
chr1:43126730-43127330(+)
chr1:43129380-43129980(+)
chr1:43133168-43133768(+)
chr1:43134135-43134735(+)
chr1:43135521-43136121(+)
chr1:43135989-43136589(+)
chr1:43136895-43137495(+)
chr1:43138935-43139535(+)
chr1:43139926-43140526(+)
chr1:43141329-43141929(+)
chr1:43142208-43142808(+)
chr1:43143370-43143970(+)
chr1:43144979-43145579(+)
chr1:43145644-43146244(+)
chr1:43146362-43146962(+)
chr1:43146984-43147584(+)
chr1:43147658-43148258(+)
chr1:43148425-43149025(+)
chr1:43148964-43149564(+)
chr1:43149678-43150278(+)
chr1:43150290-43150890(+)
chr1:43150970-43151570(+)
chr1:43152101-43152701(+)
chr1:43154055-43154655(+)
chr1:43155472-43156072(+)
chr1:43156294-43156894(+)
chr1:43157590-43158190(+)
chr1:43158080-43158680(+)
chr1:43158905-43159505(+)
chr1:43165639-43166239(+)
chr1:43166313-43166913(+)
chr1:43167495-43168095(+)
chr1:43168155-43168755(+)
chr1:43168767-43169367(+)
chr1:43169700-43170300(+)
chr1:43170675-43171275(+)
chr1:43171495-43172095(+)
chr1:43174465-43175065(+)
chr1:43175065-43175665(+)
chr1:43180043-43180643(+)
chr1:43182995-43183595(+)
chr1:43184230-43184830(+)
chr1:43185510-43186110(+)
chr1:43186446-43187046(+)
chr1:43189053-43189653(+)
chr1:43190515-43191115(+)
chr1:43192890-43193490(+)
chr1:43195558-43196158(+)
chr1:43196577-43197177(+)
chr1:43197142-43197742(+)
chr1:43197837-43198437(+)
chr1:43199670-43200270(+)
chr1:43200195-43200795(+)
chr1:43200885-43201485(+)
chr1:43201698-43202298(+)
chr1:43202822-43203422(+)
chr1:43203649-43204249(+)
chr1:43204457-43205057(+)
chr1:43205314-43205914(+)
chr1:43205737-43206337(+)
chr1:43206597-43207197(+)
chr1:43207586-43208186(+)
chr1:43208280-43208880(+)
chr1:43208836-43209436(+)
chr1:43211375-43211975(+)
chr1:43211959-43212559(+)
chr1:43212688-43213288(+)
chr1:43214500-43215100(+)
chr1:43216002-43216602(+)
chr1:43218090-43218690(+)
chr1:43218639-43219239(+)
chr1:43222521-43223121(+)
chr1:43223161-43223761(+)
chr1:43224227-43224827(+)
chr1:43224679-43225279(+)
chr1:43228035-43228635(+)
chr1:43229292-43229892(+)
chr1:43229796-43230396(+)
chr1:43230454-43231054(+)
chr1:43230858-43231458(+)
chr1:43231458-43232058(+)
chr1:43231897-43232497(+)
chr1:43232518-43233118(+)
chr1:43233112-43233712(+)
chr1:43233680-43234280(+)
chr1:43235383-43235983(+)
chr1:43240726-43241326(+)
chr1:43242090-43242690(+)
chr1:43243434-43244034(+)
chr1:43245170-43245770(+)
chr1:43246210-43246810(+)
chr1:43247115-43247715(+)
chr1:43249200-43249800(+)
chr1:43249958-43250558(+)
chr1:43250783-43251383(+)
chr1:43251290-43251890(+)
chr1:43251824-43252424(+)
chr1:43253242-43253842(+)
chr1:43254090-43254690(+)
chr1:43258802-43259402(+)
chr1:43259388-43259988(+)
chr1:43261630-43262230(+)
chr1:43263530-43264130(+)
chr1:43263940-43264540(+)
chr1:43265970-43266570(+)
chr1:43267575-43268175(+)
chr1:43271811-43272411(+)
chr1:43272239-43272839(+)
chr1:43272850-43273450(+)
chr1:43276750-43277350(+)
chr1:43278285-43278885(+)
chr1:43279378-43279978(+)
chr1:43281713-43282313(+)
chr1:43282120-43282720(+)
chr1:43282662-43283262(+)
chr1:43283533-43284133(+)
chr1:43284563-43285163(+)
chr1:43285293-43285893(+)
chr1:43286391-43286991(+)
chr1:43287770-43288370(+)
chr1:43288483-43289083(+)
chr1:43289306-43289906(+)
chr1:43290153-43290753(+)
chr1:43290763-43291363(+)
chr1:43292830-43293430(+)
chr1:43296189-43296789(+)
chr1:43296809-43297409(+)
chr1:43298271-43298871(+)
chr1:43298870-43299470(+)
chr1:43299558-43300158(+)
chr1:43300460-43301060(+)
chr1:43300949-43301549(+)
chr1:43301850-43302450(+)
chr1:43303964-43304564(+)
chr1:43305210-43305810(+)
chr1:43306575-43307175(+)
chr1:43308110-43308710(+)
chr1:43309371-43309971(+)
chr1:43310169-43310769(+)
chr1:43311400-43312000(+)
chr1:43311893-43312493(+)
chr1:43312484-43313084(+)
chr1:43313635-43314235(+)
chr1:43314517-43315117(+)
chr1:43315070-43315670(+)
chr1:43315480-43316080(+)
chr1:43316852-43317452(+)
chr1:43317503-43318103(+)
chr1:43318192-43318792(+)
chr1:43319126-43319726(+)
chr1:43324980-43325580(+)
chr1:43326295-43326895(+)
chr1:43328365-43328965(+)
chr1:43329075-43329675(+)
chr1:43334034-43334634(+)
chr1:43339291-43339891(+)
chr1:43340270-43340870(+)
chr1:43341540-43342140(+)
chr1:43342939-43343539(+)
chr1:43343770-43344370(+)
chr1:43345943-43346543(+)
chr1:43348370-43348970(+)
chr1:43349290-43349890(+)
chr1:43351530-43352130(+)
chr1:43352475-43353075(+)
chr1:43353020-43353620(+)
chr1:43353596-43354196(+)
chr1:43354710-43355310(+)
chr1:43355892-43356492(+)
chr1:43356938-43357538(+)
chr1:43357398-43357998(+)
chr1:43358824-43359424(+)
chr1:43365504-43366104(+)
chr1:43366630-43367230(+)
chr1:43369382-43369982(+)
chr1:43370012-43370612(+)
chr1:43370625-43371225(+)
chr1:43371720-43372320(+)
chr1:43372330-43372930(+)
chr1:43372990-43373590(+)
chr1:43373534-43374134(+)
chr1:43374010-43374610(+)
chr1:43374665-43375265(+)
chr1:43375780-43376380(+)
chr1:43376842-43377442(+)
chr1:43377740-43378340(+)
chr1:43378926-43379526(+)
chr1:43379625-43380225(+)
chr1:43380848-43381448(+)
chr1:43381670-43382270(+)
chr1:43382561-43383161(+)
chr1:43386690-43387290(+)
chr1:43387290-43387890(+)
chr1:43388517-43389117(+)
chr1:43389093-43389693(+)
chr1:43389767-43390367(+)
chr1:43390424-43391024(+)
chr1:43390975-43391575(+)
chr1:43391923-43392523(+)
chr1:43392456-43393056(+)
chr1:43393435-43394035(+)
chr1:43394265-43394865(+)
chr1:43395013-43395613(+)
chr1:43395570-43396170(+)
chr1:43396034-43396634(+)
chr1:43396642-43397242(+)
chr1:43397535-43398135(+)
chr1:43398236-43398836(+)
chr1:43398908-43399508(+)
chr1:43399590-43400190(+)
chr1:43400204-43400804(+)
chr1:43400891-43401491(+)
chr1:43401548-43402148(+)
chr1:43402003-43402603(+)
chr1:43402733-43403333(+)
chr1:43403332-43403932(+)
chr1:43403920-43404520(+)
chr1:43404756-43405356(+)
chr1:43405433-43406033(+)
chr1:43406545-43407145(+)
chr1:43407269-43407869(+)
chr1:43408040-43408640(+)
chr1:43408783-43409383(+)
chr1:43409832-43410432(+)
chr1:43410710-43411310(+)
chr1:43411370-43411970(+)
chr1:43411946-43412546(+)
chr1:43412590-43413190(+)
chr1:43413650-43414250(+)
chr1:43414948-43415548(+)
chr1:43415668-43416268(+)
chr1:43417038-43417638(+)
chr1:43417450-43418050(+)
chr1:43418161-43418761(+)
chr1:43418899-43419499(+)
chr1:43419333-43419933(+)
chr1:43420531-43421131(+)
chr1:43421157-43421757(+)
chr1:43422318-43422918(+)
chr1:43422746-43423346(+)
chr1:43423597-43424197(+)
chr1:43424342-43424942(+)
chr1:43424813-43425413(+)
chr1:43425493-43426093(+)
chr1:43426095-43426695(+)
chr1:43426859-43427459(+)
chr1:43427307-43427907(+)
chr1:43428223-43428823(+)
chr1:43428649-43429249(+)
chr1:43429082-43429682(+)
chr1:43429632-43430232(+)
chr1:43430853-43431453(+)
chr1:43432000-43432600(+)
chr1:43432672-43433272(+)
chr1:43435655-43436255(+)
chr1:43437375-43437975(+)
chr1:43438833-43439433(+)
chr1:43440660-43441260(+)
chr1:43441391-43441991(+)
chr1:43442055-43442655(+)
chr1:43444105-43444705(+)
chr1:43444585-43445185(+)
chr1:43445474-43446074(+)
chr1:43445953-43446553(+)
chr1:43446824-43447424(+)
chr1:43447429-43448029(+)
chr1:43448193-43448793(+)
chr1:43449038-43449638(+)
chr1:43449946-43450546(+)
chr1:43450760-43451360(+)
chr1:43451599-43452199(+)
chr1:43454790-43455390(+)
chr1:43456306-43456906(+)
chr1:43457739-43458339(+)
chr1:43459305-43459905(+)
chr1:43460290-43460890(+)
chr1:43461988-43462588(+)
chr1:43463532-43464132(+)
chr1:43463966-43464566(+)
chr1:43464901-43465501(+)
chr1:43467680-43468280(+)
chr1:43468320-43468920(+)
chr1:43470190-43470790(+)
chr1:43470775-43471375(+)
chr1:43471430-43472030(+)
chr1:43472150-43472750(+)
chr1:43473050-43473650(+)
chr1:43473662-43474262(+)
chr1:43474079-43474679(+)
chr1:43474869-43475469(+)
chr1:43475288-43475888(+)
chr1:43476564-43477164(+)
chr1:43478151-43478751(+)
chr1:43479330-43479930(+)
chr1:43480840-43481440(+)
chr1:43483733-43484333(+)
chr1:43484790-43485390(+)
chr1:43487303-43487903(+)
chr1:43491650-43492250(+)
chr1:43493875-43494475(+)
chr1:43495035-43495635(+)
chr1:43496730-43497330(+)
chr1:43497166-43497766(+)
chr1:43498330-43498930(+)
chr1:43499833-43500433(+)
chr1:43500283-43500883(+)
chr1:43501520-43502120(+)
chr1:43502051-43502651(+)
chr1:43504144-43504744(+)
chr1:43504895-43505495(+)
chr1:43507163-43507763(+)
chr1:43507810-43508410(+)
chr1:43508566-43509166(+)
chr1:43509242-43509842(+)
chr1:43510374-43510974(+)
chr1:43514254-43514854(+)
chr1:43515047-43515647(+)
chr1:43517150-43517750(+)
chr1:43518522-43519122(+)
chr1:43519750-43520350(+)
chr1:43520504-43521104(+)
chr1:43521259-43521859(+)
chr1:43522029-43522629(+)
chr1:43522535-43523135(+)
chr1:43524139-43524739(+)
chr1:43525694-43526294(+)
chr1:43526885-43527485(+)
chr1:43527350-43527950(+)
chr1:43528284-43528884(+)
chr1:43529130-43529730(+)
chr1:43529650-43530250(+)
chr1:43530706-43531306(+)
chr1:43532208-43532808(+)
chr1:43532999-43533599(+)
chr1:43533761-43534361(+)
chr1:43534455-43535055(+)
chr1:43535219-43535819(+)
chr1:43536955-43537555(+)
chr1:43538365-43538965(+)
chr1:43539162-43539762(+)
chr1:43539784-43540384(+)
chr1:43542836-43543436(+)
chr1:43544212-43544812(+)
chr1:43545170-43545770(+)
chr1:43548273-43548873(+)
chr1:43548987-43549587(+)
chr1:43551010-43551610(+)
chr1:43553780-43554380(+)
chr1:43556409-43557009(+)
chr1:43556986-43557586(+)
chr1:43557410-43558010(+)
chr1:43563770-43564370(+)
chr1:43564550-43565150(+)
chr1:43566608-43567208(+)
chr1:43567097-43567697(+)
chr1:43567852-43568452(+)
chr1:43569530-43570130(+)
chr1:43572749-43573349(+)
chr1:43573579-43574179(+)
chr1:43574490-43575090(+)
chr1:43579510-43580110(+)
chr1:43585910-43586510(+)
chr1:43586798-43587398(+)
chr1:43588605-43589205(+)
chr1:43592210-43592810(+)
chr1:43595118-43595718(+)
chr1:43599643-43600243(+)
chr1:43600910-43601510(+)
chr1:43601631-43602231(+)
chr1:43603247-43603847(+)
chr1:43604450-43605050(+)
chr1:43605590-43606190(+)
chr1:43609056-43609656(+)
chr1:43609781-43610381(+)
chr1:43612710-43613310(+)
chr1:43613197-43613797(+)
chr1:43614310-43614910(+)
chr1:43615430-43616030(+)
chr1:43618374-43618974(+)
chr1:43620170-43620770(+)
chr1:43621546-43622146(+)
chr1:43627370-43627970(+)
chr1:43627855-43628455(+)
chr1:43628370-43628970(+)
chr1:43636230-43636830(+)
chr1:43636796-43637396(+)
chr1:43637258-43637858(+)
chr1:43637858-43638458(+)
chr1:43638405-43639005(+)
chr1:43639200-43639800(+)
chr1:43641050-43641650(+)
chr1:43642316-43642916(+)
chr1:43643266-43643866(+)
chr1:43646870-43647470(+)
chr1:43649990-43650590(+)
chr1:43650565-43651165(+)
chr1:43653810-43654410(+)
chr1:43656190-43656790(+)
chr1:43660110-43660710(+)
chr1:43661712-43662312(+)
chr1:43662926-43663526(+)
chr1:43664698-43665298(+)
chr1:43666050-43666650(+)
chr1:43666774-43667374(+)
chr1:43668610-43669210(+)
chr1:43669490-43670090(+)
chr1:43669940-43670540(+)
chr1:43670778-43671378(+)
chr1:43671241-43671841(+)
chr1:43671870-43672470(+)
chr1:43672407-43673007(+)
chr1:43672938-43673538(+)
chr1:43680051-43680651(+)
chr1:43680570-43681170(+)
chr1:43684700-43685300(+)
chr1:43686010-43686610(+)
chr1:43686695-43687295(+)
chr1:43687175-43687775(+)
chr1:43689135-43689735(+)
chr1:43689790-43690390(+)
chr1:43690757-43691357(+)
chr1:43691810-43692410(+)
chr1:43692818-43693418(+)
chr1:43693771-43694371(+)
chr1:43694540-43695140(+)
chr1:43695373-43695973(+)
chr1:43695869-43696469(+)
chr1:43696430-43697030(+)
chr1:43696870-43697470(+)
chr1:43697700-43698300(+)
chr1:43698508-43699108(+)
chr1:43699410-43700010(+)
chr1:43699853-43700453(+)
chr1:43700388-43700988(+)
chr1:43701156-43701756(+)
chr1:43701770-43702370(+)
chr1:43702616-43703216(+)
chr1:43703090-43703690(+)
chr1:43703658-43704258(+)
chr1:43704503-43705103(+)
chr1:43705084-43705684(+)
chr1:43705910-43706510(+)
chr1:43706590-43707190(+)
chr1:43707086-43707686(+)
chr1:43708110-43708710(+)
chr1:43708740-43709340(+)
chr1:43709352-43709952(+)
chr1:43709930-43710530(+)
chr1:43710450-43711050(+)
chr1:43710920-43711520(+)
chr1:43711810-43712410(+)
chr1:43712544-43713144(+)
chr1:43713118-43713718(+)
chr1:43714040-43714640(+)
chr1:43715090-43715690(+)
chr1:43715886-43716486(+)
chr1:43716555-43717155(+)
chr1:43718621-43719221(+)
chr1:43719453-43720053(+)
chr1:43720091-43720691(+)
chr1:43721008-43721608(+)
chr1:43721410-43722010(+)
chr1:43722190-43722790(+)
chr1:43722637-43723237(+)
chr1:43723430-43724030(+)
chr1:43724178-43724778(+)
chr1:43726285-43726885(+)
chr1:43726790-43727390(+)
chr1:43727307-43727907(+)
chr1:43727775-43728375(+)
chr1:43728343-43728943(+)
chr1:43728986-43729586(+)
chr1:43730130-43730730(+)
chr1:43731003-43731603(+)
chr1:43731450-43732050(+)
chr1:43732751-43733351(+)
chr1:43733187-43733787(+)
chr1:43734600-43735200(+)
chr1:43735252-43735852(+)
chr1:43735973-43736573(+)
chr1:43736412-43737012(+)
chr1:43737162-43737762(+)
chr1:43737716-43738316(+)
chr1:43738332-43738932(+)
chr1:43738790-43739390(+)
chr1:43739878-43740478(+)
chr1:43740630-43741230(+)
chr1:43741370-43741970(+)
chr1:43741830-43742430(+)
chr1:43742243-43742843(+)
chr1:43743076-43743676(+)
chr1:43744871-43745471(+)
chr1:43746313-43746913(+)
chr1:43747070-43747670(+)
chr1:43747938-43748538(+)
chr1:43748521-43749121(+)
chr1:43748930-43749530(+)
chr1:43749579-43750179(+)
chr1:43750444-43751044(+)
chr1:43751048-43751648(+)
chr1:43751673-43752273(+)
chr1:43753435-43754035(+)
chr1:43754745-43755345(+)
chr1:43755875-43756475(+)
chr1:43757733-43758333(+)
chr1:43758785-43759385(+)
chr1:43759485-43760085(+)
chr1:43759954-43760554(+)
chr1:43760412-43761012(+)
chr1:43761115-43761715(+)
chr1:43761757-43762357(+)
chr1:43762240-43762840(+)
chr1:43762804-43763404(+)
chr1:43763733-43764333(+)
chr1:43764771-43765371(+)
chr1:43765359-43765959(+)
chr1:43766197-43766797(+)
chr1:43767731-43768331(+)
chr1:43768521-43769121(+)
chr1:43769305-43769905(+)
chr1:43769888-43770488(+)
chr1:43770370-43770970(+)
chr1:43771055-43771655(+)
chr1:43771610-43772210(+)
chr1:43772132-43772732(+)
chr1:43772794-43773394(+)
chr1:43773504-43774104(+)
chr1:43774343-43774943(+)
chr1:43775218-43775818(+)
chr1:43777226-43777826(+)
chr1:43778523-43779123(+)
chr1:43779348-43779948(+)
chr1:43779830-43780430(+)
chr1:43781096-43781696(+)
chr1:43781933-43782533(+)
chr1:43782373-43782973(+)
chr1:43783658-43784258(+)
chr1:43784469-43785069(+)
chr1:43785357-43785957(+)
chr1:43786919-43787519(+)
chr1:43787710-43788310(+)
chr1:43790190-43790790(+)
chr1:43793124-43793724(+)
chr1:43794710-43795310(+)
chr1:43795744-43796344(+)
chr1:43796390-43796990(+)
chr1:43797290-43797890(+)
chr1:43800078-43800678(+)
chr1:43802582-43803182(+)
chr1:43803241-43803841(+)
chr1:43806151-43806751(+)
chr1:43807030-43807630(+)
chr1:43808948-43809548(+)
chr1:43809840-43810440(+)
chr1:43810753-43811353(+)
chr1:43811884-43812484(+)
chr1:43813579-43814179(+)
chr1:43814045-43814645(+)
chr1:43814661-43815261(+)
chr1:43815451-43816051(+)
chr1:43817323-43817923(+)
chr1:43818385-43818985(+)
chr1:43820411-43821011(+)
chr1:43822826-43823426(+)
chr1:43823669-43824269(+)
chr1:43824227-43824827(+)
chr1:43825111-43825711(+)
chr1:43825663-43826263(+)
chr1:43826225-43826825(+)
chr1:43826950-43827550(+)
chr1:43827410-43828010(+)
chr1:43828292-43828892(+)
chr1:43828829-43829429(+)
chr1:43829419-43830019(+)
chr1:43830160-43830760(+)
chr1:43830715-43831315(+)
chr1:43831140-43831740(+)
chr1:43831741-43832341(+)
chr1:43832392-43832992(+)
chr1:43833019-43833619(+)
chr1:43833581-43834181(+)
chr1:43834169-43834769(+)
chr1:43836190-43836790(+)
chr1:43837843-43838443(+)
chr1:43838601-43839201(+)
chr1:43839025-43839625(+)
chr1:43839710-43840310(+)
chr1:43841895-43842495(+)
chr1:43842464-43843064(+)
chr1:43844020-43844620(+)
chr1:43844990-43845590(+)
chr1:43846670-43847270(+)
chr1:43847087-43847687(+)
chr1:43847946-43848546(+)
chr1:43849018-43849618(+)
chr1:43853150-43853750(+)
chr1:43853762-43854362(+)
chr1:43854223-43854823(+)
chr1:43855190-43855790(+)
chr1:43855675-43856275(+)
chr1:43858610-43859210(+)
chr1:43859300-43859900(+)
chr1:43861203-43861803(+)
chr1:43861750-43862350(+)
chr1:43863850-43864450(+)
chr1:43865967-43866567(+)
chr1:43867875-43868475(+)
chr1:43869310-43869910(+)
chr1:43870814-43871414(+)
chr1:43871233-43871833(+)
chr1:43872070-43872670(+)
chr1:43872630-43873230(+)
chr1:43873670-43874270(+)
chr1:43876790-43877390(+)
chr1:43877710-43878310(+)
chr1:43880175-43880775(+)
chr1:43881895-43882495(+)
chr1:43882990-43883590(+)
chr1:43884401-43885001(+)
chr1:43884915-43885515(+)
chr1:43887879-43888479(+)
chr1:43888714-43889314(+)
chr1:43889255-43889855(+)
chr1:43890762-43891362(+)
chr1:43891825-43892425(+)
chr1:43892307-43892907(+)
chr1:43892710-43893310(+)
chr1:43893174-43893774(+)
chr1:43896110-43896710(+)
chr1:43897973-43898573(+)
chr1:43900805-43901405(+)
chr1:43901320-43901920(+)
chr1:43902004-43902604(+)
chr1:43902898-43903498(+)
chr1:43906504-43907104(+)
chr1:43907010-43907610(+)
chr1:43907566-43908166(+)
chr1:43908548-43909148(+)
chr1:43909135-43909735(+)
chr1:43909910-43910510(+)
chr1:43910419-43911019(+)
chr1:43911192-43911792(+)
chr1:43911840-43912440(+)
chr1:43912893-43913493(+)
chr1:43913880-43914480(+)
chr1:43914575-43915175(+)
chr1:43915610-43916210(+)
chr1:43916094-43916694(+)
chr1:43916863-43917463(+)
chr1:43917614-43918214(+)
chr1:43918395-43918995(+)
chr1:43919223-43919823(+)
chr1:43920010-43920610(+)
chr1:43920810-43921410(+)
chr1:43922630-43923230(+)
chr1:43926511-43927111(+)
chr1:43929036-43929636(+)
chr1:43930269-43930869(+)
chr1:43930821-43931421(+)
chr1:43931307-43931907(+)
chr1:43931953-43932553(+)
chr1:43933050-43933650(+)
chr1:43933930-43934530(+)
chr1:43937886-43938486(+)
chr1:43938373-43938973(+)
chr1:43938980-43939580(+)
chr1:43939550-43940150(+)
chr1:43941166-43941766(+)
chr1:43941637-43942237(+)
chr1:43942755-43943355(+)
chr1:43943246-43943846(+)
chr1:43944964-43945564(+)
chr1:43945890-43946490(+)
chr1:43947076-43947676(+)
chr1:43947776-43948376(+)
chr1:43949998-43950598(+)
chr1:43953780-43954380(+)
chr1:43955940-43956540(+)
chr1:43956570-43957170(+)
chr1:43957574-43958174(+)
chr1:43958411-43959011(+)
chr1:43959565-43960165(+)
chr1:43960716-43961316(+)
chr1:43964470-43965070(+)
chr1:43965469-43966069(+)
chr1:43970728-43971328(+)
chr1:43971769-43972369(+)
chr1:43972527-43973127(+)
chr1:43973210-43973810(+)
chr1:43974759-43975359(+)
chr1:43975533-43976133(+)
chr1:43976115-43976715(+)
chr1:43976979-43977579(+)
chr1:43983690-43984290(+)
chr1:43984740-43985340(+)
chr1:43985972-43986572(+)
chr1:43987334-43987934(+)
chr1:43988646-43989246(+)
chr1:43990403-43991003(+)
chr1:43991614-43992214(+)
chr1:43992561-43993161(+)
chr1:43993128-43993728(+)
chr1:43994222-43994822(+)
chr1:43994715-43995315(+)
chr1:43995655-43996255(+)
chr1:43996196-43996796(+)
chr1:43996935-43997535(+)
chr1:43997721-43998321(+)
chr1:43998240-43998840(+)
chr1:43998756-43999356(+)
chr1:43999190-43999790(+)
chr1:44000527-44001127(+)
chr1:44001060-44001660(+)
chr1:44001990-44002590(+)
chr1:44003023-44003623(+)
chr1:44003910-44004510(+)
chr1:44004510-44005110(+)
chr1:44006264-44006864(+)
chr1:44007570-44008170(+)
chr1:44008255-44008855(+)
chr1:44009183-44009783(+)
chr1:44009866-44010466(+)
chr1:44010625-44011225(+)
chr1:44011396-44011996(+)
chr1:44012330-44012930(+)
chr1:44013074-44013674(+)
chr1:44013914-44014514(+)
chr1:44014670-44015270(+)
chr1:44015672-44016272(+)
chr1:44016208-44016808(+)
chr1:44017590-44018190(+)
chr1:44018343-44018943(+)
chr1:44019998-44020598(+)
chr1:44022435-44023035(+)
chr1:44023342-44023942(+)
chr1:44023992-44024592(+)
chr1:44026328-44026928(+)
chr1:44027285-44027885(+)
chr1:44029108-44029708(+)
chr1:44029581-44030181(+)
chr1:44030276-44030876(+)
chr1:44031199-44031799(+)
chr1:44031775-44032375(+)
chr1:44034736-44035336(+)
chr1:44035223-44035823(+)
chr1:44037892-44038492(+)
chr1:44038601-44039201(+)
chr1:44039032-44039632(+)
chr1:44039505-44040105(+)
chr1:44040230-44040830(+)
chr1:44041061-44041661(+)
chr1:44041492-44042092(+)
chr1:44043438-44044038(+)
chr1:44044070-44044670(+)
chr1:44045689-44046289(+)
chr1:44046418-44047018(+)
chr1:44047096-44047696(+)
chr1:44047772-44048372(+)
chr1:44048741-44049341(+)
chr1:44049196-44049796(+)
chr1:44049768-44050368(+)
chr1:44051068-44051668(+)
chr1:44051930-44052530(+)
chr1:44053167-44053767(+)
chr1:44053670-44054270(+)
chr1:44054455-44055055(+)
chr1:44055510-44056110(+)
chr1:44055959-44056559(+)
chr1:44056498-44057098(+)
chr1:44057514-44058114(+)
chr1:44058107-44058707(+)
chr1:44058540-44059140(+)
chr1:44059789-44060389(+)
chr1:44060410-44061010(+)
chr1:44061505-44062105(+)
chr1:44062448-44063048(+)
chr1:44063648-44064248(+)
chr1:44064215-44064815(+)
chr1:44065027-44065627(+)
chr1:44065677-44066277(+)
chr1:44067171-44067771(+)
chr1:44067750-44068350(+)
chr1:44068210-44068810(+)
chr1:44068653-44069253(+)
chr1:44069690-44070290(+)
chr1:44070356-44070956(+)
chr1:44070817-44071417(+)
chr1:44071359-44071959(+)
chr1:44071974-44072574(+)
chr1:44074068-44074668(+)
chr1:44074472-44075072(+)
chr1:44076620-44077220(+)
chr1:44077435-44078035(+)
chr1:44077961-44078561(+)
chr1:44078576-44079176(+)
chr1:44080637-44081237(+)
chr1:44081430-44082030(+)
chr1:44082663-44083263(+)
chr1:44083481-44084081(+)
chr1:44083935-44084535(+)
chr1:44084841-44085441(+)
chr1:44085473-44086073(+)
chr1:44086269-44086869(+)
chr1:44087370-44087970(+)
chr1:44088126-44088726(+)
chr1:44088856-44089456(+)
chr1:44090837-44091437(+)
chr1:44097687-44098287(+)
chr1:44100221-44100821(+)
chr1:44101550-44102150(+)
chr1:44105797-44106397(+)
chr1:44109557-44110157(+)
chr1:44110290-44110890(+)
chr1:44110746-44111346(+)
chr1:44113813-44114413(+)
chr1:44114478-44115078(+)
chr1:44115010-44115610(+)
chr1:44115592-44116192(+)
chr1:44116229-44116829(+)
chr1:44116802-44117402(+)
chr1:44117443-44118043(+)
chr1:44118934-44119534(+)
chr1:44119460-44120060(+)
chr1:44121090-44121690(+)
chr1:44121542-44122142(+)
chr1:44124934-44125534(+)
chr1:44125348-44125948(+)
chr1:44125976-44126576(+)
chr1:44129910-44130510(+)
chr1:44131750-44132350(+)
chr1:44132246-44132846(+)
chr1:44134526-44135126(+)
chr1:44136750-44137350(+)
chr1:44137455-44138055(+)
chr1:44143398-44143998(+)
chr1:44144510-44145110(+)
chr1:44145170-44145770(+)
chr1:44152884-44153484(+)
chr1:44154204-44154804(+)
chr1:44154800-44155400(+)
chr1:44155570-44156170(+)
chr1:44157526-44158126(+)
chr1:44158910-44159510(+)
chr1:44161270-44161870(+)
chr1:44162635-44163235(+)
chr1:44163230-44163830(+)
chr1:44163790-44164390(+)
chr1:44164830-44165430(+)
chr1:44169403-44170003(+)
chr1:44169930-44170530(+)
chr1:44170368-44170968(+)
chr1:44170915-44171515(+)
chr1:44171321-44171921(+)
chr1:44171733-44172333(+)
chr1:44172199-44172799(+)
chr1:44172814-44173414(+)
chr1:44173313-44173913(+)
chr1:44173745-44174345(+)
chr1:44174610-44175210(+)
chr1:44176108-44176708(+)
chr1:44176589-44177189(+)
chr1:44177108-44177708(+)
chr1:44182290-44182890(+)
chr1:44184597-44185197(+)
chr1:44185568-44186168(+)
chr1:44187630-44188230(+)
chr1:44188360-44188960(+)
chr1:44192868-44193468(+)
chr1:44195537-44196137(+)
chr1:44197717-44198317(+)
chr1:44200998-44201598(+)
chr1:44203672-44204272(+)
chr1:44206755-44207355(+)
chr1:44207600-44208200(+)
chr1:44208170-44208770(+)
chr1:44208790-44209390(+)
chr1:44209530-44210130(+)
chr1:44213296-44213896(+)
chr1:44214870-44215470(+)
chr1:44215608-44216208(+)
chr1:44223222-44223822(+)
chr1:44226493-44227093(+)
chr1:44228347-44228947(+)
chr1:44228997-44229597(+)
chr1:44230154-44230754(+)
chr1:44230874-44231474(+)
chr1:44231310-44231910(+)
chr1:44231802-44232402(+)
chr1:44232464-44233064(+)
chr1:44235010-44235610(+)
chr1:44236380-44236980(+)
chr1:44237820-44238420(+)
chr1:44239380-44239980(+)
chr1:44239934-44240534(+)
chr1:44240480-44241080(+)
chr1:44241998-44242598(+)
chr1:44244821-44245421(+)
chr1:44245382-44245982(+)
chr1:44246307-44246907(+)
chr1:44247122-44247722(+)
chr1:44247853-44248453(+)
chr1:44249207-44249807(+)
chr1:44252026-44252626(+)
chr1:44252537-44253137(+)
chr1:44252983-44253583(+)
chr1:44254410-44255010(+)
chr1:44255425-44256025(+)
chr1:44258170-44258770(+)
chr1:44259670-44260270(+)
chr1:44261664-44262264(+)
chr1:44264060-44264660(+)
chr1:44265162-44265762(+)
chr1:44265747-44266347(+)
chr1:44266330-44266930(+)
chr1:44266778-44267378(+)
chr1:44268007-44268607(+)
chr1:44269319-44269919(+)
chr1:44270170-44270770(+)
chr1:44270878-44271478(+)
chr1:44271755-44272355(+)
chr1:44272835-44273435(+)
chr1:44273990-44274590(+)
chr1:44277150-44277750(+)
chr1:44278130-44278730(+)
chr1:44278590-44279190(+)
chr1:44279042-44279642(+)
chr1:44280230-44280830(+)
chr1:44282985-44283585(+)
chr1:44284258-44284858(+)
chr1:44284970-44285570(+)
chr1:44286350-44286950(+)
chr1:44287057-44287657(+)
chr1:44287607-44288207(+)
chr1:44289695-44290295(+)
chr1:44290298-44290898(+)
chr1:44291055-44291655(+)
chr1:44294930-44295530(+)
chr1:44295830-44296430(+)
chr1:44296387-44296987(+)
chr1:44297731-44298331(+)
chr1:44299110-44299710(+)
chr1:44300033-44300633(+)
chr1:44300629-44301229(+)
chr1:44301187-44301787(+)
chr1:44302029-44302629(+)
chr1:44302990-44303590(+)
chr1:44303801-44304401(+)
chr1:44304631-44305231(+)
chr1:44305830-44306430(+)
chr1:44307147-44307747(+)
chr1:44308400-44309000(+)
chr1:44309159-44309759(+)
chr1:44309636-44310236(+)
chr1:44312714-44313314(+)
chr1:44313350-44313950(+)
chr1:44315231-44315831(+)
chr1:44315640-44316240(+)
chr1:44318190-44318790(+)
chr1:44318976-44319576(+)
chr1:44319924-44320524(+)
chr1:44320710-44321310(+)
chr1:44321908-44322508(+)
chr1:44322410-44323010(+)
chr1:44323922-44324522(+)
chr1:44325050-44325650(+)
chr1:44325730-44326330(+)
chr1:44326849-44327449(+)
chr1:44327612-44328212(+)
chr1:44329110-44329710(+)
chr1:44329909-44330509(+)
chr1:44331231-44331831(+)
chr1:44333529-44334129(+)
chr1:44334177-44334777(+)
chr1:44334630-44335230(+)
chr1:44336899-44337499(+)
chr1:44337447-44338047(+)
chr1:44337888-44338488(+)
chr1:44338510-44339110(+)
chr1:44338940-44339540(+)
chr1:44340851-44341451(+)
chr1:44343420-44344020(+)
chr1:44343902-44344502(+)
chr1:44344397-44344997(+)
chr1:44344989-44345589(+)
chr1:44345460-44346060(+)
chr1:44346102-44346702(+)
chr1:44347046-44347646(+)
chr1:44348857-44349457(+)
chr1:44350190-44350790(+)
chr1:44350877-44351477(+)
chr1:44353311-44353911(+)
chr1:44356400-44357000(+)
chr1:44357310-44357910(+)
chr1:44358538-44359138(+)
chr1:44359217-44359817(+)
chr1:44363350-44363950(+)
chr1:44365407-44366007(+)
chr1:44367032-44367632(+)
chr1:44368171-44368771(+)
chr1:44369490-44370090(+)
chr1:44369930-44370530(+)
chr1:44370380-44370980(+)
chr1:44372384-44372984(+)
chr1:44374440-44375040(+)
chr1:44375130-44375730(+)
chr1:44375790-44376390(+)
chr1:44377626-44378226(+)
chr1:44378219-44378819(+)
chr1:44378712-44379312(+)
chr1:44379406-44380006(+)
chr1:44380105-44380705(+)
chr1:44380697-44381297(+)
chr1:44384810-44385410(+)
chr1:44385500-44386100(+)
chr1:44386580-44387180(+)
chr1:44387388-44387988(+)
chr1:44390088-44390688(+)
chr1:44391395-44391995(+)
chr1:44393110-44393710(+)
chr1:44395117-44395717(+)
chr1:44396082-44396682(+)
chr1:44397325-44397925(+)
chr1:44397846-44398446(+)
chr1:44398388-44398988(+)
chr1:44399020-44399620(+)
chr1:44399689-44400289(+)
chr1:44400293-44400893(+)
chr1:44400751-44401351(+)
chr1:44401375-44401975(+)
chr1:44402036-44402636(+)
chr1:44402754-44403354(+)
chr1:44403800-44404400(+)
chr1:44404469-44405069(+)
chr1:44404910-44405510(+)
chr1:44406438-44407038(+)
chr1:44407928-44408528(+)
chr1:44410410-44411010(+)
chr1:44411645-44412245(+)
chr1:44412093-44412693(+)
chr1:44412769-44413369(+)
chr1:44413396-44413996(+)
chr1:44414150-44414750(+)
chr1:44415241-44415841(+)
chr1:44416591-44417191(+)
chr1:44417175-44417775(+)
chr1:44418516-44419116(+)
chr1:44418970-44419570(+)
chr1:44419615-44420215(+)
chr1:44420410-44421010(+)
chr1:44422355-44422955(+)
chr1:44423954-44424554(+)
chr1:44427290-44427890(+)
chr1:44428600-44429200(+)
chr1:44429384-44429984(+)
chr1:44430040-44430640(+)
chr1:44431200-44431800(+)
chr1:44431886-44432486(+)
chr1:44432915-44433515(+)
chr1:44433898-44434498(+)
chr1:44435276-44435876(+)
chr1:44435977-44436577(+)
chr1:44436975-44437575(+)
chr1:44437535-44438135(+)
chr1:44439093-44439693(+)
chr1:44440177-44440777(+)
chr1:44440890-44441490(+)
chr1:44441598-44442198(+)
chr1:44443300-44443900(+)
chr1:44443769-44444369(+)
chr1:44444412-44445012(+)
chr1:44445263-44445863(+)
chr1:44446121-44446721(+)
chr1:44446663-44447263(+)
chr1:44447795-44448395(+)
chr1:44448498-44449098(+)
chr1:44449207-44449807(+)
chr1:44449839-44450439(+)
chr1:44450672-44451272(+)
chr1:44451785-44452385(+)
chr1:44452238-44452838(+)
chr1:44452815-44453415(+)
chr1:44454370-44454970(+)
chr1:44455043-44455643(+)
chr1:44455446-44456046(+)
chr1:44456444-44457044(+)
chr1:44457008-44457608(+)
chr1:44457435-44458035(+)
chr1:44458004-44458604(+)
chr1:44459059-44459659(+)
chr1:44459618-44460218(+)
chr1:44460358-44460958(+)
chr1:44460943-44461543(+)
chr1:44461813-44462413(+)
chr1:44462460-44463060(+)
chr1:44462883-44463483(+)
chr1:44464309-44464909(+)
chr1:44464849-44465449(+)
chr1:44465815-44466415(+)
chr1:44466231-44466831(+)
chr1:44468224-44468824(+)
chr1:44470450-44471050(+)
chr1:44471234-44471834(+)
chr1:44472395-44472995(+)
chr1:44472859-44473459(+)
chr1:44473744-44474344(+)
chr1:44475181-44475781(+)
chr1:44476139-44476739(+)
chr1:44476834-44477434(+)
chr1:44477963-44478563(+)
chr1:44478838-44479438(+)
chr1:44479399-44479999(+)
chr1:44480145-44480745(+)
chr1:44480712-44481312(+)
chr1:44481450-44482050(+)
chr1:44482099-44482699(+)
chr1:44482555-44483155(+)
chr1:44485078-44485678(+)
chr1:44486623-44487223(+)
chr1:44487388-44487988(+)
chr1:44488599-44489199(+)
chr1:44489531-44490131(+)
chr1:44490426-44491026(+)
chr1:44491391-44491991(+)
chr1:44494062-44494662(+)
chr1:44495495-44496095(+)
chr1:44496236-44496836(+)
chr1:44496942-44497542(+)
chr1:44497823-44498423(+)
chr1:44498310-44498910(+)
chr1:44498965-44499565(+)
chr1:44499375-44499975(+)
chr1:44500715-44501315(+)
chr1:44501443-44502043(+)
chr1:44502145-44502745(+)
chr1:44502744-44503344(+)
chr1:44504598-44505198(+)
chr1:44505990-44506590(+)
chr1:44506422-44507022(+)
chr1:44508498-44509098(+)
chr1:44509198-44509798(+)
chr1:44509805-44510405(+)
chr1:44511890-44512490(+)
chr1:44512670-44513270(+)
chr1:44513241-44513841(+)
chr1:44513690-44514290(+)
chr1:44514378-44514978(+)
chr1:44515443-44516043(+)
chr1:44523490-44524090(+)
chr1:44524793-44525393(+)
chr1:44525444-44526044(+)
chr1:44526469-44527069(+)
chr1:44527460-44528060(+)
chr1:44528290-44528890(+)
chr1:44533138-44533738(+)
chr1:44534036-44534636(+)
chr1:44535096-44535696(+)
chr1:44536308-44536908(+)
chr1:44537775-44538375(+)
chr1:44539057-44539657(+)
chr1:44540031-44540631(+)
chr1:44541645-44542245(+)
chr1:44542958-44543558(+)
chr1:44543681-44544281(+)
chr1:44544190-44544790(+)
chr1:44545136-44545736(+)
chr1:44547270-44547870(+)
chr1:44550140-44550740(+)
chr1:44550851-44551451(+)
chr1:44552267-44552867(+)
chr1:44554400-44555000(+)
chr1:44555076-44555676(+)
chr1:44556159-44556759(+)
chr1:44557745-44558345(+)
chr1:44558710-44559310(+)
chr1:44559196-44559796(+)
chr1:44566217-44566817(+)
chr1:44566928-44567528(+)
chr1:44568972-44569572(+)
chr1:44569383-44569983(+)
chr1:44571503-44572103(+)
chr1:44572350-44572950(+)
chr1:44573794-44574394(+)
chr1:44574660-44575260(+)
chr1:44576432-44577032(+)
chr1:44578076-44578676(+)
chr1:44578720-44579320(+)
chr1:44579420-44580020(+)
chr1:44584425-44585025(+)
chr1:44585115-44585715(+)
chr1:44585958-44586558(+)
chr1:44587688-44588288(+)
chr1:44589522-44590122(+)
chr1:44593280-44593880(+)
chr1:44593991-44594591(+)
chr1:44598117-44598717(+)
chr1:44600064-44600664(+)
chr1:44601455-44602055(+)
chr1:44601910-44602510(+)
chr1:44603230-44603830(+)
chr1:44603962-44604562(+)
chr1:44606830-44607430(+)
chr1:44610469-44611069(+)
chr1:44610964-44611564(+)
chr1:44612561-44613161(+)
chr1:44615851-44616451(+)
chr1:44616360-44616960(+)
chr1:44617137-44617737(+)
chr1:44618177-44618777(+)
chr1:44619586-44620186(+)
chr1:44620215-44620815(+)
chr1:44620707-44621307(+)
chr1:44621295-44621895(+)
chr1:44623330-44623930(+)
chr1:44627080-44627680(+)
chr1:44629755-44630355(+)
chr1:44630670-44631270(+)
chr1:44634254-44634854(+)
chr1:44635077-44635677(+)
chr1:44635932-44636532(+)
chr1:44636910-44637510(+)
chr1:44637935-44638535(+)
chr1:44638890-44639490(+)
chr1:44640110-44640710(+)
chr1:44641590-44642190(+)
chr1:44643123-44643723(+)
chr1:44646350-44646950(+)
chr1:44649220-44649820(+)
chr1:44651320-44651920(+)
chr1:44651950-44652550(+)
chr1:44652750-44653350(+)
chr1:44653674-44654274(+)
chr1:44656018-44656618(+)
chr1:44658540-44659140(+)
chr1:44659010-44659610(+)
chr1:44659450-44660050(+)
chr1:44659955-44660555(+)
chr1:44661045-44661645(+)
chr1:44661670-44662270(+)
chr1:44665870-44666470(+)
chr1:44666360-44666960(+)
chr1:44666810-44667410(+)
chr1:44667230-44667830(+)
chr1:44673817-44674417(+)
chr1:44676180-44676780(+)
chr1:44678205-44678805(+)
chr1:44678796-44679396(+)
chr1:44679364-44679964(+)
chr1:44679947-44680547(+)
chr1:44680750-44681350(+)
chr1:44681290-44681890(+)
chr1:44681940-44682540(+)
chr1:44683292-44683892(+)
chr1:44683815-44684415(+)
chr1:44684230-44684830(+)
chr1:44684690-44685290(+)
chr1:44685216-44685816(+)
chr1:44685965-44686565(+)
chr1:44687004-44687604(+)
chr1:44688358-44688958(+)
chr1:44688763-44689363(+)
chr1:44689950-44690550(+)
chr1:44691333-44691933(+)
chr1:44692773-44693373(+)
chr1:44697150-44697750(+)
chr1:44701390-44701990(+)
chr1:44702053-44702653(+)
chr1:44702491-44703091(+)
chr1:44703238-44703838(+)
chr1:44703675-44704275(+)
chr1:44704220-44704820(+)
chr1:44705027-44705627(+)
chr1:44705610-44706210(+)
chr1:44706300-44706900(+)
chr1:44706821-44707421(+)
chr1:44707546-44708146(+)
chr1:44708195-44708795(+)
chr1:44710537-44711137(+)
chr1:44711570-44712170(+)
chr1:44711982-44712582(+)
chr1:44712950-44713550(+)
chr1:44713443-44714043(+)
chr1:44714172-44714772(+)
chr1:44715094-44715694(+)
chr1:44715830-44716430(+)
chr1:44717050-44717650(+)
chr1:44719694-44720294(+)
chr1:44720130-44720730(+)
chr1:44722593-44723193(+)
chr1:44723296-44723896(+)
chr1:44724528-44725128(+)
chr1:44725530-44726130(+)
chr1:44726357-44726957(+)
chr1:44726952-44727552(+)
chr1:44727718-44728318(+)
chr1:44729156-44729756(+)
chr1:44729750-44730350(+)
chr1:44731240-44731840(+)
chr1:44731680-44732280(+)
chr1:44732971-44733571(+)
chr1:44735750-44736350(+)
chr1:44736270-44736870(+)
chr1:44737250-44737850(+)
chr1:44738577-44739177(+)
chr1:44740550-44741150(+)
chr1:44741050-44741650(+)
chr1:44741527-44742127(+)
chr1:44742434-44743034(+)
chr1:44742930-44743530(+)
chr1:44745500-44746100(+)
chr1:44746150-44746750(+)
chr1:44747410-44748010(+)
chr1:44748000-44748600(+)
chr1:44748615-44749215(+)
chr1:44749071-44749671(+)
chr1:44749752-44750352(+)
chr1:44750730-44751330(+)
chr1:44752070-44752670(+)
chr1:44754491-44755091(+)
chr1:44755086-44755686(+)
chr1:44756132-44756732(+)
chr1:44756713-44757313(+)
chr1:44758246-44758846(+)
chr1:44758730-44759330(+)
chr1:44759386-44759986(+)
chr1:44760191-44760791(+)
chr1:44761635-44762235(+)
chr1:44762339-44762939(+)
chr1:44763614-44764214(+)
chr1:44766409-44767009(+)
chr1:44768120-44768720(+)
chr1:44768590-44769190(+)
chr1:44769115-44769715(+)
chr1:44770250-44770850(+)
chr1:44770750-44771350(+)
chr1:44771585-44772185(+)
chr1:44772090-44772690(+)
chr1:44773910-44774510(+)
chr1:44775958-44776558(+)
chr1:44776670-44777270(+)
chr1:44777350-44777950(+)
chr1:44778239-44778839(+)
chr1:44778858-44779458(+)
chr1:44779994-44780594(+)
chr1:44780423-44781023(+)
chr1:44780990-44781590(+)
chr1:44781825-44782425(+)
chr1:44783843-44784443(+)
chr1:44785710-44786310(+)
chr1:44786690-44787290(+)
chr1:44789881-44790481(+)
chr1:44791730-44792330(+)
chr1:44792576-44793176(+)
chr1:44793447-44794047(+)
chr1:44794308-44794908(+)
chr1:44796870-44797470(+)
chr1:44797410-44798010(+)
chr1:44798939-44799539(+)
chr1:44802270-44802870(+)
chr1:44803656-44804256(+)
chr1:44805261-44805861(+)
chr1:44805870-44806470(+)
chr1:44810975-44811575(+)
chr1:44811521-44812121(+)
chr1:44812825-44813425(+)
chr1:44813250-44813850(+)
chr1:44813783-44814383(+)
chr1:44815200-44815800(+)
chr1:44817268-44817868(+)
chr1:44817670-44818270(+)
chr1:44819206-44819806(+)
chr1:44820150-44820750(+)
chr1:44820730-44821330(+)
chr1:44821296-44821896(+)
chr1:44823453-44824053(+)
chr1:44824655-44825255(+)
chr1:44825105-44825705(+)
chr1:44825526-44826126(+)
chr1:44827025-44827625(+)
chr1:44828350-44828950(+)
chr1:44830049-44830649(+)
chr1:44830881-44831481(+)
chr1:44834050-44834650(+)
chr1:44835600-44836200(+)
chr1:44842390-44842990(+)
chr1:44843760-44844360(+)
chr1:44844164-44844764(+)
chr1:44848410-44849010(+)
chr1:44853916-44854516(+)
chr1:44854890-44855490(+)
chr1:44855815-44856415(+)
chr1:44856290-44856890(+)
chr1:44857014-44857614(+)
chr1:44859723-44860323(+)
chr1:44867010-44867610(+)
chr1:44867422-44868022(+)
chr1:44868070-44868670(+)
chr1:44870625-44871225(+)
chr1:44871042-44871642(+)
chr1:44871702-44872302(+)
chr1:44872335-44872935(+)
chr1:44872830-44873430(+)
chr1:44873293-44873893(+)
chr1:44873791-44874391(+)
chr1:44874336-44874936(+)
chr1:44874825-44875425(+)
chr1:44875602-44876202(+)
chr1:44876177-44876777(+)
chr1:44876738-44877338(+)
chr1:44877405-44878005(+)
chr1:44878143-44878743(+)
chr1:44878709-44879309(+)
chr1:44879469-44880069(+)
chr1:44881590-44882190(+)
chr1:44882000-44882600(+)
chr1:44882430-44883030(+)
chr1:44882934-44883534(+)
chr1:44883360-44883960(+)
chr1:44883857-44884457(+)
chr1:44884701-44885301(+)
chr1:44885568-44886168(+)
chr1:44886291-44886891(+)
chr1:44887078-44887678(+)
chr1:44887752-44888352(+)
chr1:44889225-44889825(+)
chr1:44889729-44890329(+)
chr1:44890400-44891000(+)
chr1:44891013-44891613(+)
chr1:44892775-44893375(+)
chr1:44893315-44893915(+)
chr1:44894126-44894726(+)
chr1:44898208-44898808(+)
chr1:44898786-44899386(+)
chr1:44899650-44900250(+)
chr1:44901965-44902565(+)
chr1:44902537-44903137(+)
chr1:44903030-44903630(+)
chr1:44905310-44905910(+)
chr1:44905778-44906378(+)
chr1:44906650-44907250(+)
chr1:44908594-44909194(+)
chr1:44911790-44912390(+)
chr1:44912620-44913220(+)
chr1:44919399-44919999(+)
chr1:44921760-44922360(+)
chr1:44924280-44924880(+)
chr1:44926056-44926656(+)
chr1:44929899-44930499(+)
chr1:44933169-44933769(+)
chr1:44935690-44936290(+)
chr1:44936090-44936690(+)
chr1:44937670-44938270(+)
chr1:44938198-44938798(+)
chr1:44938661-44939261(+)
chr1:44942130-44942730(+)
chr1:44942986-44943586(+)
chr1:44946390-44946990(+)
chr1:44947244-44947844(+)
chr1:44947903-44948503(+)
chr1:44948736-44949336(+)
chr1:44949750-44950350(+)
chr1:44950723-44951323(+)
chr1:44951181-44951781(+)
chr1:44951596-44952196(+)
chr1:44955077-44955677(+)
chr1:44957435-44958035(+)
chr1:44961450-44962050(+)
chr1:44962160-44962760(+)
chr1:44963171-44963771(+)
chr1:44964863-44965463(+)
chr1:44966120-44966720(+)
chr1:44966636-44967236(+)
chr1:44967051-44967651(+)
chr1:44967510-44968110(+)
chr1:44969215-44969815(+)
chr1:44970718-44971318(+)
chr1:44971139-44971739(+)
chr1:44972535-44973135(+)
chr1:44973134-44973734(+)
chr1:44973550-44974150(+)
chr1:44973965-44974565(+)
chr1:44975771-44976371(+)
chr1:44976590-44977190(+)
chr1:44977332-44977932(+)
chr1:44978041-44978641(+)
chr1:44980191-44980791(+)
chr1:44980959-44981559(+)
chr1:44984859-44985459(+)
chr1:44986972-44987572(+)
chr1:44989326-44989926(+)
chr1:44989820-44990420(+)
chr1:44990228-44990828(+)
chr1:44990661-44991261(+)
chr1:44991150-44991750(+)
chr1:44992391-44992991(+)
chr1:44997635-44998235(+)
chr1:44998116-44998716(+)
chr1:45000364-45000964(+)
chr1:45001929-45002529(+)
chr1:45002390-45002990(+)
chr1:45003058-45003658(+)
chr1:45003538-45004138(+)
chr1:45005892-45006492(+)
chr1:45007523-45008123(+)
chr1:45008012-45008612(+)
chr1:45008584-45009184(+)
chr1:45009055-45009655(+)
chr1:45010750-45011350(+)
chr1:45011553-45012153(+)
chr1:45012131-45012731(+)
chr1:45013690-45014290(+)
chr1:45015050-45015650(+)
chr1:45017230-45017830(+)
chr1:45018415-45019015(+)
chr1:45019266-45019866(+)
chr1:45020209-45020809(+)
chr1:45022650-45023250(+)
chr1:45023323-45023923(+)
chr1:45024859-45025459(+)
chr1:45025456-45026056(+)
chr1:45026316-45026916(+)
chr1:45027584-45028184(+)
chr1:45028664-45029264(+)
chr1:45030953-45031553(+)
chr1:45031805-45032405(+)
chr1:45033716-45034316(+)
chr1:45036670-45037270(+)
chr1:45037621-45038221(+)
chr1:45039973-45040573(+)
chr1:45040989-45041589(+)
chr1:45042024-45042624(+)
chr1:45042603-45043203(+)
chr1:45043010-45043610(+)
chr1:45044858-45045458(+)
chr1:45046146-45046746(+)
chr1:45047132-45047732(+)
chr1:45049756-45050356(+)
chr1:45051096-45051696(+)
chr1:45052956-45053556(+)
chr1:45053447-45054047(+)
chr1:45054460-45055060(+)
chr1:45056070-45056670(+)
chr1:45056990-45057590(+)
chr1:45057805-45058405(+)
chr1:45058270-45058870(+)
chr1:45059820-45060420(+)
chr1:45060676-45061276(+)
chr1:45062258-45062858(+)
chr1:45062840-45063440(+)
chr1:45063823-45064423(+)
chr1:45064450-45065050(+)
chr1:45065760-45066360(+)
chr1:45066790-45067390(+)
chr1:45068296-45068896(+)
chr1:45068762-45069362(+)
chr1:45069355-45069955(+)
chr1:45070150-45070750(+)
chr1:45071090-45071690(+)
chr1:45071549-45072149(+)
chr1:45072453-45073053(+)
chr1:45073708-45074308(+)
chr1:45074571-45075171(+)
chr1:45075019-45075619(+)
chr1:45075806-45076406(+)
chr1:45076401-45077001(+)
chr1:45077451-45078051(+)
chr1:45079481-45080081(+)
chr1:45079918-45080518(+)
chr1:45080417-45081017(+)
chr1:45082203-45082803(+)
chr1:45082848-45083448(+)
chr1:45083510-45084110(+)
chr1:45084308-45084908(+)
chr1:45085016-45085616(+)
chr1:45085606-45086206(+)
chr1:45086110-45086710(+)
chr1:45087435-45088035(+)
chr1:45087909-45088509(+)
chr1:45089873-45090473(+)
chr1:45090796-45091396(+)
chr1:45091955-45092555(+)
chr1:45093533-45094133(+)
chr1:45094110-45094710(+)
chr1:45094628-45095228(+)
chr1:45095694-45096294(+)
chr1:45096397-45096997(+)
chr1:45097253-45097853(+)
chr1:45097719-45098319(+)
chr1:45098159-45098759(+)
chr1:45100120-45100720(+)
chr1:45100860-45101460(+)
chr1:45101650-45102250(+)
chr1:45102293-45102893(+)
chr1:45102694-45103294(+)
chr1:45103162-45103762(+)
chr1:45103564-45104164(+)
chr1:45104638-45105238(+)
chr1:45105850-45106450(+)
chr1:45106742-45107342(+)
chr1:45107810-45108410(+)
chr1:45109474-45110074(+)
chr1:45110323-45110923(+)
chr1:45111079-45111679(+)
chr1:45111827-45112427(+)
chr1:45112230-45112830(+)
chr1:45112870-45113470(+)
chr1:45113321-45113921(+)
chr1:45114130-45114730(+)
chr1:45114811-45115411(+)
chr1:45115709-45116309(+)
chr1:45116128-45116728(+)
chr1:45116675-45117275(+)
chr1:45117247-45117847(+)
chr1:45117855-45118455(+)
chr1:45118405-45119005(+)
chr1:45118808-45119408(+)
chr1:45120190-45120790(+)
chr1:45121129-45121729(+)
chr1:45125775-45126375(+)
chr1:45127399-45127999(+)
chr1:45128254-45128854(+)
chr1:45130305-45130905(+)
chr1:45132190-45132790(+)
chr1:45134975-45135575(+)
chr1:45136335-45136935(+)
chr1:45137861-45138461(+)
chr1:45138566-45139166(+)
chr1:45139033-45139633(+)
chr1:45139784-45140384(+)
chr1:45140500-45141100(+)
chr1:45142035-45142635(+)
chr1:45142681-45143281(+)
chr1:45145038-45145638(+)
chr1:45147699-45148299(+)
chr1:45148910-45149510(+)
chr1:45150044-45150644(+)
chr1:45151480-45152080(+)
chr1:45154173-45154773(+)
chr1:45154832-45155432(+)
chr1:45155890-45156490(+)
chr1:45156361-45156961(+)
chr1:45156835-45157435(+)
chr1:45157770-45158370(+)
chr1:45158210-45158810(+)
chr1:45158702-45159302(+)
chr1:45159566-45160166(+)
chr1:45160499-45161099(+)
chr1:45161010-45161610(+)
chr1:45161678-45162278(+)
chr1:45162303-45162903(+)
chr1:45163000-45163600(+)
chr1:45163688-45164288(+)
chr1:45166159-45166759(+)
chr1:45166634-45167234(+)
chr1:45168747-45169347(+)
chr1:45171570-45172170(+)
chr1:45172215-45172815(+)
chr1:45172767-45173367(+)
chr1:45173492-45174092(+)
chr1:45174107-45174707(+)
chr1:45175590-45176190(+)
chr1:45178325-45178925(+)
chr1:45178850-45179450(+)
chr1:45180499-45181099(+)
chr1:45182760-45183360(+)
chr1:45183270-45183870(+)
chr1:45183830-45184430(+)
chr1:45184355-45184955(+)
chr1:45185892-45186492(+)
chr1:45186567-45187167(+)
chr1:45187103-45187703(+)
chr1:45187550-45188150(+)
chr1:45188614-45189214(+)
chr1:45189098-45189698(+)
chr1:45189690-45190290(+)
chr1:45190224-45190824(+)
chr1:45190930-45191530(+)
chr1:45192510-45193110(+)
chr1:45194814-45195414(+)
chr1:45195587-45196187(+)
chr1:45196279-45196879(+)
chr1:45196753-45197353(+)
chr1:45197271-45197871(+)
chr1:45197700-45198300(+)
chr1:45198901-45199501(+)
chr1:45203561-45204161(+)
chr1:45204016-45204616(+)
chr1:45205081-45205681(+)
chr1:45205603-45206203(+)
chr1:45208609-45209209(+)
chr1:45213460-45214060(+)
chr1:45223001-45223601(+)
chr1:45223590-45224190(+)
chr1:45224601-45225201(+)
chr1:45226470-45227070(+)
chr1:45232675-45233275(+)
chr1:45234012-45234612(+)
chr1:45234797-45235397(+)
chr1:45236750-45237350(+)
chr1:45240519-45241119(+)
chr1:45240939-45241539(+)
chr1:45241768-45242368(+)
chr1:45242298-45242898(+)
chr1:45242828-45243428(+)
chr1:45243821-45244421(+)
chr1:45244630-45245230(+)
chr1:45245615-45246215(+)
chr1:45246356-45246956(+)
chr1:45247030-45247630(+)
chr1:45247530-45248130(+)
chr1:45248198-45248798(+)
chr1:45248790-45249390(+)
chr1:45249221-45249821(+)
chr1:45249653-45250253(+)
chr1:45250158-45250758(+)
chr1:45250560-45251160(+)
chr1:45251070-45251670(+)
chr1:45251768-45252368(+)
chr1:45252718-45253318(+)
chr1:45253356-45253956(+)
chr1:45253850-45254450(+)
chr1:45256593-45257193(+)
chr1:45257032-45257632(+)
chr1:45259193-45259793(+)
chr1:45260131-45260731(+)
chr1:45262240-45262840(+)
chr1:45264284-45264884(+)
chr1:45265474-45266074(+)
chr1:45266284-45266884(+)
chr1:45267044-45267644(+)
chr1:45267746-45268346(+)
chr1:45268615-45269215(+)
chr1:45269345-45269945(+)
chr1:45269930-45270530(+)
chr1:45270789-45271389(+)
chr1:45271493-45272093(+)
chr1:45272254-45272854(+)
chr1:45272842-45273442(+)
chr1:45273257-45273857(+)
chr1:45273887-45274487(+)
chr1:45274589-45275189(+)
chr1:45275090-45275690(+)
chr1:45275747-45276347(+)
chr1:45276634-45277234(+)
chr1:45277248-45277848(+)
chr1:45278385-45278985(+)
chr1:45279202-45279802(+)
chr1:45280532-45281132(+)
chr1:45281007-45281607(+)
chr1:45281450-45282050(+)
chr1:45283090-45283690(+)
chr1:45283630-45284230(+)
chr1:45285036-45285636(+)
chr1:45285470-45286070(+)
chr1:45285969-45286569(+)
chr1:45286565-45287165(+)
chr1:45287764-45288364(+)
chr1:45288360-45288960(+)
chr1:45288930-45289530(+)
chr1:45289580-45290180(+)
chr1:45290010-45290610(+)
chr1:45290410-45291010(+)
chr1:45292078-45292678(+)
chr1:45292788-45293388(+)
chr1:45293310-45293910(+)
chr1:45293773-45294373(+)
chr1:45294260-45294860(+)
chr1:45295070-45295670(+)
chr1:45295518-45296118(+)
chr1:45296599-45297199(+)
chr1:45297101-45297701(+)
chr1:45297783-45298383(+)
chr1:45299463-45300063(+)
chr1:45299938-45300538(+)
chr1:45301433-45302033(+)
chr1:45302000-45302600(+)
chr1:45305136-45305736(+)
chr1:45307294-45307894(+)
chr1:45308115-45308715(+)
chr1:45308741-45309341(+)
chr1:45309570-45310170(+)
chr1:45310610-45311210(+)
chr1:45313421-45314021(+)
chr1:45313884-45314484(+)
chr1:45314446-45315046(+)
chr1:45315245-45315845(+)
chr1:45316870-45317470(+)
chr1:45317830-45318430(+)
chr1:45321294-45321894(+)
chr1:45325933-45326533(+)
chr1:45326525-45327125(+)
chr1:45328592-45329192(+)
chr1:45332930-45333530(+)
chr1:45334210-45334810(+)
chr1:45335554-45336154(+)
chr1:45336910-45337510(+)
chr1:45339730-45340330(+)
chr1:45340890-45341490(+)
chr1:45342700-45343300(+)
chr1:45343296-45343896(+)
chr1:45344655-45345255(+)
chr1:45345175-45345775(+)
chr1:45346788-45347388(+)
chr1:45348530-45349130(+)
chr1:45350291-45350891(+)
chr1:45350870-45351470(+)
chr1:45352533-45353133(+)
chr1:45355577-45356177(+)
chr1:45360175-45360775(+)
chr1:45360620-45361220(+)
chr1:45361506-45362106(+)
chr1:45361914-45362514(+)
chr1:45362363-45362963(+)
chr1:45365030-45365630(+)
chr1:45368835-45369435(+)
chr1:45369750-45370350(+)
chr1:45370827-45371427(+)
chr1:45371370-45371970(+)
chr1:45372291-45372891(+)
chr1:45372910-45373510(+)
chr1:45373488-45374088(+)
chr1:45373942-45374542(+)
chr1:45375560-45376160(+)
chr1:45376614-45377214(+)
chr1:45378020-45378620(+)
chr1:45384384-45384984(+)
chr1:45384943-45385543(+)
chr1:45388768-45389368(+)
chr1:45390030-45390630(+)
chr1:45390500-45391100(+)
chr1:45391926-45392526(+)
chr1:45392460-45393060(+)
chr1:45395114-45395714(+)
chr1:45395830-45396430(+)
chr1:45397650-45398250(+)
chr1:45399120-45399720(+)
chr1:45400376-45400976(+)
chr1:45403510-45404110(+)
chr1:45404650-45405250(+)
chr1:45407072-45407672(+)
chr1:45407511-45408111(+)
chr1:45409790-45410390(+)
chr1:45411010-45411610(+)
chr1:45411591-45412191(+)
chr1:45412517-45413117(+)
chr1:45412923-45413523(+)
chr1:45413506-45414106(+)
chr1:45413995-45414595(+)
chr1:45414823-45415423(+)
chr1:45421290-45421890(+)
chr1:45423160-45423760(+)
chr1:45428285-45428885(+)
chr1:45429090-45429690(+)
chr1:45433689-45434289(+)
chr1:45434490-45435090(+)
chr1:45435905-45436505(+)
chr1:45439213-45439813(+)
chr1:45446510-45447110(+)
chr1:45448690-45449290(+)
chr1:45451237-45451837(+)
chr1:45452004-45452604(+)
chr1:45452915-45453515(+)
chr1:45453655-45454255(+)
chr1:45455330-45455930(+)
chr1:45459891-45460491(+)
chr1:45460850-45461450(+)
chr1:45464870-45465470(+)
chr1:45466038-45466638(+)
chr1:45466674-45467274(+)
chr1:45467210-45467810(+)
chr1:45467615-45468215(+)
chr1:45468462-45469062(+)
chr1:45468986-45469586(+)
chr1:45471316-45471916(+)
chr1:45474322-45474922(+)
chr1:45475415-45476015(+)
chr1:45476134-45476734(+)
chr1:45476772-45477372(+)
chr1:45477508-45478108(+)
chr1:45478141-45478741(+)
chr1:45478795-45479395(+)
chr1:45479218-45479818(+)
chr1:45480035-45480635(+)
chr1:45480667-45481267(+)
chr1:45481255-45481855(+)
chr1:45481663-45482263(+)
chr1:45482308-45482908(+)
chr1:45482790-45483390(+)
chr1:45484210-45484810(+)
chr1:45491230-45491830(+)
chr1:45492011-45492611(+)
chr1:45492530-45493130(+)
chr1:45498456-45499056(+)
chr1:45498915-45499515(+)
chr1:45499996-45500596(+)
chr1:45501282-45501882(+)
chr1:45503072-45503672(+)
chr1:45504563-45505163(+)
chr1:45505855-45506455(+)
chr1:45508100-45508700(+)
chr1:45508751-45509351(+)
chr1:45510468-45511068(+)
chr1:45511250-45511850(+)
chr1:45511910-45512510(+)
chr1:45512580-45513180(+)
chr1:45516780-45517380(+)
chr1:45517775-45518375(+)
chr1:45518582-45519182(+)
chr1:45519170-45519770(+)
chr1:45522435-45523035(+)
chr1:45523150-45523750(+)
chr1:45525423-45526023(+)
chr1:45527823-45528423(+)
chr1:45528697-45529297(+)
chr1:45530667-45531267(+)
chr1:45533375-45533975(+)
chr1:45535490-45536090(+)
chr1:45537372-45537972(+)
chr1:45543384-45543984(+)
chr1:45544160-45544760(+)
chr1:45544890-45545490(+)
chr1:45545560-45546160(+)
chr1:45546110-45546710(+)
chr1:45547920-45548520(+)
chr1:45548530-45549130(+)
chr1:45550170-45550770(+)
chr1:45551630-45552230(+)
chr1:45552885-45553485(+)
chr1:45554520-45555120(+)
chr1:45555282-45555882(+)
chr1:45556210-45556810(+)
chr1:45556650-45557250(+)
chr1:45557510-45558110(+)
chr1:45558050-45558650(+)
chr1:45558454-45559054(+)
chr1:45559005-45559605(+)
chr1:45559890-45560490(+)
chr1:45561974-45562574(+)
chr1:45562602-45563202(+)
chr1:45563548-45564148(+)
chr1:45567570-45568170(+)
chr1:45568290-45568890(+)
chr1:45569180-45569780(+)
chr1:45570050-45570650(+)
chr1:45571870-45572470(+)
chr1:45572465-45573065(+)
chr1:45574630-45575230(+)
chr1:45575842-45576442(+)
chr1:45576390-45576990(+)
chr1:45579780-45580380(+)
chr1:45580470-45581070(+)
chr1:45581410-45582010(+)
chr1:45581888-45582488(+)
chr1:45582390-45582990(+)
chr1:45587650-45588250(+)
chr1:45588272-45588872(+)
chr1:45588972-45589572(+)
chr1:45591090-45591690(+)
chr1:45592081-45592681(+)
chr1:45594190-45594790(+)
chr1:45595850-45596450(+)
chr1:45596990-45597590(+)
chr1:45599949-45600549(+)
chr1:45600730-45601330(+)
chr1:45603050-45603650(+)
chr1:45604670-45605270(+)
chr1:45606728-45607328(+)
chr1:45607170-45607770(+)
chr1:45609930-45610530(+)
chr1:45612345-45612945(+)
chr1:45613170-45613770(+)
chr1:45613798-45614398(+)
chr1:45614943-45615543(+)
chr1:45615790-45616390(+)
chr1:45616315-45616915(+)
chr1:45617520-45618120(+)
chr1:45618080-45618680(+)
chr1:45619190-45619790(+)
chr1:45622070-45622670(+)
chr1:45627570-45628170(+)
chr1:45628068-45628668(+)
chr1:45628470-45629070(+)
chr1:45634348-45634948(+)
chr1:45635758-45636358(+)
chr1:45636890-45637490(+)
chr1:45637566-45638166(+)
chr1:45638231-45638831(+)
chr1:45639130-45639730(+)
chr1:45641350-45641950(+)
chr1:45643108-45643708(+)
chr1:45645442-45646042(+)
chr1:45653267-45653867(+)
chr1:45654080-45654680(+)
chr1:45656126-45656726(+)
chr1:45656738-45657338(+)
chr1:45657395-45657995(+)
chr1:45662473-45663073(+)
chr1:45663764-45664364(+)
chr1:45666477-45667077(+)
chr1:45667913-45668513(+)
chr1:45668450-45669050(+)
chr1:45669007-45669607(+)
chr1:45669432-45670032(+)
chr1:45669971-45670571(+)
chr1:45670489-45671089(+)
chr1:45671053-45671653(+)
chr1:45671547-45672147(+)
chr1:45671975-45672575(+)
chr1:45672378-45672978(+)
chr1:45672913-45673513(+)
chr1:45673560-45674160(+)
chr1:45674130-45674730(+)
chr1:45675370-45675970(+)
chr1:45676626-45677226(+)
chr1:45678034-45678634(+)
chr1:45679170-45679770(+)
chr1:45680470-45681070(+)
chr1:45681765-45682365(+)
chr1:45682310-45682910(+)
chr1:45682952-45683552(+)
chr1:45683450-45684050(+)
chr1:45685201-45685801(+)
chr1:45687228-45687828(+)
chr1:45688270-45688870(+)
chr1:45689410-45690010(+)
chr1:45693223-45693823(+)
chr1:45694930-45695530(+)
chr1:45696116-45696716(+)
chr1:45697055-45697655(+)
chr1:45701640-45702240(+)
chr1:45702830-45703430(+)
chr1:45704481-45705081(+)
chr1:45709400-45710000(+)
chr1:45712290-45712890(+)
chr1:45713210-45713810(+)
chr1:45715290-45715890(+)
chr1:45718473-45719073(+)
chr1:45720059-45720659(+)
chr1:45723617-45724217(+)
chr1:45724670-45725270(+)
chr1:45725861-45726461(+)
chr1:45728470-45729070(+)
chr1:45729980-45730580(+)
chr1:45731060-45731660(+)
chr1:45731813-45732413(+)
chr1:45732419-45733019(+)
chr1:45732992-45733592(+)
chr1:45733415-45734015(+)
chr1:45733829-45734429(+)
chr1:45736045-45736645(+)
chr1:45737290-45737890(+)
chr1:45738554-45739154(+)
chr1:45738990-45739590(+)
chr1:45740050-45740650(+)
chr1:45740653-45741253(+)
chr1:45741430-45742030(+)
chr1:45747883-45748483(+)
chr1:45750460-45751060(+)
chr1:45757284-45757884(+)
chr1:45758300-45758900(+)
chr1:45759683-45760283(+)
chr1:45762030-45762630(+)
chr1:45763449-45764049(+)
chr1:45764071-45764671(+)
chr1:45764715-45765315(+)
chr1:45765270-45765870(+)
chr1:45765794-45766394(+)
chr1:45767292-45767892(+)
chr1:45768677-45769277(+)
chr1:45769241-45769841(+)
chr1:45770212-45770812(+)
chr1:45771363-45771963(+)
chr1:45771909-45772509(+)
chr1:45781486-45782086(+)
chr1:45782730-45783330(+)
chr1:45783410-45784010(+)
chr1:45785583-45786183(+)
chr1:45787001-45787601(+)
chr1:45788087-45788687(+)
chr1:45789365-45789965(+)
chr1:45790230-45790830(+)
chr1:45791318-45791918(+)
chr1:45792210-45792810(+)
chr1:45792681-45793281(+)
chr1:45793435-45794035(+)
chr1:45794281-45794881(+)
chr1:45795021-45795621(+)
chr1:45797383-45797983(+)
chr1:45797955-45798555(+)
chr1:45798675-45799275(+)
chr1:45799475-45800075(+)
chr1:45799939-45800539(+)
chr1:45800780-45801380(+)
chr1:45801564-45802164(+)
chr1:45803010-45803610(+)
chr1:45803597-45804197(+)
chr1:45804492-45805092(+)
chr1:45805075-45805675(+)
chr1:45805604-45806204(+)
chr1:45806358-45806958(+)
chr1:45806775-45807375(+)
chr1:45807919-45808519(+)
chr1:45808915-45809515(+)
chr1:45810595-45811195(+)
chr1:45811110-45811710(+)
chr1:45812180-45812780(+)
chr1:45813620-45814220(+)
chr1:45814426-45815026(+)
chr1:45814887-45815487(+)
chr1:45815955-45816555(+)
chr1:45817062-45817662(+)
chr1:45818750-45819350(+)
chr1:45820730-45821330(+)
chr1:45821256-45821856(+)
chr1:45821782-45822382(+)
chr1:45822770-45823370(+)
chr1:45825373-45825973(+)
chr1:45825955-45826555(+)
chr1:45826612-45827212(+)
chr1:45830560-45831160(+)
chr1:45836150-45836750(+)
chr1:45839251-45839851(+)
chr1:45840611-45841211(+)
chr1:45841181-45841781(+)
chr1:45843890-45844490(+)
chr1:45846320-45846920(+)
chr1:45846886-45847486(+)
chr1:45848853-45849453(+)
chr1:45850846-45851446(+)
chr1:45857170-45857770(+)
chr1:45858631-45859231(+)
chr1:45859416-45860016(+)
chr1:45859891-45860491(+)
chr1:45860544-45861144(+)
chr1:45861145-45861745(+)
chr1:45862850-45863450(+)
chr1:45864171-45864771(+)
chr1:45865647-45866247(+)
chr1:45867140-45867740(+)
chr1:45868814-45869414(+)
chr1:45873466-45874066(+)
chr1:45874035-45874635(+)
chr1:45874779-45875379(+)
chr1:45875555-45876155(+)
chr1:45876513-45877113(+)
chr1:45877054-45877654(+)
chr1:45878526-45879126(+)
chr1:45879733-45880333(+)
chr1:45888490-45889090(+)
chr1:45889740-45890340(+)
chr1:45890640-45891240(+)
chr1:45893960-45894560(+)
chr1:45895155-45895755(+)
chr1:45896073-45896673(+)
chr1:45897170-45897770(+)
chr1:45898850-45899450(+)
chr1:45899650-45900250(+)
chr1:45905490-45906090(+)
chr1:45906342-45906942(+)
chr1:45907371-45907971(+)
chr1:45907792-45908392(+)
chr1:45908430-45909030(+)
chr1:45908958-45909558(+)
chr1:45909363-45909963(+)
chr1:45910352-45910952(+)
chr1:45911490-45912090(+)
chr1:45912110-45912710(+)
chr1:45912840-45913440(+)
chr1:45913350-45913950(+)
chr1:45913992-45914592(+)
chr1:45914830-45915430(+)
chr1:45917848-45918448(+)
chr1:45920731-45921331(+)
chr1:45922102-45922702(+)
chr1:45924410-45925010(+)
chr1:45924850-45925450(+)
chr1:45925590-45926190(+)
chr1:45928710-45929310(+)
chr1:45930050-45930650(+)
chr1:45932929-45933529(+)
chr1:45935110-45935710(+)
chr1:45935720-45936320(+)
chr1:45938843-45939443(+)
chr1:45940579-45941179(+)
chr1:45941325-45941925(+)
chr1:45943623-45944223(+)
chr1:45944026-45944626(+)
chr1:45945460-45946060(+)
chr1:45949055-45949655(+)
chr1:45949790-45950390(+)
chr1:45950675-45951275(+)
chr1:45951870-45952470(+)
chr1:45954748-45955348(+)
chr1:45955404-45956004(+)
chr1:45955876-45956476(+)
chr1:45956689-45957289(+)
chr1:45957467-45958067(+)
chr1:45958682-45959282(+)
chr1:45962122-45962722(+)
chr1:45963930-45964530(+)
chr1:45964478-45965078(+)
chr1:45964973-45965573(+)
chr1:45965556-45966156(+)
chr1:45966487-45967087(+)
chr1:45967054-45967654(+)
chr1:45967747-45968347(+)
chr1:45969204-45969804(+)
chr1:45970110-45970710(+)
chr1:45972789-45973389(+)
chr1:45973255-45973855(+)
chr1:45973953-45974553(+)
chr1:45974395-45974995(+)
chr1:45975555-45976155(+)
chr1:45975994-45976594(+)
chr1:45976566-45977166(+)
chr1:45977030-45977630(+)
chr1:45978156-45978756(+)
chr1:45978670-45979270(+)
chr1:45979141-45979741(+)
chr1:45980109-45980709(+)
chr1:45980606-45981206(+)
chr1:45981075-45981675(+)
chr1:45981582-45982182(+)
chr1:45982072-45982672(+)
chr1:45983095-45983695(+)
chr1:45984508-45985108(+)
chr1:45986378-45986978(+)
chr1:45986881-45987481(+)
chr1:45987308-45987908(+)
chr1:45987851-45988451(+)
chr1:45988266-45988866(+)
chr1:45990609-45991209(+)
chr1:45991737-45992337(+)
chr1:45992315-45992915(+)
chr1:45993349-45993949(+)
chr1:45994735-45995335(+)
chr1:45996185-45996785(+)
chr1:46001903-46002503(+)
chr1:46002450-46003050(+)
chr1:46002899-46003499(+)
chr1:46006493-46007093(+)
chr1:46008128-46008728(+)
chr1:46009356-46009956(+)
chr1:46010605-46011205(+)
chr1:46011104-46011704(+)
chr1:46011542-46012142(+)
chr1:46012830-46013430(+)
chr1:46015070-46015670(+)
chr1:46016190-46016790(+)
chr1:46016880-46017480(+)
chr1:46017885-46018485(+)
chr1:46019785-46020385(+)
chr1:46022258-46022858(+)
chr1:46022967-46023567(+)
chr1:46027380-46027980(+)
chr1:46030000-46030600(+)
chr1:46032266-46032866(+)
chr1:46033410-46034010(+)
chr1:46035150-46035750(+)
chr1:46035612-46036212(+)
chr1:46036175-46036775(+)
chr1:46038790-46039390(+)
chr1:46039708-46040308(+)
chr1:46041403-46042003(+)
chr1:46046755-46047355(+)
chr1:46047901-46048501(+)
chr1:46048449-46049049(+)
chr1:46048865-46049465(+)
chr1:46049345-46049945(+)
chr1:46050205-46050805(+)
chr1:46051190-46051790(+)
chr1:46051895-46052495(+)
chr1:46052330-46052930(+)
chr1:46053403-46054003(+)
chr1:46055767-46056367(+)
chr1:46056271-46056871(+)
chr1:46057030-46057630(+)
chr1:46061970-46062570(+)
chr1:46067560-46068160(+)
chr1:46068415-46069015(+)
chr1:46072970-46073570(+)
chr1:46073370-46073970(+)
chr1:46074282-46074882(+)
chr1:46075480-46076080(+)
chr1:46076075-46076675(+)
chr1:46077610-46078210(+)
chr1:46078055-46078655(+)
chr1:46078700-46079300(+)
chr1:46081375-46081975(+)
chr1:46083225-46083825(+)
chr1:46083908-46084508(+)
chr1:46084918-46085518(+)
chr1:46085709-46086309(+)
chr1:46086343-46086943(+)
chr1:46087006-46087606(+)
chr1:46087985-46088585(+)
chr1:46088518-46089118(+)
chr1:46089483-46090083(+)
chr1:46089990-46090590(+)
chr1:46094622-46095222(+)
chr1:46099905-46100505(+)
chr1:46100330-46100930(+)
chr1:46100788-46101388(+)
chr1:46103330-46103930(+)
chr1:46105861-46106461(+)
chr1:46107510-46108110(+)
chr1:46108913-46109513(+)
chr1:46109575-46110175(+)
chr1:46110220-46110820(+)
chr1:46110770-46111370(+)
chr1:46111864-46112464(+)
chr1:46112950-46113550(+)
chr1:46116867-46117467(+)
chr1:46120414-46121014(+)
chr1:46121950-46122550(+)
chr1:46123709-46124309(+)
chr1:46128955-46129555(+)
chr1:46131275-46131875(+)
chr1:46134300-46134900(+)
chr1:46134853-46135453(+)
chr1:46135421-46136021(+)
chr1:46135901-46136501(+)
chr1:46139492-46140092(+)
chr1:46140010-46140610(+)
chr1:46142912-46143512(+)
chr1:46143398-46143998(+)
chr1:46144721-46145321(+)
chr1:46145512-46146112(+)
chr1:46146611-46147211(+)
chr1:46147250-46147850(+)
chr1:46148473-46149073(+)
chr1:46149101-46149701(+)
chr1:46150022-46150622(+)
chr1:46150613-46151213(+)
chr1:46151033-46151633(+)
chr1:46151485-46152085(+)
chr1:46151999-46152599(+)
chr1:46152575-46153175(+)
chr1:46153153-46153753(+)
chr1:46153572-46154172(+)
chr1:46154065-46154665(+)
chr1:46154680-46155280(+)
chr1:46155295-46155895(+)
chr1:46156655-46157255(+)
chr1:46163890-46164490(+)
chr1:46168950-46169550(+)
chr1:46169390-46169990(+)
chr1:46170260-46170860(+)
chr1:46170870-46171470(+)
chr1:46171540-46172140(+)
chr1:46179750-46180350(+)
chr1:46182250-46182850(+)
chr1:46182938-46183538(+)
chr1:46183843-46184443(+)
chr1:46184610-46185210(+)
chr1:46186751-46187351(+)
chr1:46188405-46189005(+)
chr1:46188949-46189549(+)
chr1:46195090-46195690(+)
chr1:46195600-46196200(+)
chr1:46196081-46196681(+)
chr1:46196887-46197487(+)
chr1:46197406-46198006(+)
chr1:46199353-46199953(+)
chr1:46199842-46200442(+)
chr1:46201098-46201698(+)
chr1:46201520-46202120(+)
chr1:46202443-46203043(+)
chr1:46203045-46203645(+)
chr1:46204710-46205310(+)
chr1:46205290-46205890(+)
chr1:46206715-46207315(+)
chr1:46207430-46208030(+)
chr1:46209565-46210165(+)
chr1:46211610-46212210(+)
chr1:46212307-46212907(+)
chr1:46212910-46213510(+)
chr1:46214599-46215199(+)
chr1:46215575-46216175(+)
chr1:46216106-46216706(+)
chr1:46216575-46217175(+)
chr1:46217190-46217790(+)
chr1:46217958-46218558(+)
chr1:46218956-46219556(+)
chr1:46221338-46221938(+)
chr1:46223640-46224240(+)
chr1:46224138-46224738(+)
chr1:46228233-46228833(+)
chr1:46231550-46232150(+)
chr1:46232050-46232650(+)
chr1:46232583-46233183(+)
chr1:46234835-46235435(+)
chr1:46235975-46236575(+)
chr1:46237364-46237964(+)
chr1:46238060-46238660(+)
chr1:46238510-46239110(+)
chr1:46241390-46241990(+)
chr1:46243950-46244550(+)
chr1:46250650-46251250(+)
chr1:46251137-46251737(+)
chr1:46253486-46254086(+)
chr1:46256770-46257370(+)
chr1:46258370-46258970(+)
chr1:46259723-46260323(+)
chr1:46260290-46260890(+)
chr1:46261963-46262563(+)
chr1:46262676-46263276(+)
chr1:46263990-46264590(+)
chr1:46266430-46267030(+)
chr1:46267824-46268424(+)
chr1:46268328-46268928(+)
chr1:46268887-46269487(+)
chr1:46269647-46270247(+)
chr1:46270217-46270817(+)
chr1:46270992-46271592(+)
chr1:46274290-46274890(+)
chr1:46275324-46275924(+)
chr1:46278280-46278880(+)
chr1:46279377-46279977(+)
chr1:46281227-46281827(+)
chr1:46281670-46282270(+)
chr1:46285260-46285860(+)
chr1:46285746-46286346(+)
chr1:46286589-46287189(+)
chr1:46288191-46288791(+)
chr1:46290150-46290750(+)
chr1:46292860-46293460(+)
chr1:46293650-46294250(+)
chr1:46294431-46295031(+)
chr1:46296308-46296908(+)
chr1:46297600-46298200(+)
chr1:46298330-46298930(+)
chr1:46299031-46299631(+)
chr1:46299730-46300330(+)
chr1:46300184-46300784(+)
chr1:46300950-46301550(+)
chr1:46301370-46301970(+)
chr1:46302008-46302608(+)
chr1:46302468-46303068(+)
chr1:46303526-46304126(+)
chr1:46304068-46304668(+)
chr1:46304910-46305510(+)
chr1:46305425-46306025(+)
chr1:46305833-46306433(+)
chr1:46306319-46306919(+)
chr1:46306970-46307570(+)
chr1:46307426-46308026(+)
chr1:46307930-46308530(+)
chr1:46308592-46309192(+)
chr1:46309119-46309719(+)
chr1:46309575-46310175(+)
```
