## Supplementary material for "Deep learning with implicit handling of tissue-specific phenomena predicts tumor DNA accessibility and immune activity": List of potential accessibility sites analyzed (part 15 of 47)

```
chr1:46312539-46313139(+)
chr1:46313046-46313646(+)
chr1:46313659-46314259(+)
chr1:46314310-46314910(+)
chr1:46315510-46316110(+)
chr1:46317019-46317619(+)
chr1:46317640-46318240(+)
chr1:46320278-46320878(+)
chr1:46322940-46323540(+)
chr1:46326510-46327110(+)
chr1:46327450-46328050(+)
chr1:46328372-46328972(+)
chr1:46328782-46329382(+)
chr1:46329735-46330335(+)
chr1:46330227-46330827(+)
chr1:46330758-46331358(+)
chr1:46331670-46332270(+)
chr1:46333391-46333991(+)
chr1:46334503-46335103(+)
chr1:46336051-46336651(+)
chr1:46337142-46337742(+)
chr1:46337738-46338338(+)
chr1:46340390-46340990(+)
chr1:46341540-46342140(+)
chr1:46342770-46343370(+)
chr1:46345783-46346383(+)
chr1:46346496-46347096(+)
chr1:46347143-46347743(+)
chr1:46347910-46348510(+)
chr1:46349167-46349767(+)
chr1:46350281-46350881(+)
chr1:46352570-46353170(+)
chr1:46353007-46353607(+)
chr1:46355670-46356270(+)
chr1:46357905-46358505(+)
chr1:46358373-46358973(+)
chr1:46360980-46361580(+)
chr1:46362230-46362830(+)
chr1:46364858-46365458(+)
chr1:46368780-46369380(+)
chr1:46369283-46369883(+)
chr1:46372210-46372810(+)
chr1:46374175-46374775(+)
chr1:46378150-46378750(+)
chr1:46378848-46379448(+)
chr1:46379371-46379971(+)
chr1:46379930-46380530(+)
chr1:46381610-46382210(+)
chr1:46382895-46383495(+)
chr1:46386770-46387370(+)
chr1:46387490-46388090(+)
chr1:46387924-46388524(+)
chr1:46388396-46388996(+)
chr1:46388983-46389583(+)
chr1:46390342-46390942(+)
chr1:46390909-46391509(+)
chr1:46391353-46391953(+)
chr1:46391988-46392588(+)
chr1:46392886-46393486(+)
chr1:46393560-46394160(+)
chr1:46394321-46394921(+)
chr1:46394859-46395459(+)
chr1:46395470-46396070(+)
chr1:46396130-46396730(+)
chr1:46396830-46397430(+)
chr1:46400533-46401133(+)
chr1:46402063-46402663(+)
chr1:46403650-46404250(+)
chr1:46407978-46408578(+)
chr1:46411001-46411601(+)
chr1:46412385-46412985(+)
chr1:46412914-46413514(+)
chr1:46414050-46414650(+)
chr1:46415025-46415625(+)
chr1:46417598-46418198(+)
chr1:46418150-46418750(+)
chr1:46419030-46419630(+)
chr1:46419525-46420125(+)
chr1:46420057-46420657(+)
chr1:46421024-46421624(+)
chr1:46422138-46422738(+)
chr1:46423328-46423928(+)
chr1:46424430-46425030(+)
chr1:46425520-46426120(+)
chr1:46426478-46427078(+)
chr1:46426887-46427487(+)
chr1:46431164-46431764(+)
chr1:46431590-46432190(+)
chr1:46433305-46433905(+)
chr1:46434725-46435325(+)
chr1:46435372-46435972(+)
chr1:46436286-46436886(+)
chr1:46436760-46437360(+)
chr1:46437610-46438210(+)
chr1:46438197-46438797(+)
chr1:46438767-46439367(+)
chr1:46439678-46440278(+)
chr1:46440431-46441031(+)
chr1:46440974-46441574(+)
chr1:46442270-46442870(+)
chr1:46443147-46443747(+)
chr1:46444697-46445297(+)
chr1:46445321-46445921(+)
chr1:46446935-46447535(+)
chr1:46447835-46448435(+)
chr1:46448371-46448971(+)
chr1:46453957-46454557(+)
chr1:46456075-46456675(+)
chr1:46459534-46460134(+)
chr1:46460081-46460681(+)
chr1:46460857-46461457(+)
chr1:46463210-46463810(+)
chr1:46463643-46464243(+)
chr1:46464968-46465568(+)
chr1:46466748-46467348(+)
chr1:46467730-46468330(+)
chr1:46468904-46469504(+)
chr1:46470170-46470770(+)
chr1:46471076-46471676(+)
chr1:46471490-46472090(+)
chr1:46472030-46472630(+)
chr1:46472670-46473270(+)
chr1:46474143-46474743(+)
chr1:46475614-46476214(+)
chr1:46476700-46477300(+)
chr1:46477833-46478433(+)
chr1:46479150-46479750(+)
chr1:46483488-46484088(+)
chr1:46484546-46485146(+)
chr1:46485014-46485614(+)
chr1:46485624-46486224(+)
chr1:46486985-46487585(+)
chr1:46487390-46487990(+)
chr1:46491141-46491741(+)
chr1:46492144-46492744(+)
chr1:46493770-46494370(+)
chr1:46495700-46496300(+)
chr1:46496418-46497018(+)
chr1:46496955-46497555(+)
chr1:46498113-46498713(+)
chr1:46499297-46499897(+)
chr1:46500306-46500906(+)
chr1:46500910-46501510(+)
chr1:46501683-46502283(+)
chr1:46502590-46503190(+)
chr1:46503173-46503773(+)
chr1:46504073-46504673(+)
chr1:46505249-46505849(+)
chr1:46505719-46506319(+)
chr1:46506133-46506733(+)
chr1:46507107-46507707(+)
chr1:46507600-46508200(+)
chr1:46508240-46508840(+)
chr1:46509123-46509723(+)
chr1:46509570-46510170(+)
chr1:46512202-46512802(+)
chr1:46513590-46514190(+)
chr1:46514185-46514785(+)
chr1:46514906-46515506(+)
chr1:46519313-46519913(+)
chr1:46519740-46520340(+)
chr1:46522770-46523370(+)
chr1:46523350-46523950(+)
chr1:46523830-46524430(+)
chr1:46526730-46527330(+)
chr1:46528284-46528884(+)
chr1:46530921-46531521(+)
chr1:46531930-46532530(+)
chr1:46533220-46533820(+)
chr1:46535873-46536473(+)
chr1:46536360-46536960(+)
chr1:46537440-46538040(+)
chr1:46538050-46538650(+)
chr1:46538640-46539240(+)
chr1:46541808-46542408(+)
chr1:46543242-46543842(+)
chr1:46543970-46544570(+)
chr1:46544890-46545490(+)
chr1:46546650-46547250(+)
chr1:46547195-46547795(+)
chr1:46550241-46550841(+)
chr1:46552174-46552774(+)
chr1:46553471-46554071(+)
chr1:46554240-46554840(+)
chr1:46557050-46557650(+)
chr1:46557692-46558292(+)
chr1:46559010-46559610(+)
chr1:46560063-46560663(+)
chr1:46562079-46562679(+)
chr1:46562550-46563150(+)
chr1:46563584-46564184(+)
chr1:46568624-46569224(+)
chr1:46572050-46572650(+)
chr1:46572510-46573110(+)
chr1:46573010-46573610(+)
chr1:46576085-46576685(+)
chr1:46579495-46580095(+)
chr1:46580464-46581064(+)
chr1:46582890-46583490(+)
chr1:46584410-46585010(+)
chr1:46593250-46593850(+)
chr1:46593921-46594521(+)
chr1:46595057-46595657(+)
chr1:46595701-46596301(+)
chr1:46596160-46596760(+)
chr1:46596692-46597292(+)
chr1:46597375-46597975(+)
chr1:46598259-46598859(+)
chr1:46598791-46599391(+)
chr1:46599473-46600073(+)
chr1:46600359-46600959(+)
chr1:46601054-46601654(+)
chr1:46602273-46602873(+)
chr1:46602815-46603415(+)
chr1:46603463-46604063(+)
chr1:46611242-46611842(+)
chr1:46613907-46614507(+)
chr1:46614490-46615090(+)
chr1:46615655-46616255(+)
chr1:46617562-46618162(+)
chr1:46618979-46619579(+)
chr1:46622093-46622693(+)
chr1:46623939-46624539(+)
chr1:46625088-46625688(+)
chr1:46625770-46626370(+)
chr1:46629250-46629850(+)
chr1:46631984-46632584(+)
chr1:46632554-46633154(+)
chr1:46633933-46634533(+)
chr1:46636855-46637455(+)
chr1:46637387-46637987(+)
chr1:46637865-46638465(+)
chr1:46639067-46639667(+)
chr1:46640103-46640703(+)
chr1:46640785-46641385(+)
chr1:46641933-46642533(+)
chr1:46643010-46643610(+)
chr1:46645059-46645659(+)
chr1:46645746-46646346(+)
chr1:46646235-46646835(+)
chr1:46647194-46647794(+)
chr1:46647768-46648368(+)
chr1:46648785-46649385(+)
chr1:46649578-46650178(+)
chr1:46650406-46651006(+)
chr1:46650972-46651572(+)
chr1:46651543-46652143(+)
chr1:46652952-46653552(+)
chr1:46654072-46654672(+)
chr1:46654744-46655344(+)
chr1:46655290-46655890(+)
chr1:46656139-46656739(+)
chr1:46656793-46657393(+)
chr1:46657630-46658230(+)
chr1:46658100-46658700(+)
chr1:46658588-46659188(+)
chr1:46658990-46659590(+)
chr1:46659601-46660201(+)
chr1:46660333-46660933(+)
chr1:46661443-46662043(+)
chr1:46662210-46662810(+)
chr1:46662719-46663319(+)
chr1:46663753-46664353(+)
chr1:46664737-46665337(+)
chr1:46665340-46665940(+)
chr1:46665810-46666410(+)
chr1:46666330-46666930(+)
chr1:46668558-46669158(+)
chr1:46669120-46669720(+)
chr1:46669969-46670569(+)
chr1:46670819-46671419(+)
chr1:46671283-46671883(+)
chr1:46672070-46672670(+)
chr1:46672680-46673280(+)
chr1:46676626-46677226(+)
chr1:46682580-46683180(+)
chr1:46684055-46684655(+)
chr1:46685118-46685718(+)
chr1:46685605-46686205(+)
chr1:46686452-46687052(+)
chr1:46687358-46687958(+)
chr1:46689041-46689641(+)
chr1:46689649-46690249(+)
chr1:46691621-46692221(+)
chr1:46694254-46694854(+)
chr1:46695330-46695930(+)
chr1:46695750-46696350(+)
chr1:46696370-46696970(+)
chr1:46697420-46698020(+)
chr1:46701490-46702090(+)
chr1:46702670-46703270(+)
chr1:46704030-46704630(+)
chr1:46704475-46705075(+)
chr1:46705050-46705650(+)
chr1:46708530-46709130(+)
chr1:46709500-46710100(+)
chr1:46709963-46710563(+)
chr1:46710499-46711099(+)
chr1:46711857-46712457(+)
chr1:46712349-46712949(+)
chr1:46712937-46713537(+)
chr1:46713771-46714371(+)
chr1:46714393-46714993(+)
chr1:46714801-46715401(+)
chr1:46715480-46716080(+)
chr1:46716130-46716730(+)
chr1:46717090-46717690(+)
chr1:46717840-46718440(+)
chr1:46718480-46719080(+)
chr1:46719180-46719780(+)
chr1:46720092-46720692(+)
chr1:46720740-46721340(+)
chr1:46721260-46721860(+)
chr1:46721890-46722490(+)
chr1:46723130-46723730(+)
chr1:46723550-46724150(+)
chr1:46726910-46727510(+)
chr1:46728110-46728710(+)
chr1:46728730-46729330(+)
chr1:46737175-46737775(+)
chr1:46737890-46738490(+)
chr1:46738350-46738950(+)
chr1:46739082-46739682(+)
chr1:46739883-46740483(+)
chr1:46740673-46741273(+)
chr1:46743500-46744100(+)
chr1:46744324-46744924(+)
chr1:46744855-46745455(+)
chr1:46745860-46746460(+)
chr1:46746450-46747050(+)
chr1:46748955-46749555(+)
chr1:46749510-46750110(+)
chr1:46750265-46750865(+)
chr1:46751548-46752148(+)
chr1:46752883-46753483(+)
chr1:46754155-46754755(+)
chr1:46755552-46756152(+)
chr1:46764061-46764661(+)
chr1:46764573-46765173(+)
chr1:46766220-46766820(+)
chr1:46766774-46767374(+)
chr1:46767444-46768044(+)
chr1:46768083-46768683(+)
chr1:46768896-46769496(+)
chr1:46769544-46770144(+)
chr1:46770240-46770840(+)
chr1:46770790-46771390(+)
chr1:46771315-46771915(+)
chr1:46773150-46773750(+)
chr1:46773683-46774283(+)
chr1:46775334-46775934(+)
chr1:46780190-46780790(+)
chr1:46781262-46781862(+)
chr1:46781910-46782510(+)
chr1:46783050-46783650(+)
chr1:46784304-46784904(+)
chr1:46784963-46785563(+)
chr1:46785569-46786169(+)
chr1:46786013-46786613(+)
chr1:46786776-46787376(+)
chr1:46791243-46791843(+)
chr1:46791933-46792533(+)
chr1:46792670-46793270(+)
chr1:46795660-46796260(+)
chr1:46796090-46796690(+)
chr1:46797367-46797967(+)
chr1:46797779-46798379(+)
chr1:46799089-46799689(+)
chr1:46800651-46801251(+)
chr1:46801430-46802030(+)
chr1:46803000-46803600(+)
chr1:46804360-46804960(+)
chr1:46804980-46805580(+)
chr1:46805505-46806105(+)
chr1:46806265-46806865(+)
chr1:46807556-46808156(+)
chr1:46808311-46808911(+)
chr1:46808871-46809471(+)
chr1:46809360-46809960(+)
chr1:46809795-46810395(+)
chr1:46810395-46810995(+)
chr1:46810856-46811456(+)
chr1:46812395-46812995(+)
chr1:46812995-46813595(+)
chr1:46813645-46814245(+)
chr1:46814982-46815582(+)
chr1:46826835-46827435(+)
chr1:46827730-46828330(+)
chr1:46828132-46828732(+)
chr1:46828777-46829377(+)
chr1:46830184-46830784(+)
chr1:46832170-46832770(+)
chr1:46832824-46833424(+)
chr1:46833385-46833985(+)
chr1:46833889-46834489(+)
chr1:46834357-46834957(+)
chr1:46835227-46835827(+)
chr1:46835727-46836327(+)
chr1:46836394-46836994(+)
chr1:46837135-46837735(+)
chr1:46838017-46838617(+)
chr1:46839185-46839785(+)
chr1:46842970-46843570(+)
chr1:46845481-46846081(+)
chr1:46849392-46849992(+)
chr1:46849854-46850454(+)
chr1:46853370-46853970(+)
chr1:46858972-46859572(+)
chr1:46859790-46860390(+)
chr1:46860770-46861370(+)
chr1:46861662-46862262(+)
chr1:46862132-46862732(+)
chr1:46862550-46863150(+)
chr1:46864862-46865462(+)
chr1:46865588-46866188(+)
chr1:46866162-46866762(+)
chr1:46866719-46867319(+)
chr1:46867178-46867778(+)
chr1:46867719-46868319(+)
chr1:46870354-46870954(+)
chr1:46871254-46871854(+)
chr1:46871869-46872469(+)
chr1:46872482-46873082(+)
chr1:46873247-46873847(+)
chr1:46873812-46874412(+)
chr1:46874299-46874899(+)
chr1:46874765-46875365(+)
chr1:46876110-46876710(+)
chr1:46876598-46877198(+)
chr1:46877503-46878103(+)
chr1:46878451-46879051(+)
chr1:46879190-46879790(+)
chr1:46881261-46881861(+)
chr1:46884540-46885140(+)
chr1:46885703-46886303(+)
chr1:46887271-46887871(+)
chr1:46888857-46889457(+)
chr1:46889513-46890113(+)
chr1:46890011-46890611(+)
chr1:46890460-46891060(+)
chr1:46891233-46891833(+)
chr1:46894865-46895465(+)
chr1:46897333-46897933(+)
chr1:46898473-46899073(+)
chr1:46901415-46902015(+)
chr1:46903303-46903903(+)
chr1:46903890-46904490(+)
chr1:46906430-46907030(+)
chr1:46908047-46908647(+)
chr1:46910043-46910643(+)
chr1:46911426-46912026(+)
chr1:46911841-46912441(+)
chr1:46912417-46913017(+)
chr1:46913261-46913861(+)
chr1:46913900-46914500(+)
chr1:46915143-46915743(+)
chr1:46915693-46916293(+)
chr1:46916324-46916924(+)
chr1:46916996-46917596(+)
chr1:46918254-46918854(+)
chr1:46918779-46919379(+)
chr1:46919980-46920580(+)
chr1:46921973-46922573(+)
chr1:46922564-46923164(+)
chr1:46923405-46924005(+)
chr1:46924295-46924895(+)
chr1:46925217-46925817(+)
chr1:46926730-46927330(+)
chr1:46927614-46928214(+)
chr1:46929798-46930398(+)
chr1:46930633-46931233(+)
chr1:46931500-46932100(+)
chr1:46932090-46932690(+)
chr1:46932785-46933385(+)
chr1:46934370-46934970(+)
chr1:46935046-46935646(+)
chr1:46935543-46936143(+)
chr1:46936990-46937590(+)
chr1:46937660-46938260(+)
chr1:46938176-46938776(+)
chr1:46940062-46940662(+)
chr1:46940825-46941425(+)
chr1:46941853-46942453(+)
chr1:46942363-46942963(+)
chr1:46942977-46943577(+)
chr1:46943415-46944015(+)
chr1:46944239-46944839(+)
chr1:46945264-46945864(+)
chr1:46946598-46947198(+)
chr1:46947446-46948046(+)
chr1:46948050-46948650(+)
chr1:46949360-46949960(+)
chr1:46950282-46950882(+)
chr1:46951185-46951785(+)
chr1:46952230-46952830(+)
chr1:46952755-46953355(+)
chr1:46953359-46953959(+)
chr1:46954096-46954696(+)
chr1:46954604-46955204(+)
chr1:46955115-46955715(+)
chr1:46955521-46956121(+)
chr1:46956268-46956868(+)
chr1:46956887-46957487(+)
chr1:46957417-46958017(+)
chr1:46957940-46958540(+)
chr1:46958585-46959185(+)
chr1:46959540-46960140(+)
chr1:46960680-46961280(+)
chr1:46961412-46962012(+)
chr1:46962240-46962840(+)
chr1:46963432-46964032(+)
chr1:46965559-46966159(+)
chr1:46968397-46968997(+)
chr1:46968990-46969590(+)
chr1:46971314-46971914(+)
chr1:46971993-46972593(+)
chr1:46972633-46973233(+)
chr1:46973530-46974130(+)
chr1:46974288-46974888(+)
chr1:46974858-46975458(+)
chr1:46975491-46976091(+)
chr1:46976423-46977023(+)
chr1:46977090-46977690(+)
chr1:46977531-46978131(+)
chr1:46978609-46979209(+)
chr1:46979103-46979703(+)
chr1:46980242-46980842(+)
chr1:46981936-46982536(+)
chr1:46982581-46983181(+)
chr1:46983456-46984056(+)
chr1:46984786-46985386(+)
chr1:46985618-46986218(+)
chr1:46986067-46986667(+)
chr1:46987082-46987682(+)
chr1:46987911-46988511(+)
chr1:46988409-46989009(+)
chr1:46989140-46989740(+)
chr1:46989590-46990190(+)
chr1:46990889-46991489(+)
chr1:46991494-46992094(+)
chr1:46992052-46992652(+)
chr1:46992503-46993103(+)
chr1:46993555-46994155(+)
chr1:46994043-46994643(+)
chr1:46994802-46995402(+)
chr1:46995562-46996162(+)
chr1:46996356-46996956(+)
chr1:46996881-46997481(+)
chr1:46998521-46999121(+)
chr1:47000657-47001257(+)
chr1:47003720-47004320(+)
chr1:47005548-47006148(+)
chr1:47006502-47007102(+)
chr1:47007803-47008403(+)
chr1:47008930-47009530(+)
chr1:47009603-47010203(+)
chr1:47010228-47010828(+)
chr1:47011371-47011971(+)
chr1:47011848-47012448(+)
chr1:47012565-47013165(+)
chr1:47012990-47013590(+)
chr1:47013558-47014158(+)
chr1:47015163-47015763(+)
chr1:47015928-47016528(+)
chr1:47016385-47016985(+)
chr1:47017354-47017954(+)
chr1:47018303-47018903(+)
chr1:47019039-47019639(+)
chr1:47019887-47020487(+)
chr1:47020380-47020980(+)
chr1:47022397-47022997(+)
chr1:47023054-47023654(+)
chr1:47023672-47024272(+)
chr1:47024103-47024703(+)
chr1:47028166-47028766(+)
chr1:47028730-47029330(+)
chr1:47031470-47032070(+)
chr1:47032015-47032615(+)
chr1:47033022-47033622(+)
chr1:47033975-47034575(+)
chr1:47034845-47035445(+)
chr1:47035445-47036045(+)
chr1:47035910-47036510(+)
chr1:47037990-47038590(+)
chr1:47038749-47039349(+)
chr1:47040310-47040910(+)
chr1:47040855-47041455(+)
chr1:47041340-47041940(+)
chr1:47042550-47043150(+)
chr1:47043242-47043842(+)
chr1:47046046-47046646(+)
chr1:47047323-47047923(+)
chr1:47048461-47049061(+)
chr1:47049010-47049610(+)
chr1:47050975-47051575(+)
chr1:47052642-47053242(+)
chr1:47059620-47060220(+)
chr1:47060733-47061333(+)
chr1:47062413-47063013(+)
chr1:47064677-47065277(+)
chr1:47065082-47065682(+)
chr1:47065510-47066110(+)
chr1:47066788-47067388(+)
chr1:47068330-47068930(+)
chr1:47069008-47069608(+)
chr1:47069688-47070288(+)
chr1:47070229-47070829(+)
chr1:47070751-47071351(+)
chr1:47071890-47072490(+)
chr1:47073035-47073635(+)
chr1:47074200-47074800(+)
chr1:47076556-47077156(+)
chr1:47077311-47077911(+)
chr1:47078532-47079132(+)
chr1:47079350-47079950(+)
chr1:47079879-47080479(+)
chr1:47080925-47081525(+)
chr1:47081429-47082029(+)
chr1:47082167-47082767(+)
chr1:47082775-47083375(+)
chr1:47083470-47084070(+)
chr1:47084265-47084865(+)
chr1:47085175-47085775(+)
chr1:47086135-47086735(+)
chr1:47086801-47087401(+)
chr1:47087468-47088068(+)
chr1:47087974-47088574(+)
chr1:47088564-47089164(+)
chr1:47089409-47090009(+)
chr1:47089849-47090449(+)
chr1:47094530-47095130(+)
chr1:47096256-47096856(+)
chr1:47100903-47101503(+)
chr1:47102326-47102926(+)
chr1:47103074-47103674(+)
chr1:47104501-47105101(+)
chr1:47105120-47105720(+)
chr1:47106008-47106608(+)
chr1:47107218-47107818(+)
chr1:47107784-47108384(+)
chr1:47108882-47109482(+)
chr1:47111875-47112475(+)
chr1:47112469-47113069(+)
chr1:47118130-47118730(+)
chr1:47119043-47119643(+)
chr1:47131580-47132180(+)
chr1:47132835-47133435(+)
chr1:47133410-47134010(+)
chr1:47133894-47134494(+)
chr1:47134749-47135349(+)
chr1:47135610-47136210(+)
chr1:47136270-47136870(+)
chr1:47136750-47137350(+)
chr1:47138316-47138916(+)
chr1:47139287-47139887(+)
chr1:47141205-47141805(+)
chr1:47143014-47143614(+)
chr1:47147435-47148035(+)
chr1:47150450-47151050(+)
chr1:47151970-47152570(+)
chr1:47152851-47153451(+)
chr1:47153570-47154170(+)
chr1:47154150-47154750(+)
chr1:47154925-47155525(+)
chr1:47156606-47157206(+)
chr1:47157792-47158392(+)
chr1:47158387-47158987(+)
chr1:47158858-47159458(+)
chr1:47161950-47162550(+)
chr1:47162623-47163223(+)
chr1:47163658-47164258(+)
chr1:47165242-47165842(+)
chr1:47167449-47168049(+)
chr1:47170293-47170893(+)
chr1:47170974-47171574(+)
chr1:47173709-47174309(+)
chr1:47176750-47177350(+)
chr1:47178700-47179300(+)
chr1:47180560-47181160(+)
chr1:47182630-47183230(+)
chr1:47183296-47183896(+)
chr1:47183743-47184343(+)
chr1:47184147-47184747(+)
chr1:47184595-47185195(+)
chr1:47185308-47185908(+)
chr1:47187319-47187919(+)
chr1:47189481-47190081(+)
chr1:47190780-47191380(+)
chr1:47191290-47191890(+)
chr1:47194002-47194602(+)
chr1:47200895-47201495(+)
chr1:47201296-47201896(+)
chr1:47208150-47208750(+)
chr1:47210310-47210910(+)
chr1:47211320-47211920(+)
chr1:47213265-47213865(+)
chr1:47214986-47215586(+)
chr1:47215582-47216182(+)
chr1:47218270-47218870(+)
chr1:47219472-47220072(+)
chr1:47220470-47221070(+)
chr1:47221717-47222317(+)
chr1:47222360-47222960(+)
chr1:47222963-47223563(+)
chr1:47223526-47224126(+)
chr1:47224730-47225330(+)
chr1:47228500-47229100(+)
chr1:47229330-47229930(+)
chr1:47229946-47230546(+)
chr1:47231215-47231815(+)
chr1:47232435-47233035(+)
chr1:47233241-47233841(+)
chr1:47234152-47234752(+)
chr1:47234766-47235366(+)
chr1:47236067-47236667(+)
chr1:47238146-47238746(+)
chr1:47239830-47240430(+)
chr1:47240910-47241510(+)
chr1:47241370-47241970(+)
chr1:47242347-47242947(+)
chr1:47250257-47250857(+)
chr1:47253670-47254270(+)
chr1:47254216-47254816(+)
chr1:47255019-47255619(+)
chr1:47256470-47257070(+)
chr1:47263249-47263849(+)
chr1:47263654-47264254(+)
chr1:47264334-47264934(+)
chr1:47265194-47265794(+)
chr1:47266433-47267033(+)
chr1:47266921-47267521(+)
chr1:47267608-47268208(+)
chr1:47268190-47268790(+)
chr1:47268660-47269260(+)
chr1:47269790-47270390(+)
chr1:47270447-47271047(+)
chr1:47271010-47271610(+)
chr1:47272131-47272731(+)
chr1:47272862-47273462(+)
chr1:47274650-47275250(+)
chr1:47275430-47276030(+)
chr1:47275910-47276510(+)
chr1:47276493-47277093(+)
chr1:47277785-47278385(+)
chr1:47278250-47278850(+)
chr1:47278915-47279515(+)
chr1:47279710-47280310(+)
chr1:47280530-47281130(+)
chr1:47280970-47281570(+)
chr1:47281460-47282060(+)
chr1:47283522-47284122(+)
chr1:47284010-47284610(+)
chr1:47285000-47285600(+)
chr1:47285500-47286100(+)
chr1:47286187-47286787(+)
chr1:47287956-47288556(+)
chr1:47288501-47289101(+)
chr1:47292450-47293050(+)
chr1:47295050-47295650(+)
chr1:47295460-47296060(+)
chr1:47296260-47296860(+)
chr1:47301036-47301636(+)
chr1:47305934-47306534(+)
chr1:47309650-47310250(+)
chr1:47310370-47310970(+)
chr1:47311917-47312517(+)
chr1:47318190-47318790(+)
chr1:47322730-47323330(+)
chr1:47323219-47323819(+)
chr1:47323670-47324270(+)
chr1:47324610-47325210(+)
chr1:47325130-47325730(+)
chr1:47325710-47326310(+)
chr1:47326302-47326902(+)
chr1:47327510-47328110(+)
chr1:47327920-47328520(+)
chr1:47329172-47329772(+)
chr1:47331350-47331950(+)
chr1:47333850-47334450(+)
chr1:47334970-47335570(+)
chr1:47335530-47336130(+)
chr1:47335970-47336570(+)
chr1:47337338-47337938(+)
chr1:47341457-47342057(+)
chr1:47343749-47344349(+)
chr1:47363688-47364288(+)
chr1:47365280-47365880(+)
chr1:47365970-47366570(+)
chr1:47367521-47368121(+)
chr1:47368104-47368704(+)
chr1:47368515-47369115(+)
chr1:47369036-47369636(+)
chr1:47369614-47370214(+)
chr1:47370150-47370750(+)
chr1:47371130-47371730(+)
chr1:47376360-47376960(+)
chr1:47392210-47392810(+)
chr1:47393007-47393607(+)
chr1:47394890-47395490(+)
chr1:47396814-47397414(+)
chr1:47397600-47398200(+)
chr1:47399533-47400133(+)
chr1:47400023-47400623(+)
chr1:47400425-47401025(+)
chr1:47400906-47401506(+)
chr1:47402420-47403020(+)
chr1:47404950-47405550(+)
chr1:47406042-47406642(+)
chr1:47406890-47407490(+)
chr1:47407575-47408175(+)
chr1:47410060-47410660(+)
chr1:47412910-47413510(+)
chr1:47413330-47413930(+)
chr1:47414177-47414777(+)
chr1:47414810-47415410(+)
chr1:47416070-47416670(+)
chr1:47417940-47418540(+)
chr1:47419270-47419870(+)
chr1:47420682-47421282(+)
chr1:47423900-47424500(+)
chr1:47425832-47426432(+)
chr1:47427850-47428450(+)
chr1:47431410-47432010(+)
chr1:47433010-47433610(+)
chr1:47434801-47435401(+)
chr1:47440710-47441310(+)
chr1:47441810-47442410(+)
chr1:47448248-47448848(+)
chr1:47448906-47449506(+)
chr1:47449577-47450177(+)
chr1:47450450-47451050(+)
chr1:47456622-47457222(+)
chr1:47457076-47457676(+)
chr1:47461630-47462230(+)
chr1:47462260-47462860(+)
chr1:47464410-47465010(+)
chr1:47465490-47466090(+)
chr1:47466390-47466990(+)
chr1:47467769-47468369(+)
chr1:47468790-47469390(+)
chr1:47469593-47470193(+)
chr1:47470430-47471030(+)
chr1:47478110-47478710(+)
chr1:47478852-47479452(+)
chr1:47481195-47481795(+)
chr1:47483052-47483652(+)
chr1:47484690-47485290(+)
chr1:47485930-47486530(+)
chr1:47486577-47487177(+)
chr1:47488010-47488610(+)
chr1:47488969-47489569(+)
chr1:47489547-47490147(+)
chr1:47490096-47490696(+)
chr1:47490602-47491202(+)
chr1:47493590-47494190(+)
chr1:47494410-47495010(+)
chr1:47494915-47495515(+)
chr1:47496097-47496697(+)
chr1:47496627-47497227(+)
chr1:47497150-47497750(+)
chr1:47498014-47498614(+)
chr1:47499150-47499750(+)
chr1:47500050-47500650(+)
chr1:47501027-47501627(+)
chr1:47502170-47502770(+)
chr1:47504970-47505570(+)
chr1:47507120-47507720(+)
chr1:47510830-47511430(+)
chr1:47511390-47511990(+)
chr1:47512050-47512650(+)
chr1:47512900-47513500(+)
chr1:47515930-47516530(+)
chr1:47516990-47517590(+)
chr1:47517450-47518050(+)
chr1:47517890-47518490(+)
chr1:47523110-47523710(+)
chr1:47524150-47524750(+)
chr1:47524710-47525310(+)
chr1:47525178-47525778(+)
chr1:47526470-47527070(+)
chr1:47527980-47528580(+)
chr1:47528384-47528984(+)
chr1:47529180-47529780(+)
chr1:47532677-47533277(+)
chr1:47533480-47534080(+)
chr1:47533978-47534578(+)
chr1:47534668-47535268(+)
chr1:47554956-47555556(+)
chr1:47557296-47557896(+)
chr1:47562330-47562930(+)
chr1:47565762-47566362(+)
chr1:47568496-47569096(+)
chr1:47570404-47571004(+)
chr1:47571030-47571630(+)
chr1:47573367-47573967(+)
chr1:47573813-47574413(+)
chr1:47575014-47575614(+)
chr1:47576790-47577390(+)
chr1:47578636-47579236(+)
chr1:47581190-47581790(+)
chr1:47583190-47583790(+)
chr1:47586170-47586770(+)
chr1:47593772-47594372(+)
chr1:47594424-47595024(+)
chr1:47595433-47596033(+)
chr1:47595911-47596511(+)
chr1:47596570-47597170(+)
chr1:47603570-47604170(+)
chr1:47604520-47605120(+)
chr1:47609247-47609847(+)
chr1:47610137-47610737(+)
chr1:47612058-47612658(+)
chr1:47612680-47613280(+)
chr1:47613760-47614360(+)
chr1:47614718-47615318(+)
chr1:47622005-47622605(+)
chr1:47624910-47625510(+)
chr1:47625565-47626165(+)
chr1:47626290-47626890(+)
chr1:47626842-47627442(+)
chr1:47627320-47627920(+)
chr1:47628170-47628770(+)
chr1:47629790-47630390(+)
chr1:47631832-47632432(+)
chr1:47637770-47638370(+)
chr1:47638280-47638880(+)
chr1:47639376-47639976(+)
chr1:47640068-47640668(+)
chr1:47640873-47641473(+)
chr1:47641830-47642430(+)
chr1:47642290-47642890(+)
chr1:47643590-47644190(+)
chr1:47644253-47644853(+)
chr1:47644674-47645274(+)
chr1:47645335-47645935(+)
chr1:47645964-47646564(+)
chr1:47646689-47647289(+)
chr1:47647538-47648138(+)
chr1:47648153-47648753(+)
chr1:47648635-47649235(+)
chr1:47649782-47650382(+)
chr1:47650350-47650950(+)
chr1:47651910-47652510(+)
chr1:47653194-47653794(+)
chr1:47654213-47654813(+)
chr1:47654653-47655253(+)
chr1:47655130-47655730(+)
chr1:47655747-47656347(+)
chr1:47656592-47657192(+)
chr1:47657036-47657636(+)
chr1:47657453-47658053(+)
chr1:47658019-47658619(+)
chr1:47658428-47659028(+)
chr1:47659664-47660264(+)
chr1:47662243-47662843(+)
chr1:47664481-47665081(+)
chr1:47666754-47667354(+)
chr1:47673379-47673979(+)
chr1:47673991-47674591(+)
chr1:47674689-47675289(+)
chr1:47675490-47676090(+)
chr1:47676213-47676813(+)
chr1:47677448-47678048(+)
chr1:47678910-47679510(+)
chr1:47680015-47680615(+)
chr1:47681821-47682421(+)
chr1:47682355-47682955(+)
chr1:47685177-47685777(+)
chr1:47688370-47688970(+)
chr1:47689240-47689840(+)
chr1:47690438-47691038(+)
chr1:47691028-47691628(+)
chr1:47691731-47692331(+)
chr1:47692151-47692751(+)
chr1:47693214-47693814(+)
chr1:47693723-47694323(+)
chr1:47694175-47694775(+)
chr1:47694620-47695220(+)
chr1:47695139-47695739(+)
chr1:47695871-47696471(+)
chr1:47696390-47696990(+)
chr1:47697062-47697662(+)
chr1:47697758-47698358(+)
chr1:47698350-47698950(+)
chr1:47699260-47699860(+)
chr1:47700837-47701437(+)
chr1:47703164-47703764(+)
chr1:47704823-47705423(+)
chr1:47706655-47707255(+)
chr1:47707139-47707739(+)
chr1:47709308-47709908(+)
chr1:47714250-47714850(+)
chr1:47715314-47715914(+)
chr1:47718006-47718606(+)
chr1:47719562-47720162(+)
chr1:47719988-47720588(+)
chr1:47721633-47722233(+)
chr1:47722762-47723362(+)
chr1:47728399-47728999(+)
chr1:47729150-47729750(+)
chr1:47732700-47733300(+)
chr1:47741370-47741970(+)
chr1:47744070-47744670(+)
chr1:47745737-47746337(+)
chr1:47748870-47749470(+)
chr1:47749630-47750230(+)
chr1:47750890-47751490(+)
chr1:47753706-47754306(+)
chr1:47754852-47755452(+)
chr1:47756330-47756930(+)
chr1:47757420-47758020(+)
chr1:47758150-47758750(+)
chr1:47761150-47761750(+)
chr1:47762390-47762990(+)
chr1:47763561-47764161(+)
chr1:47765370-47765970(+)
chr1:47768070-47768670(+)
chr1:47772610-47773210(+)
chr1:47773190-47773790(+)
chr1:47773710-47774310(+)
chr1:47775100-47775700(+)
chr1:47778496-47779096(+)
chr1:47779024-47779624(+)
chr1:47779716-47780316(+)
chr1:47780148-47780748(+)
chr1:47780850-47781450(+)
chr1:47783430-47784030(+)
chr1:47784083-47784683(+)
chr1:47785760-47786360(+)
chr1:47787273-47787873(+)
chr1:47788180-47788780(+)
chr1:47789261-47789861(+)
chr1:47789765-47790365(+)
chr1:47790245-47790845(+)
chr1:47791103-47791703(+)
chr1:47797370-47797970(+)
chr1:47798388-47798988(+)
chr1:47799100-47799700(+)
chr1:47799591-47800191(+)
chr1:47800042-47800642(+)
chr1:47800503-47801103(+)
chr1:47801076-47801676(+)
chr1:47803660-47804260(+)
chr1:47804930-47805530(+)
chr1:47805827-47806427(+)
chr1:47813180-47813780(+)
chr1:47813770-47814370(+)
chr1:47816916-47817516(+)
chr1:47823390-47823990(+)
chr1:47826970-47827570(+)
chr1:47828374-47828974(+)
chr1:47830580-47831180(+)
chr1:47831650-47832250(+)
chr1:47833220-47833820(+)
chr1:47836593-47837193(+)
chr1:47839390-47839990(+)
chr1:47840009-47840609(+)
chr1:47843743-47844343(+)
chr1:47844646-47845246(+)
chr1:47845178-47845778(+)
chr1:47846289-47846889(+)
chr1:47846730-47847330(+)
chr1:47847220-47847820(+)
chr1:47847960-47848560(+)
chr1:47852334-47852934(+)
chr1:47852992-47853592(+)
chr1:47853790-47854390(+)
chr1:47854328-47854928(+)
chr1:47855287-47855887(+)
chr1:47856413-47857013(+)
chr1:47857490-47858090(+)
chr1:47858699-47859299(+)
chr1:47859710-47860310(+)
chr1:47860975-47861575(+)
chr1:47862350-47862950(+)
chr1:47864677-47865277(+)
chr1:47866434-47867034(+)
chr1:47867182-47867782(+)
chr1:47868370-47868970(+)
chr1:47869083-47869683(+)
chr1:47871228-47871828(+)
chr1:47871730-47872330(+)
chr1:47872550-47873150(+)
chr1:47873043-47873643(+)
chr1:47873680-47874280(+)
chr1:47874230-47874830(+)
chr1:47874849-47875449(+)
chr1:47875260-47875860(+)
chr1:47875848-47876448(+)
chr1:47876390-47876990(+)
chr1:47877003-47877603(+)
chr1:47878034-47878634(+)
chr1:47879669-47880269(+)
chr1:47880540-47881140(+)
chr1:47881269-47881869(+)
chr1:47882071-47882671(+)
chr1:47882647-47883247(+)
chr1:47884318-47884918(+)
chr1:47889319-47889919(+)
chr1:47889969-47890569(+)
chr1:47893493-47894093(+)
chr1:47893915-47894515(+)
chr1:47895890-47896490(+)
chr1:47897076-47897676(+)
chr1:47897951-47898551(+)
chr1:47898584-47899184(+)
chr1:47899165-47899765(+)
chr1:47899830-47900430(+)
chr1:47900381-47900981(+)
chr1:47901060-47901660(+)
chr1:47902028-47902628(+)
chr1:47902569-47903169(+)
chr1:47903202-47903802(+)
chr1:47904022-47904622(+)
chr1:47904837-47905437(+)
chr1:47905782-47906382(+)
chr1:47906305-47906905(+)
chr1:47907066-47907666(+)
chr1:47907682-47908282(+)
chr1:47908249-47908849(+)
chr1:47908710-47909310(+)
chr1:47909280-47909880(+)
chr1:47909876-47910476(+)
chr1:47910342-47910942(+)
chr1:47911373-47911973(+)
chr1:47912195-47912795(+)
chr1:47913705-47914305(+)
chr1:47914376-47914976(+)
chr1:47914898-47915498(+)
chr1:47915475-47916075(+)
chr1:47916649-47917249(+)
chr1:47917957-47918557(+)
chr1:47919498-47920098(+)
chr1:47923173-47923773(+)
chr1:47924110-47924710(+)
chr1:47924775-47925375(+)
chr1:47925626-47926226(+)
chr1:47927499-47928099(+)
chr1:47929290-47929890(+)
chr1:47931137-47931737(+)
chr1:47931610-47932210(+)
chr1:47934258-47934858(+)
chr1:47934707-47935307(+)
chr1:47935510-47936110(+)
chr1:47936722-47937322(+)
chr1:47937405-47938005(+)
chr1:47940085-47940685(+)
chr1:47941820-47942420(+)
chr1:47943126-47943726(+)
chr1:47943661-47944261(+)
chr1:47945160-47945760(+)
chr1:47946710-47947310(+)
chr1:47947563-47948163(+)
chr1:47948345-47948945(+)
chr1:47951810-47952410(+)
chr1:47953404-47954004(+)
chr1:47953916-47954516(+)
chr1:47956931-47957531(+)
chr1:47959430-47960030(+)
chr1:47960833-47961433(+)
chr1:47967600-47968200(+)
chr1:47969369-47969969(+)
chr1:47972190-47972790(+)
chr1:47972797-47973397(+)
chr1:47973409-47974009(+)
chr1:47973827-47974427(+)
chr1:47974432-47975032(+)
chr1:47975756-47976356(+)
chr1:47978650-47979250(+)
chr1:47979710-47980310(+)
chr1:47980891-47981491(+)
chr1:47982730-47983330(+)
chr1:47985069-47985669(+)
chr1:47985654-47986254(+)
chr1:47986879-47987479(+)
chr1:47988510-47989110(+)
chr1:47989410-47990010(+)
chr1:47989886-47990486(+)
chr1:47990600-47991200(+)
chr1:47991025-47991625(+)
chr1:47991890-47992490(+)
chr1:47993239-47993839(+)
chr1:47993790-47994390(+)
chr1:47995097-47995697(+)
chr1:47995865-47996465(+)
chr1:47998010-47998610(+)
chr1:47998755-47999355(+)
chr1:47999400-48000000(+)
chr1:47999970-48000570(+)
chr1:48002232-48002832(+)
chr1:48002730-48003330(+)
chr1:48005838-48006438(+)
chr1:48007850-48008450(+)
chr1:48011581-48012181(+)
chr1:48013279-48013879(+)
chr1:48013730-48014330(+)
chr1:48014229-48014829(+)
chr1:48015122-48015722(+)
chr1:48016597-48017197(+)
chr1:48017463-48018063(+)
chr1:48018015-48018615(+)
chr1:48018750-48019350(+)
chr1:48019734-48020334(+)
chr1:48020473-48021073(+)
chr1:48020894-48021494(+)
chr1:48021734-48022334(+)
chr1:48022696-48023296(+)
chr1:48024399-48024999(+)
chr1:48025853-48026453(+)
chr1:48026594-48027194(+)
chr1:48027105-48027705(+)
chr1:48028378-48028978(+)
chr1:48028844-48029444(+)
chr1:48029651-48030251(+)
chr1:48030135-48030735(+)
chr1:48030780-48031380(+)
chr1:48033900-48034500(+)
chr1:48034378-48034978(+)
chr1:48035380-48035980(+)
chr1:48036310-48036910(+)
chr1:48036787-48037387(+)
chr1:48038436-48039036(+)
chr1:48039910-48040510(+)
chr1:48040728-48041328(+)
chr1:48041515-48042115(+)
chr1:48042054-48042654(+)
chr1:48043080-48043680(+)
chr1:48043555-48044155(+)
chr1:48043970-48044570(+)
chr1:48044397-48044997(+)
chr1:48045055-48045655(+)
chr1:48046210-48046810(+)
chr1:48046920-48047520(+)
chr1:48048595-48049195(+)
chr1:48049470-48050070(+)
chr1:48049873-48050473(+)
chr1:48050750-48051350(+)
chr1:48053720-48054320(+)
chr1:48055675-48056275(+)
chr1:48056383-48056983(+)
chr1:48057781-48058381(+)
chr1:48058197-48058797(+)
chr1:48058688-48059288(+)
chr1:48059110-48059710(+)
chr1:48059930-48060530(+)
chr1:48060410-48061010(+)
chr1:48062970-48063570(+)
chr1:48063930-48064530(+)
chr1:48064393-48064993(+)
chr1:48067030-48067630(+)
chr1:48067933-48068533(+)
chr1:48072010-48072610(+)
chr1:48073170-48073770(+)
chr1:48074032-48074632(+)
chr1:48075910-48076510(+)
chr1:48077691-48078291(+)
chr1:48078850-48079450(+)
chr1:48080370-48080970(+)
chr1:48081008-48081608(+)
chr1:48081540-48082140(+)
chr1:48082690-48083290(+)
chr1:48083280-48083880(+)
chr1:48083914-48084514(+)
chr1:48084416-48085016(+)
chr1:48085285-48085885(+)
chr1:48085810-48086410(+)
chr1:48086486-48087086(+)
chr1:48087070-48087670(+)
chr1:48087555-48088155(+)
chr1:48088311-48088911(+)
chr1:48089274-48089874(+)
chr1:48090069-48090669(+)
chr1:48090860-48091460(+)
chr1:48091743-48092343(+)
chr1:48092589-48093189(+)
chr1:48093050-48093650(+)
chr1:48093467-48094067(+)
chr1:48094751-48095351(+)
chr1:48096001-48096601(+)
chr1:48097076-48097676(+)
chr1:48098183-48098783(+)
chr1:48099850-48100450(+)
chr1:48101385-48101985(+)
chr1:48102750-48103350(+)
chr1:48103630-48104230(+)
chr1:48104240-48104840(+)
chr1:48105490-48106090(+)
chr1:48106662-48107262(+)
chr1:48107190-48107790(+)
chr1:48108482-48109082(+)
chr1:48108988-48109588(+)
chr1:48109613-48110213(+)
chr1:48110182-48110782(+)
chr1:48110709-48111309(+)
chr1:48111210-48111810(+)
chr1:48112246-48112846(+)
chr1:48113750-48114350(+)
chr1:48114470-48115070(+)
chr1:48115150-48115750(+)
chr1:48115781-48116381(+)
chr1:48116290-48116890(+)
chr1:48117012-48117612(+)
chr1:48117993-48118593(+)
chr1:48118430-48119030(+)
chr1:48118933-48119533(+)
chr1:48119490-48120090(+)
chr1:48120068-48120668(+)
chr1:48120660-48121260(+)
chr1:48121309-48121909(+)
chr1:48122285-48122885(+)
chr1:48122884-48123484(+)
chr1:48123678-48124278(+)
chr1:48124145-48124745(+)
chr1:48124759-48125359(+)
chr1:48126533-48127133(+)
chr1:48127650-48128250(+)
chr1:48128293-48128893(+)
chr1:48128889-48129489(+)
chr1:48129780-48130380(+)
chr1:48131770-48132370(+)
chr1:48133280-48133880(+)
chr1:48133810-48134410(+)
chr1:48134614-48135214(+)
chr1:48138220-48138820(+)
chr1:48140161-48140761(+)
chr1:48140676-48141276(+)
chr1:48141464-48142064(+)
chr1:48141982-48142582(+)
chr1:48142469-48143069(+)
chr1:48142895-48143495(+)
chr1:48144230-48144830(+)
chr1:48144992-48145592(+)
chr1:48145710-48146310(+)
chr1:48146532-48147132(+)
chr1:48147173-48147773(+)
chr1:48147760-48148360(+)
chr1:48148434-48149034(+)
chr1:48148943-48149543(+)
chr1:48150130-48150730(+)
chr1:48150545-48151145(+)
chr1:48151290-48151890(+)
chr1:48151742-48152342(+)
chr1:48152238-48152838(+)
chr1:48152786-48153386(+)
chr1:48153285-48153885(+)
chr1:48153784-48154384(+)
chr1:48154332-48154932(+)
chr1:48155672-48156272(+)
chr1:48156386-48156986(+)
chr1:48157770-48158370(+)
chr1:48158604-48159204(+)
chr1:48159400-48160000(+)
chr1:48159965-48160565(+)
chr1:48161001-48161601(+)
chr1:48162520-48163120(+)
chr1:48163415-48164015(+)
chr1:48164010-48164610(+)
chr1:48164873-48165473(+)
chr1:48165458-48166058(+)
chr1:48167263-48167863(+)
chr1:48167754-48168354(+)
chr1:48168786-48169386(+)
chr1:48169671-48170271(+)
chr1:48171294-48171894(+)
chr1:48173537-48174137(+)
chr1:48174513-48175113(+)
chr1:48175209-48175809(+)
chr1:48176039-48176639(+)
chr1:48176735-48177335(+)
chr1:48177623-48178223(+)
chr1:48178126-48178726(+)
chr1:48180106-48180706(+)
chr1:48180890-48181490(+)
chr1:48181909-48182509(+)
chr1:48182590-48183190(+)
chr1:48183630-48184230(+)
chr1:48185742-48186342(+)
chr1:48187604-48188204(+)
chr1:48188489-48189089(+)
chr1:48189086-48189686(+)
chr1:48189960-48190560(+)
chr1:48190563-48191163(+)
chr1:48191117-48191717(+)
chr1:48191794-48192394(+)
chr1:48192478-48193078(+)
chr1:48193366-48193966(+)
chr1:48193983-48194583(+)
chr1:48196455-48197055(+)
chr1:48198069-48198669(+)
chr1:48202710-48203310(+)
chr1:48204167-48204767(+)
chr1:48205170-48205770(+)
chr1:48211291-48211891(+)
chr1:48216746-48217346(+)
chr1:48217520-48218120(+)
chr1:48219561-48220161(+)
chr1:48220978-48221578(+)
chr1:48221579-48222179(+)
chr1:48222093-48222693(+)
chr1:48223994-48224594(+)
chr1:48224490-48225090(+)
chr1:48225353-48225953(+)
chr1:48225810-48226410(+)
chr1:48226751-48227351(+)
chr1:48227617-48228217(+)
chr1:48228490-48229090(+)
chr1:48229240-48229840(+)
chr1:48230000-48230600(+)
chr1:48230795-48231395(+)
chr1:48231336-48231936(+)
chr1:48232371-48232971(+)
chr1:48232870-48233470(+)
chr1:48233370-48233970(+)
chr1:48234170-48234770(+)
chr1:48235895-48236495(+)
chr1:48237220-48237820(+)
chr1:48237655-48238255(+)
chr1:48238818-48239418(+)
chr1:48240947-48241547(+)
chr1:48242313-48242913(+)
chr1:48242770-48243370(+)
chr1:48243549-48244149(+)
chr1:48244520-48245120(+)
chr1:48245288-48245888(+)
chr1:48246101-48246701(+)
chr1:48246653-48247253(+)
chr1:48247230-48247830(+)
chr1:48248061-48248661(+)
chr1:48249030-48249630(+)
chr1:48249717-48250317(+)
chr1:48250333-48250933(+)
chr1:48251117-48251717(+)
chr1:48251833-48252433(+)
chr1:48254294-48254894(+)
chr1:48257758-48258358(+)
chr1:48258327-48258927(+)
chr1:48259016-48259616(+)
chr1:48259919-48260519(+)
chr1:48262160-48262760(+)
chr1:48263111-48263711(+)
chr1:48263954-48264554(+)
chr1:48266310-48266910(+)
chr1:48268095-48268695(+)
chr1:48269716-48270316(+)
chr1:48270578-48271178(+)
chr1:48271464-48272064(+)
chr1:48272170-48272770(+)
chr1:48274395-48274995(+)
chr1:48274816-48275416(+)
chr1:48275227-48275827(+)
chr1:48276399-48276999(+)
chr1:48276832-48277432(+)
chr1:48278463-48279063(+)
chr1:48279040-48279640(+)
chr1:48279528-48280128(+)
chr1:48280143-48280743(+)
chr1:48280628-48281228(+)
chr1:48281656-48282256(+)
chr1:48282549-48283149(+)
chr1:48283305-48283905(+)
chr1:48284334-48284934(+)
chr1:48285132-48285732(+)
chr1:48285750-48286350(+)
chr1:48287400-48288000(+)
chr1:48288622-48289222(+)
chr1:48290163-48290763(+)
chr1:48292696-48293296(+)
chr1:48293152-48293752(+)
chr1:48294600-48295200(+)
chr1:48296570-48297170(+)
chr1:48297120-48297720(+)
chr1:48299952-48300552(+)
chr1:48302598-48303198(+)
chr1:48303030-48303630(+)
chr1:48303431-48304031(+)
chr1:48304930-48305530(+)
chr1:48305935-48306535(+)
chr1:48306384-48306984(+)
chr1:48307014-48307614(+)
chr1:48307822-48308422(+)
chr1:48308615-48309215(+)
chr1:48309530-48310130(+)
chr1:48310162-48310762(+)
chr1:48311467-48312067(+)
chr1:48312394-48312994(+)
chr1:48313170-48313770(+)
chr1:48313890-48314490(+)
chr1:48314620-48315220(+)
chr1:48315434-48316034(+)
chr1:48315970-48316570(+)
chr1:48316440-48317040(+)
chr1:48317150-48317750(+)
chr1:48317854-48318454(+)
chr1:48318589-48319189(+)
chr1:48319470-48320070(+)
chr1:48320310-48320910(+)
chr1:48321040-48321640(+)
chr1:48321740-48322340(+)
chr1:48322165-48322765(+)
chr1:48322579-48323179(+)
chr1:48323130-48323730(+)
chr1:48323770-48324370(+)
chr1:48324270-48324870(+)
chr1:48324830-48325430(+)
chr1:48331452-48332052(+)
chr1:48332056-48332656(+)
chr1:48332493-48333093(+)
chr1:48333028-48333628(+)
chr1:48336040-48336640(+)
chr1:48336784-48337384(+)
chr1:48337421-48338021(+)
chr1:48338440-48339040(+)
chr1:48338995-48339595(+)
chr1:48340567-48341167(+)
chr1:48341715-48342315(+)
chr1:48342400-48343000(+)
chr1:48347399-48347999(+)
chr1:48347811-48348411(+)
chr1:48349566-48350166(+)
chr1:48350390-48350990(+)
chr1:48350911-48351511(+)
chr1:48351610-48352210(+)
chr1:48353098-48353698(+)
chr1:48353535-48354135(+)
chr1:48354858-48355458(+)
chr1:48356490-48357090(+)
chr1:48358308-48358908(+)
chr1:48359270-48359870(+)
chr1:48359890-48360490(+)
chr1:48360293-48360893(+)
chr1:48361434-48362034(+)
chr1:48363777-48364377(+)
chr1:48366606-48367206(+)
chr1:48369260-48369860(+)
chr1:48371536-48372136(+)
chr1:48372223-48372823(+)
chr1:48375050-48375650(+)
chr1:48376905-48377505(+)
chr1:48377502-48378102(+)
chr1:48378290-48378890(+)
chr1:48378935-48379535(+)
chr1:48379370-48379970(+)
chr1:48379858-48380458(+)
chr1:48380530-48381130(+)
chr1:48381050-48381650(+)
chr1:48381503-48382103(+)
chr1:48382488-48383088(+)
chr1:48383619-48384219(+)
chr1:48384060-48384660(+)
chr1:48384927-48385527(+)
chr1:48386870-48387470(+)
chr1:48387565-48388165(+)
chr1:48388210-48388810(+)
chr1:48388770-48389370(+)
chr1:48389413-48390013(+)
chr1:48390046-48390646(+)
chr1:48392093-48392693(+)
chr1:48392719-48393319(+)
chr1:48395050-48395650(+)
chr1:48395883-48396483(+)
chr1:48396955-48397555(+)
chr1:48398305-48398905(+)
chr1:48399054-48399654(+)
chr1:48399984-48400584(+)
chr1:48400722-48401322(+)
chr1:48404126-48404726(+)
chr1:48406153-48406753(+)
chr1:48406840-48407440(+)
chr1:48407503-48408103(+)
chr1:48409250-48409850(+)
chr1:48410007-48410607(+)
chr1:48410490-48411090(+)
chr1:48413668-48414268(+)
chr1:48415255-48415855(+)
chr1:48416043-48416643(+)
chr1:48416597-48417197(+)
chr1:48417415-48418015(+)
chr1:48419250-48419850(+)
chr1:48419670-48420270(+)
chr1:48420624-48421224(+)
chr1:48421190-48421790(+)
chr1:48422490-48423090(+)
chr1:48428477-48429077(+)
chr1:48429416-48430016(+)
chr1:48430180-48430780(+)
chr1:48430610-48431210(+)
chr1:48431810-48432410(+)
chr1:48432635-48433235(+)
chr1:48433270-48433870(+)
chr1:48433777-48434377(+)
chr1:48434550-48435150(+)
chr1:48435818-48436418(+)
chr1:48436449-48437049(+)
chr1:48437330-48437930(+)
chr1:48438615-48439215(+)
chr1:48441850-48442450(+)
chr1:48444057-48444657(+)
chr1:48447630-48448230(+)
chr1:48449596-48450196(+)
chr1:48450182-48450782(+)
chr1:48450845-48451445(+)
chr1:48451854-48452454(+)
chr1:48452339-48452939(+)
chr1:48454178-48454778(+)
chr1:48455497-48456097(+)
chr1:48456726-48457326(+)
chr1:48457238-48457838(+)
chr1:48458283-48458883(+)
chr1:48458755-48459355(+)
chr1:48459317-48459917(+)
chr1:48459750-48460350(+)
chr1:48460923-48461523(+)
chr1:48461866-48462466(+)
chr1:48462341-48462941(+)
chr1:48463109-48463709(+)
chr1:48464042-48464642(+)
chr1:48464715-48465315(+)
chr1:48466421-48467021(+)
chr1:48467375-48467975(+)
chr1:48469646-48470246(+)
chr1:48471183-48471783(+)
chr1:48471915-48472515(+)
chr1:48472635-48473235(+)
chr1:48473650-48474250(+)
chr1:48474518-48475118(+)
chr1:48479025-48479625(+)
chr1:48482140-48482740(+)
chr1:48483265-48483865(+)
chr1:48484350-48484950(+)
chr1:48485392-48485992(+)
chr1:48486150-48486750(+)
chr1:48487550-48488150(+)
chr1:48489210-48489810(+)
chr1:48490629-48491229(+)
chr1:48491835-48492435(+)
chr1:48492273-48492873(+)
chr1:48493010-48493610(+)
chr1:48494058-48494658(+)
chr1:48497198-48497798(+)
chr1:48498595-48499195(+)
chr1:48499090-48499690(+)
chr1:48500126-48500726(+)
chr1:48500940-48501540(+)
chr1:48501390-48501990(+)
chr1:48502230-48502830(+)
chr1:48503848-48504448(+)
chr1:48504956-48505556(+)
chr1:48505738-48506338(+)
chr1:48506490-48507090(+)
chr1:48507190-48507790(+)
chr1:48507857-48508457(+)
chr1:48509074-48509674(+)
chr1:48509890-48510490(+)
chr1:48511570-48512170(+)
chr1:48512729-48513329(+)
chr1:48513611-48514211(+)
chr1:48514511-48515111(+)
chr1:48515630-48516230(+)
chr1:48517083-48517683(+)
chr1:48518033-48518633(+)
chr1:48519807-48520407(+)
chr1:48521431-48522031(+)
chr1:48521934-48522534(+)
chr1:48523720-48524320(+)
chr1:48524315-48524915(+)
chr1:48526731-48527331(+)
chr1:48527322-48527922(+)
chr1:48527930-48528530(+)
chr1:48532542-48533142(+)
chr1:48533930-48534530(+)
chr1:48535182-48535782(+)
chr1:48535642-48536242(+)
chr1:48537290-48537890(+)
chr1:48539369-48539969(+)
chr1:48543450-48544050(+)
chr1:48545737-48546337(+)
chr1:48546301-48546901(+)
chr1:48547921-48548521(+)
chr1:48550397-48550997(+)
chr1:48551570-48552170(+)
chr1:48555067-48555667(+)
chr1:48556743-48557343(+)
chr1:48558010-48558610(+)
chr1:48559245-48559845(+)
chr1:48559657-48560257(+)
chr1:48564682-48565282(+)
chr1:48568190-48568790(+)
chr1:48569360-48569960(+)
chr1:48570752-48571352(+)
chr1:48571629-48572229(+)
chr1:48572144-48572744(+)
chr1:48573111-48573711(+)
chr1:48574972-48575572(+)
chr1:48576150-48576750(+)
chr1:48580378-48580978(+)
chr1:48580890-48581490(+)
chr1:48581444-48582044(+)
chr1:48589217-48589817(+)
chr1:48593344-48593944(+)
chr1:48593860-48594460(+)
chr1:48595100-48595700(+)
chr1:48595770-48596370(+)
chr1:48603042-48603642(+)
chr1:48609190-48609790(+)
chr1:48611670-48612270(+)
chr1:48624310-48624910(+)
chr1:48625305-48625905(+)
chr1:48626141-48626741(+)
chr1:48627051-48627651(+)
chr1:48627743-48628343(+)
chr1:48630070-48630670(+)
chr1:48635190-48635790(+)
chr1:48637670-48638270(+)
chr1:48638170-48638770(+)
chr1:48639150-48639750(+)
chr1:48640209-48640809(+)
chr1:48642719-48643319(+)
chr1:48646050-48646650(+)
chr1:48647147-48647747(+)
chr1:48647972-48648572(+)
chr1:48649010-48649610(+)
chr1:48650795-48651395(+)
chr1:48651927-48652527(+)
chr1:48653590-48654190(+)
chr1:48656629-48657229(+)
chr1:48660364-48660964(+)
chr1:48661019-48661619(+)
chr1:48661852-48662452(+)
chr1:48666021-48666621(+)
chr1:48667200-48667800(+)
chr1:48667687-48668287(+)
chr1:48668150-48668750(+)
chr1:48668872-48669472(+)
chr1:48671090-48671690(+)
chr1:48671955-48672555(+)
chr1:48673839-48674439(+)
chr1:48674386-48674986(+)
chr1:48677720-48678320(+)
chr1:48678340-48678940(+)
chr1:48679043-48679643(+)
chr1:48679850-48680450(+)
chr1:48680370-48680970(+)
chr1:48680812-48681412(+)
chr1:48681483-48682083(+)
chr1:48681892-48682492(+)
chr1:48682495-48683095(+)
chr1:48683431-48684031(+)
chr1:48684905-48685505(+)
chr1:48685402-48686002(+)
chr1:48688124-48688724(+)
chr1:48688937-48689537(+)
chr1:48689461-48690061(+)
chr1:48691975-48692575(+)
chr1:48693191-48693791(+)
chr1:48693754-48694354(+)
chr1:48694866-48695466(+)
chr1:48695795-48696395(+)
chr1:48699543-48700143(+)
chr1:48701035-48701635(+)
chr1:48702384-48702984(+)
chr1:48705010-48705610(+)
chr1:48706935-48707535(+)
chr1:48707663-48708263(+)
chr1:48708490-48709090(+)
chr1:48710631-48711231(+)
chr1:48712254-48712854(+)
chr1:48713940-48714540(+)
chr1:48715432-48716032(+)
chr1:48716153-48716753(+)
chr1:48716850-48717450(+)
chr1:48717368-48717968(+)
chr1:48719810-48720410(+)
chr1:48720790-48721390(+)
chr1:48727470-48728070(+)
chr1:48728607-48729207(+)
chr1:48732106-48732706(+)
chr1:48732910-48733510(+)
chr1:48748690-48749290(+)
chr1:48750368-48750968(+)
chr1:48751099-48751699(+)
chr1:48752710-48753310(+)
chr1:48754281-48754881(+)
chr1:48756877-48757477(+)
chr1:48757754-48758354(+)
chr1:48758370-48758970(+)
chr1:48758870-48759470(+)
chr1:48759593-48760193(+)
chr1:48760212-48760812(+)
chr1:48761490-48762090(+)
chr1:48762070-48762670(+)
chr1:48764595-48765195(+)
chr1:48765250-48765850(+)
chr1:48768250-48768850(+)
chr1:48771890-48772490(+)
chr1:48774350-48774950(+)
chr1:48775178-48775778(+)
chr1:48783343-48783943(+)
chr1:48785090-48785690(+)
chr1:48785880-48786480(+)
chr1:48791235-48791835(+)
chr1:48792635-48793235(+)
chr1:48795036-48795636(+)
chr1:48795550-48796150(+)
chr1:48798862-48799462(+)
chr1:48800150-48800750(+)
chr1:48802470-48803070(+)
chr1:48803800-48804400(+)
chr1:48804337-48804937(+)
chr1:48806812-48807412(+)
chr1:48809960-48810560(+)
chr1:48811790-48812390(+)
chr1:48817650-48818250(+)
chr1:48819636-48820236(+)
chr1:48821370-48821970(+)
chr1:48822451-48823051(+)
chr1:48825062-48825662(+)
chr1:48826584-48827184(+)
chr1:48828483-48829083(+)
chr1:48834778-48835378(+)
chr1:48837180-48837780(+)
chr1:48837982-48838582(+)
chr1:48840265-48840865(+)
chr1:48841606-48842206(+)
chr1:48842093-48842693(+)
chr1:48844630-48845230(+)
chr1:48846556-48847156(+)
chr1:48850950-48851550(+)
chr1:48852270-48852870(+)
chr1:48852950-48853550(+)
chr1:48853590-48854190(+)
chr1:48857555-48858155(+)
chr1:48859821-48860421(+)
chr1:48861830-48862430(+)
chr1:48862595-48863195(+)
chr1:48864650-48865250(+)
chr1:48868105-48868705(+)
chr1:48870974-48871574(+)
chr1:48871506-48872106(+)
chr1:48872730-48873330(+)
chr1:48879808-48880408(+)
chr1:48880603-48881203(+)
chr1:48885440-48886040(+)
chr1:48887640-48888240(+)
chr1:48891310-48891910(+)
chr1:48893599-48894199(+)
chr1:48895310-48895910(+)
chr1:48898272-48898872(+)
chr1:48899090-48899690(+)
chr1:48899990-48900590(+)
chr1:48900980-48901580(+)
chr1:48902023-48902623(+)
chr1:48904974-48905574(+)
chr1:48906333-48906933(+)
chr1:48908582-48909182(+)
chr1:48909473-48910073(+)
chr1:48915992-48916592(+)
chr1:48925035-48925635(+)
chr1:48928447-48929047(+)
chr1:48930648-48931248(+)
chr1:48931280-48931880(+)
chr1:48932318-48932918(+)
chr1:48932950-48933550(+)
chr1:48934550-48935150(+)
chr1:48935600-48936200(+)
chr1:48936117-48936717(+)
chr1:48936759-48937359(+)
chr1:48937263-48937863(+)
chr1:48937673-48938273(+)
chr1:48938155-48938755(+)
chr1:48941070-48941670(+)
chr1:48941932-48942532(+)
chr1:48946052-48946652(+)
chr1:48947750-48948350(+)
chr1:48954090-48954690(+)
chr1:48955645-48956245(+)
chr1:48956075-48956675(+)
chr1:48956863-48957463(+)
chr1:48957368-48957968(+)
chr1:48957970-48958570(+)
chr1:48958639-48959239(+)
chr1:48959852-48960452(+)
chr1:48960718-48961318(+)
chr1:48961561-48962161(+)
chr1:48963764-48964364(+)
chr1:48964825-48965425(+)
chr1:48965643-48966243(+)
chr1:48966120-48966720(+)
chr1:48966647-48967247(+)
chr1:48967666-48968266(+)
chr1:48969950-48970550(+)
chr1:48972430-48973030(+)
chr1:48977660-48978260(+)
chr1:48981910-48982510(+)
chr1:48984495-48985095(+)
chr1:48985470-48986070(+)
chr1:48988714-48989314(+)
chr1:48989125-48989725(+)
chr1:48990608-48991208(+)
chr1:48991010-48991610(+)
chr1:48991775-48992375(+)
chr1:48992463-48993063(+)
chr1:48994490-48995090(+)
chr1:48994990-48995590(+)
chr1:48996313-48996913(+)
chr1:48998526-48999126(+)
chr1:48999418-49000018(+)
chr1:49000100-49000700(+)
chr1:49002058-49002658(+)
chr1:49002550-49003150(+)
chr1:49003570-49004170(+)
chr1:49006220-49006820(+)
chr1:49009430-49010030(+)
chr1:49010718-49011318(+)
chr1:49013327-49013927(+)
chr1:49016850-49017450(+)
chr1:49017997-49018597(+)
chr1:49018666-49019266(+)
chr1:49020840-49021440(+)
chr1:49021979-49022579(+)
chr1:49022755-49023355(+)
chr1:49023910-49024510(+)
chr1:49025700-49026300(+)
chr1:49028710-49029310(+)
chr1:49029215-49029815(+)
chr1:49029676-49030276(+)
chr1:49030082-49030682(+)
chr1:49034060-49034660(+)
chr1:49035470-49036070(+)
chr1:49036160-49036760(+)
chr1:49036896-49037496(+)
chr1:49037715-49038315(+)
chr1:49038216-49038816(+)
chr1:49040105-49040705(+)
chr1:49043440-49044040(+)
chr1:49045710-49046310(+)
chr1:49046866-49047466(+)
chr1:49049280-49049880(+)
chr1:49050280-49050880(+)
chr1:49055230-49055830(+)
chr1:49056604-49057204(+)
chr1:49057140-49057740(+)
chr1:49061046-49061646(+)
chr1:49061668-49062268(+)
chr1:49062808-49063408(+)
chr1:49065707-49066307(+)
chr1:49066450-49067050(+)
chr1:49067420-49068020(+)
chr1:49067970-49068570(+)
chr1:49074479-49075079(+)
chr1:49076543-49077143(+)
chr1:49077420-49078020(+)
chr1:49079102-49079702(+)
chr1:49082260-49082860(+)
chr1:49082831-49083431(+)
chr1:49083774-49084374(+)
chr1:49084670-49085270(+)
chr1:49085114-49085714(+)
chr1:49085574-49086174(+)
chr1:49087426-49088026(+)
chr1:49088979-49089579(+)
chr1:49090140-49090740(+)
chr1:49092640-49093240(+)
chr1:49093084-49093684(+)
chr1:49093610-49094210(+)
chr1:49094755-49095355(+)
chr1:49095421-49096021(+)
chr1:49098490-49099090(+)
chr1:49105090-49105690(+)
chr1:49106650-49107250(+)
chr1:49110023-49110623(+)
chr1:49110502-49111102(+)
chr1:49111394-49111994(+)
chr1:49115455-49116055(+)
chr1:49117910-49118510(+)
chr1:49119270-49119870(+)
chr1:49120299-49120899(+)
chr1:49123290-49123890(+)
chr1:49124190-49124790(+)
chr1:49125390-49125990(+)
chr1:49127602-49128202(+)
chr1:49128140-49128740(+)
chr1:49133310-49133910(+)
chr1:49135805-49136405(+)
chr1:49136454-49137054(+)
chr1:49137113-49137713(+)
chr1:49137613-49138213(+)
chr1:49139270-49139870(+)
chr1:49140212-49140812(+)
chr1:49140853-49141453(+)
chr1:49141930-49142530(+)
chr1:49142424-49143024(+)
chr1:49142896-49143496(+)
chr1:49143423-49144023(+)
chr1:49144668-49145268(+)
chr1:49145444-49146044(+)
chr1:49145983-49146583(+)
chr1:49147028-49147628(+)
chr1:49147458-49148058(+)
chr1:49148996-49149596(+)
chr1:49149451-49150051(+)
chr1:49149853-49150453(+)
chr1:49153108-49153708(+)
chr1:49153935-49154535(+)
chr1:49157018-49157618(+)
chr1:49157770-49158370(+)
chr1:49158775-49159375(+)
chr1:49159489-49160089(+)
chr1:49160642-49161242(+)
chr1:49162654-49163254(+)
chr1:49163790-49164390(+)
chr1:49164690-49165290(+)
chr1:49165610-49166210(+)
chr1:49166230-49166830(+)
chr1:49167019-49167619(+)
chr1:49167550-49168150(+)
chr1:49170325-49170925(+)
chr1:49174130-49174730(+)
chr1:49174590-49175190(+)
chr1:49175843-49176443(+)
chr1:49176410-49177010(+)
chr1:49176840-49177440(+)
chr1:49177390-49177990(+)
chr1:49178067-49178667(+)
chr1:49178850-49179450(+)
chr1:49179630-49180230(+)
chr1:49180080-49180680(+)
chr1:49180574-49181174(+)
chr1:49181320-49181920(+)
chr1:49182150-49182750(+)
chr1:49182591-49183191(+)
chr1:49183000-49183600(+)
chr1:49183684-49184284(+)
chr1:49184251-49184851(+)
chr1:49184744-49185344(+)
chr1:49185320-49185920(+)
chr1:49185780-49186380(+)
chr1:49186393-49186993(+)
chr1:49186876-49187476(+)
chr1:49188015-49188615(+)
chr1:49188754-49189354(+)
chr1:49189700-49190300(+)
chr1:49190961-49191561(+)
chr1:49192410-49193010(+)
chr1:49193060-49193660(+)
chr1:49194300-49194900(+)
chr1:49195223-49195823(+)
chr1:49195940-49196540(+)
chr1:49196530-49197130(+)
chr1:49197190-49197790(+)
chr1:49197830-49198430(+)
chr1:49198401-49199001(+)
chr1:49199000-49199600(+)
chr1:49199570-49200170(+)
chr1:49201184-49201784(+)
chr1:49203592-49204192(+)
chr1:49204590-49205190(+)
chr1:49205534-49206134(+)
chr1:49206190-49206790(+)
chr1:49206981-49207581(+)
chr1:49207530-49208130(+)
chr1:49208470-49209070(+)
chr1:49209051-49209651(+)
chr1:49209646-49210246(+)
chr1:49214370-49214970(+)
chr1:49215647-49216247(+)
chr1:49216850-49217450(+)
chr1:49217750-49218350(+)
chr1:49218880-49219480(+)
chr1:49219810-49220410(+)
chr1:49222368-49222968(+)
chr1:49222915-49223515(+)
chr1:49224120-49224720(+)
chr1:49225590-49226190(+)
chr1:49226440-49227040(+)
chr1:49226964-49227564(+)
chr1:49227573-49228173(+)
chr1:49232994-49233594(+)
chr1:49233592-49234192(+)
chr1:49234335-49234935(+)
chr1:49234735-49235335(+)
chr1:49235950-49236550(+)
chr1:49237123-49237723(+)
chr1:49237717-49238317(+)
chr1:49239070-49239670(+)
chr1:49240452-49241052(+)
chr1:49241053-49241653(+)
chr1:49241645-49242245(+)
chr1:49242385-49242985(+)
chr1:49243011-49243611(+)
chr1:49243618-49244218(+)
chr1:49244455-49245055(+)
chr1:49247723-49248323(+)
chr1:49249714-49250314(+)
chr1:49255442-49256042(+)
chr1:49256513-49257113(+)
chr1:49258515-49259115(+)
chr1:49259372-49259972(+)
chr1:49260386-49260986(+)
chr1:49261455-49262055(+)
chr1:49262075-49262675(+)
chr1:49268650-49269250(+)
chr1:49269076-49269676(+)
chr1:49269570-49270170(+)
chr1:49271912-49272512(+)
chr1:49272410-49273010(+)
chr1:49273121-49273721(+)
chr1:49274054-49274654(+)
chr1:49274950-49275550(+)
chr1:49276319-49276919(+)
chr1:49279020-49279620(+)
chr1:49280330-49280930(+)
chr1:49281290-49281890(+)
chr1:49283085-49283685(+)
chr1:49283775-49284375(+)
chr1:49286071-49286671(+)
chr1:49286650-49287250(+)
chr1:49288749-49289349(+)
chr1:49290150-49290750(+)
chr1:49292912-49293512(+)
chr1:49295590-49296190(+)
chr1:49296330-49296930(+)
chr1:49297007-49297607(+)
chr1:49297610-49298210(+)
chr1:49298690-49299290(+)
chr1:49302025-49302625(+)
chr1:49302740-49303340(+)
chr1:49307035-49307635(+)
chr1:49307505-49308105(+)
chr1:49309795-49310395(+)
chr1:49310820-49311420(+)
chr1:49312070-49312670(+)
chr1:49312750-49313350(+)
chr1:49313713-49314313(+)
chr1:49314374-49314974(+)
chr1:49314987-49315587(+)
chr1:49317207-49317807(+)
chr1:49317970-49318570(+)
chr1:49318553-49319153(+)
chr1:49319252-49319852(+)
chr1:49323935-49324535(+)
chr1:49325010-49325610(+)
chr1:49330510-49331110(+)
chr1:49334906-49335506(+)
chr1:49335630-49336230(+)
chr1:49336171-49336771(+)
chr1:49338312-49338912(+)
chr1:49339555-49340155(+)
chr1:49341781-49342381(+)
chr1:49343110-49343710(+)
chr1:49344033-49344633(+)
chr1:49345090-49345690(+)
chr1:49349415-49350015(+)
chr1:49350213-49350813(+)
chr1:49353442-49354042(+)
chr1:49354576-49355176(+)
chr1:49355210-49355810(+)
chr1:49356960-49357560(+)
chr1:49357854-49358454(+)
chr1:49364419-49365019(+)
chr1:49368923-49369523(+)
chr1:49372320-49372920(+)
chr1:49374117-49374717(+)
chr1:49379620-49380220(+)
chr1:49381095-49381695(+)
chr1:49381850-49382450(+)
chr1:49382970-49383570(+)
chr1:49383413-49384013(+)
chr1:49383816-49384416(+)
chr1:49385083-49385683(+)
chr1:49385613-49386213(+)
chr1:49386445-49387045(+)
chr1:49387130-49387730(+)
chr1:49388770-49389370(+)
chr1:49389330-49389930(+)
chr1:49391350-49391950(+)
chr1:49397181-49397781(+)
chr1:49397932-49398532(+)
chr1:49398970-49399570(+)
chr1:49399478-49400078(+)
chr1:49400030-49400630(+)
chr1:49400990-49401590(+)
chr1:49402010-49402610(+)
chr1:49403309-49403909(+)
chr1:49404622-49405222(+)
chr1:49406760-49407360(+)
chr1:49408960-49409560(+)
chr1:49409410-49410010(+)
chr1:49410370-49410970(+)
chr1:49413678-49414278(+)
chr1:49414126-49414726(+)
chr1:49414970-49415570(+)
chr1:49421350-49421950(+)
chr1:49425860-49426460(+)
chr1:49426770-49427370(+)
chr1:49427890-49428490(+)
chr1:49432143-49432743(+)
chr1:49432816-49433416(+)
chr1:49433655-49434255(+)
chr1:49435556-49436156(+)
chr1:49439730-49440330(+)
chr1:49442990-49443590(+)
chr1:49443495-49444095(+)
chr1:49443909-49444509(+)
chr1:49446375-49446975(+)
chr1:49449670-49450270(+)
chr1:49452070-49452670(+)
chr1:49453450-49454050(+)
chr1:49454218-49454818(+)
chr1:49457152-49457752(+)
chr1:49459130-49459730(+)
chr1:49460570-49461170(+)
chr1:49464818-49465418(+)
chr1:49468990-49469590(+)
chr1:49478618-49479218(+)
chr1:49480015-49480615(+)
chr1:49481988-49482588(+)
chr1:49488010-49488610(+)
chr1:49491884-49492484(+)
chr1:49493950-49494550(+)
chr1:49498630-49499230(+)
chr1:49499055-49499655(+)
chr1:49501040-49501640(+)
chr1:49502267-49502867(+)
chr1:49502704-49503304(+)
chr1:49508635-49509235(+)
chr1:49509985-49510585(+)
chr1:49510930-49511530(+)
chr1:49512799-49513399(+)
chr1:49513761-49514361(+)
chr1:49514238-49514838(+)
chr1:49515618-49516218(+)
chr1:49516410-49517010(+)
chr1:49517150-49517750(+)
chr1:49517693-49518293(+)
chr1:49518809-49519409(+)
chr1:49522070-49522670(+)
chr1:49524810-49525410(+)
chr1:49525617-49526217(+)
chr1:49526349-49526949(+)
chr1:49527120-49527720(+)
chr1:49529230-49529830(+)
chr1:49539440-49540040(+)
chr1:49542463-49543063(+)
chr1:49543110-49543710(+)
chr1:49546660-49547260(+)
chr1:49564438-49565038(+)
chr1:49565105-49565705(+)
chr1:49566460-49567060(+)
chr1:49567510-49568110(+)
chr1:49568360-49568960(+)
chr1:49568910-49569510(+)
chr1:49570152-49570752(+)
chr1:49572003-49572603(+)
chr1:49575970-49576570(+)
chr1:49587250-49587850(+)
chr1:49589197-49589797(+)
chr1:49589903-49590503(+)
chr1:49590360-49590960(+)
chr1:49591330-49591930(+)
chr1:49602415-49603015(+)
chr1:49604350-49604950(+)
chr1:49606048-49606648(+)
chr1:49610130-49610730(+)
chr1:49612278-49612878(+)
chr1:49612795-49613395(+)
chr1:49614870-49615470(+)
chr1:49617589-49618189(+)
chr1:49618450-49619050(+)
chr1:49619542-49620142(+)
chr1:49621000-49621600(+)
chr1:49621573-49622173(+)
chr1:49625330-49625930(+)
chr1:49626264-49626864(+)
chr1:49628597-49629197(+)
chr1:49629750-49630350(+)
chr1:49630434-49631034(+)
chr1:49632464-49633064(+)
chr1:49634430-49635030(+)
chr1:49635130-49635730(+)
chr1:49635970-49636570(+)
chr1:49637508-49638108(+)
chr1:49638885-49639485(+)
chr1:49643091-49643691(+)
chr1:49647190-49647790(+)
chr1:49649060-49649660(+)
chr1:49652750-49653350(+)
chr1:49654734-49655334(+)
chr1:49655671-49656271(+)
chr1:49656515-49657115(+)
chr1:49661270-49661870(+)
chr1:49662639-49663239(+)
chr1:49665156-49665756(+)
chr1:49665850-49666450(+)
chr1:49666306-49666906(+)
chr1:49667750-49668350(+)
chr1:49670484-49671084(+)
chr1:49673930-49674530(+)
chr1:49676441-49677041(+)
chr1:49678001-49678601(+)
chr1:49678898-49679498(+)
chr1:49689459-49690059(+)
chr1:49691040-49691640(+)
chr1:49692315-49692915(+)
chr1:49694490-49695090(+)
chr1:49695122-49695722(+)
chr1:49696850-49697450(+)
chr1:49700762-49701362(+)
chr1:49705805-49706405(+)
chr1:49706321-49706921(+)
chr1:49706730-49707330(+)
chr1:49712866-49713466(+)
chr1:49716971-49717571(+)
chr1:49718490-49719090(+)
chr1:49722707-49723307(+)
chr1:49723344-49723944(+)
chr1:49731521-49732121(+)
chr1:49732070-49732670(+)
chr1:49734890-49735490(+)
chr1:49735850-49736450(+)
chr1:49737370-49737970(+)
chr1:49740790-49741390(+)
chr1:49741990-49742590(+)
chr1:49748320-49748920(+)
chr1:49755808-49756408(+)
chr1:49758030-49758630(+)
chr1:49759694-49760294(+)
chr1:49762060-49762660(+)
chr1:49762930-49763530(+)
chr1:49763356-49763956(+)
chr1:49763841-49764441(+)
chr1:49770678-49771278(+)
chr1:49772250-49772850(+)
chr1:49773221-49773821(+)
chr1:49774206-49774806(+)
chr1:49783825-49784425(+)
chr1:49785061-49785661(+)
chr1:49786177-49786777(+)
chr1:49788122-49788722(+)
chr1:49789636-49790236(+)
chr1:49790250-49790850(+)
chr1:49792445-49793045(+)
chr1:49797227-49797827(+)
chr1:49799495-49800095(+)
chr1:49800590-49801190(+)
chr1:49801800-49802400(+)
chr1:49806170-49806770(+)
chr1:49808940-49809540(+)
chr1:49811030-49811630(+)
chr1:49812396-49812996(+)
chr1:49813820-49814420(+)
chr1:49817334-49817934(+)
chr1:49817770-49818370(+)
chr1:49818200-49818800(+)
chr1:49818730-49819330(+)
chr1:49819250-49819850(+)
chr1:49819850-49820450(+)
chr1:49820350-49820950(+)
chr1:49820790-49821390(+)
chr1:49821230-49821830(+)
chr1:49821750-49822350(+)
chr1:49822247-49822847(+)
chr1:49822818-49823418(+)
chr1:49823700-49824300(+)
chr1:49824456-49825056(+)
chr1:49824935-49825535(+)
chr1:49825345-49825945(+)
chr1:49826100-49826700(+)
chr1:49827230-49827830(+)
chr1:49829200-49829800(+)
chr1:49830255-49830855(+)
chr1:49831610-49832210(+)
chr1:49832270-49832870(+)
chr1:49832810-49833410(+)
chr1:49833230-49833830(+)
chr1:49833844-49834444(+)
chr1:49834430-49835030(+)
chr1:49834870-49835470(+)
chr1:49835390-49835990(+)
chr1:49835840-49836440(+)
chr1:49836340-49836940(+)
chr1:49836790-49837390(+)
chr1:49838290-49838890(+)
chr1:49838970-49839570(+)
chr1:49850210-49850810(+)
chr1:49852450-49853050(+)
chr1:49853985-49854585(+)
chr1:49854539-49855139(+)
chr1:49855294-49855894(+)
chr1:49856251-49856851(+)
chr1:49856723-49857323(+)
chr1:49857839-49858439(+)
chr1:49858950-49859550(+)
chr1:49859550-49860150(+)
chr1:49860336-49860936(+)
chr1:49861550-49862150(+)
chr1:49862510-49863110(+)
chr1:49869493-49870093(+)
chr1:49872730-49873330(+)
chr1:49873977-49874577(+)
chr1:49875610-49876210(+)
chr1:49877762-49878362(+)
chr1:49878390-49878990(+)
chr1:49878860-49879460(+)
chr1:49881890-49882490(+)
chr1:49882312-49882912(+)
chr1:49890324-49890924(+)
chr1:49891330-49891930(+)
chr1:49898170-49898770(+)
chr1:49900872-49901472(+)
chr1:49902410-49903010(+)
chr1:49905090-49905690(+)
chr1:49912880-49913480(+)
chr1:49920490-49921090(+)
chr1:49921634-49922234(+)
chr1:49929035-49929635(+)
chr1:49931006-49931606(+)
chr1:49931870-49932470(+)
chr1:49932570-49933170(+)
chr1:49934390-49934990(+)
chr1:49940680-49941280(+)
chr1:49942298-49942898(+)
chr1:49942884-49943484(+)
chr1:49947380-49947980(+)
chr1:49952850-49953450(+)
chr1:49957095-49957695(+)
chr1:49957515-49958115(+)
chr1:49958070-49958670(+)
chr1:49962410-49963010(+)
chr1:49966630-49967230(+)
chr1:49967691-49968291(+)
chr1:49968330-49968930(+)
chr1:49971400-49972000(+)
chr1:49988210-49988810(+)
chr1:49992262-49992862(+)
chr1:49993393-49993993(+)
chr1:49993930-49994530(+)
chr1:49995380-49995980(+)
chr1:49999270-49999870(+)
chr1:50010990-50011590(+)
chr1:50017690-50018290(+)
chr1:50019730-50020330(+)
chr1:50020370-50020970(+)
chr1:50022268-50022868(+)
chr1:50032292-50032892(+)
chr1:50036940-50037540(+)
chr1:50040230-50040830(+)
chr1:50042005-50042605(+)
chr1:50042620-50043220(+)
chr1:50043470-50044070(+)
chr1:50050350-50050950(+)
chr1:50050788-50051388(+)
chr1:50058245-50058845(+)
chr1:50059820-50060420(+)
chr1:50062330-50062930(+)
chr1:50068450-50069050(+)
chr1:50071620-50072220(+)
chr1:50073930-50074530(+)
chr1:50078830-50079430(+)
chr1:50083050-50083650(+)
chr1:50088426-50089026(+)
chr1:50088925-50089525(+)
chr1:50092052-50092652(+)
chr1:50092495-50093095(+)
chr1:50093368-50093968(+)
chr1:50094046-50094646(+)
chr1:50095737-50096337(+)
chr1:50098132-50098732(+)
chr1:50101412-50102012(+)
chr1:50106952-50107552(+)
chr1:50113840-50114440(+)
chr1:50115670-50116270(+)
chr1:50116731-50117331(+)
chr1:50130710-50131310(+)
chr1:50135880-50136480(+)
chr1:50146398-50146998(+)
chr1:50149100-50149700(+)
chr1:50151781-50152381(+)
chr1:50159846-50160446(+)
chr1:50162963-50163563(+)
chr1:50166570-50167170(+)
chr1:50170888-50171488(+)
chr1:50174370-50174970(+)
chr1:50174961-50175561(+)
chr1:50179310-50179910(+)
chr1:50185110-50185710(+)
chr1:50186490-50187090(+)
chr1:50187539-50188139(+)
chr1:50188816-50189416(+)
chr1:50193948-50194548(+)
chr1:50195780-50196380(+)
chr1:50203350-50203950(+)
chr1:50220463-50221063(+)
chr1:50230170-50230770(+)
chr1:50230624-50231224(+)
chr1:50231050-50231650(+)
chr1:50235450-50236050(+)
chr1:50237514-50238114(+)
chr1:50239530-50240130(+)
chr1:50242370-50242970(+)
chr1:50244680-50245280(+)
chr1:50248110-50248710(+)
chr1:50253390-50253990(+)
chr1:50265180-50265780(+)
chr1:50266710-50267310(+)
chr1:50267575-50268175(+)
chr1:50268215-50268815(+)
chr1:50281340-50281940(+)
chr1:50281990-50282590(+)
chr1:50283245-50283845(+)
chr1:50283830-50284430(+)
chr1:50286988-50287588(+)
chr1:50289845-50290445(+)
chr1:50290365-50290965(+)
chr1:50291106-50291706(+)
chr1:50307620-50308220(+)
chr1:50313650-50314250(+)
chr1:50320225-50320825(+)
chr1:50326490-50327090(+)
chr1:50330183-50330783(+)
chr1:50337910-50338510(+)
chr1:50339888-50340488(+)
chr1:50348990-50349590(+)
chr1:50357400-50358000(+)
chr1:50358697-50359297(+)
chr1:50359330-50359930(+)
chr1:50366100-50366700(+)
chr1:50366590-50367190(+)
chr1:50377140-50377740(+)
chr1:50379630-50380230(+)
chr1:50391436-50392036(+)
chr1:50396929-50397529(+)
chr1:50398710-50399310(+)
chr1:50400378-50400978(+)
chr1:50401040-50401640(+)
chr1:50413490-50414090(+)
chr1:50414990-50415590(+)
chr1:50415530-50416130(+)
chr1:50422525-50423125(+)
chr1:50424580-50425180(+)
chr1:50428345-50428945(+)
chr1:50429680-50430280(+)
chr1:50430650-50431250(+)
chr1:50436570-50437170(+)
chr1:50437270-50437870(+)
chr1:50438578-50439178(+)
chr1:50442650-50443250(+)
chr1:50445030-50445630(+)
chr1:50446030-50446630(+)
chr1:50447140-50447740(+)
chr1:50448341-50448941(+)
chr1:50448840-50449440(+)
chr1:50449600-50450200(+)
chr1:50452450-50453050(+)
chr1:50453905-50454505(+)
chr1:50455850-50456450(+)
chr1:50460250-50460850(+)
chr1:50460770-50461370(+)
chr1:50461318-50461918(+)
chr1:50461790-50462390(+)
chr1:50462450-50463050(+)
chr1:50469930-50470530(+)
chr1:50474710-50475310(+)
chr1:50482662-50483262(+)
chr1:50485790-50486390(+)
chr1:50486671-50487271(+)
chr1:50487985-50488585(+)
chr1:50488712-50489312(+)
chr1:50489336-50489936(+)
chr1:50490340-50490940(+)
chr1:50493428-50494028(+)
chr1:50495630-50496230(+)
chr1:50498654-50499254(+)
chr1:50502870-50503470(+)
chr1:50503890-50504490(+)
chr1:50506110-50506710(+)
chr1:50507530-50508130(+)
chr1:50509010-50509610(+)
chr1:50513447-50514047(+)
chr1:50514142-50514742(+)
chr1:50515270-50515870(+)
chr1:50518130-50518730(+)
chr1:50521130-50521730(+)
chr1:50525857-50526457(+)
chr1:50529670-50530270(+)
chr1:50531830-50532430(+)
chr1:50532350-50532950(+)
chr1:50536360-50536960(+)
chr1:50539336-50539936(+)
chr1:50540510-50541110(+)
chr1:50543895-50544495(+)
chr1:50545530-50546130(+)
chr1:50546571-50547171(+)
chr1:50549991-50550591(+)
chr1:50551215-50551815(+)
chr1:50556706-50557306(+)
chr1:50558270-50558870(+)
chr1:50562792-50563392(+)
chr1:50564053-50564653(+)
chr1:50565232-50565832(+)
chr1:50568673-50569273(+)
chr1:50569286-50569886(+)
chr1:50570128-50570728(+)
chr1:50570535-50571135(+)
chr1:50571027-50571627(+)
chr1:50571627-50572227(+)
chr1:50572030-50572630(+)
chr1:50573448-50574048(+)
chr1:50574222-50574822(+)
chr1:50574684-50575284(+)
chr1:50575217-50575817(+)
chr1:50575777-50576377(+)
chr1:50576253-50576853(+)
chr1:50577113-50577713(+)
chr1:50577795-50578395(+)
chr1:50578195-50578795(+)
chr1:50579135-50579735(+)
chr1:50580450-50581050(+)
chr1:50581720-50582320(+)
chr1:50582968-50583568(+)
chr1:50583795-50584395(+)
chr1:50586375-50586975(+)
chr1:50588627-50589227(+)
chr1:50589646-50590246(+)
chr1:50591075-50591675(+)
chr1:50591660-50592260(+)
chr1:50592468-50593068(+)
chr1:50592993-50593593(+)
chr1:50594170-50594770(+)
chr1:50594797-50595397(+)
chr1:50597851-50598451(+)
chr1:50601299-50601899(+)
chr1:50604947-50605547(+)
chr1:50606370-50606970(+)
chr1:50607000-50607600(+)
chr1:50611050-50611650(+)
chr1:50613170-50613770(+)
chr1:50614250-50614850(+)
chr1:50616390-50616990(+)
chr1:50621136-50621736(+)
chr1:50621655-50622255(+)
chr1:50622133-50622733(+)
chr1:50623027-50623627(+)
chr1:50623870-50624470(+)
chr1:50626080-50626680(+)
chr1:50629231-50629831(+)
chr1:50630110-50630710(+)
chr1:50630970-50631570(+)
chr1:50631970-50632570(+)
chr1:50633220-50633820(+)
chr1:50634110-50634710(+)
chr1:50636890-50637490(+)
chr1:50638850-50639450(+)
chr1:50640870-50641470(+)
chr1:50641338-50641938(+)
chr1:50642050-50642650(+)
chr1:50643572-50644172(+)
chr1:50644030-50644630(+)
chr1:50644430-50645030(+)
chr1:50645210-50645810(+)
chr1:50645930-50646530(+)
chr1:50646586-50647186(+)
chr1:50649294-50649894(+)
chr1:50652756-50653356(+)
chr1:50654072-50654672(+)
chr1:50655173-50655773(+)
chr1:50657627-50658227(+)
chr1:50658550-50659150(+)
chr1:50659590-50660190(+)
chr1:50660811-50661411(+)
chr1:50661641-50662241(+)
chr1:50663048-50663648(+)
chr1:50663910-50664510(+)
chr1:50668873-50669473(+)
chr1:50671213-50671813(+)
chr1:50671883-50672483(+)
chr1:50673889-50674489(+)
chr1:50674405-50675005(+)
chr1:50679069-50679669(+)
chr1:50679930-50680530(+)
chr1:50680343-50680943(+)
chr1:50683960-50684560(+)
chr1:50688570-50689170(+)
chr1:50690450-50691050(+)
chr1:50691090-50691690(+)
chr1:50692510-50693110(+)
chr1:50694490-50695090(+)
chr1:50695110-50695710(+)
chr1:50695738-50696338(+)
chr1:50696287-50696887(+)
chr1:50696793-50697393(+)
chr1:50697866-50698466(+)
chr1:50700190-50700790(+)
chr1:50702428-50703028(+)
chr1:50704490-50705090(+)
chr1:50705473-50706073(+)
chr1:50709090-50709690(+)
chr1:50709677-50710277(+)
chr1:50711437-50712037(+)
chr1:50712444-50713044(+)
chr1:50713590-50714190(+)
chr1:50714210-50714810(+)
chr1:50715170-50715770(+)
chr1:50715710-50716310(+)
chr1:50716145-50716745(+)
chr1:50716618-50717218(+)
chr1:50717300-50717900(+)
chr1:50717757-50718357(+)
chr1:50718470-50719070(+)
chr1:50720180-50720780(+)
chr1:50720710-50721310(+)
chr1:50721310-50721910(+)
chr1:50722080-50722680(+)
chr1:50722588-50723188(+)
chr1:50723470-50724070(+)
chr1:50723870-50724470(+)
chr1:50726100-50726700(+)
chr1:50726554-50727154(+)
chr1:50726970-50727570(+)
chr1:50729950-50730550(+)
chr1:50730892-50731492(+)
chr1:50731345-50731945(+)
chr1:50732037-50732637(+)
chr1:50733636-50734236(+)
chr1:50736348-50736948(+)
chr1:50736844-50737444(+)
chr1:50737513-50738113(+)
chr1:50738515-50739115(+)
chr1:50739590-50740190(+)
chr1:50741220-50741820(+)
chr1:50742350-50742950(+)
chr1:50743323-50743923(+)
chr1:50743965-50744565(+)
chr1:50744552-50745152(+)
chr1:50745485-50746085(+)
chr1:50750210-50750810(+)
chr1:50751550-50752150(+)
chr1:50752130-50752730(+)
chr1:50755070-50755670(+)
chr1:50756730-50757330(+)
chr1:50757790-50758390(+)
chr1:50760026-50760626(+)
chr1:50761122-50761722(+)
chr1:50762685-50763285(+)
chr1:50763823-50764423(+)
chr1:50764252-50764852(+)
chr1:50765939-50766539(+)
chr1:50768590-50769190(+)
chr1:50770575-50771175(+)
chr1:50771413-50772013(+)
chr1:50771910-50772510(+)
chr1:50774410-50775010(+)
chr1:50783990-50784590(+)
chr1:50786160-50786760(+)
chr1:50789086-50789686(+)
chr1:50794120-50794720(+)
chr1:50794977-50795577(+)
chr1:50796890-50797490(+)
chr1:50797760-50798360(+)
chr1:50798520-50799120(+)
chr1:50799071-50799671(+)
chr1:50800676-50801276(+)
chr1:50801528-50802128(+)
chr1:50806443-50807043(+)
chr1:50806937-50807537(+)
chr1:50808158-50808758(+)
chr1:50809360-50809960(+)
chr1:50811655-50812255(+)
chr1:50812207-50812807(+)
chr1:50812615-50813215(+)
chr1:50813520-50814120(+)
chr1:50814239-50814839(+)
chr1:50814806-50815406(+)
chr1:50815390-50815990(+)
chr1:50816390-50816990(+)
chr1:50817981-50818581(+)
chr1:50823130-50823730(+)
chr1:50824549-50825149(+)
chr1:50830725-50831325(+)
chr1:50833600-50834200(+)
chr1:50834019-50834619(+)
chr1:50834630-50835230(+)
chr1:50835362-50835962(+)
chr1:50835880-50836480(+)
chr1:50836600-50837200(+)
chr1:50837311-50837911(+)
chr1:50837980-50838580(+)
chr1:50839062-50839662(+)
chr1:50842758-50843358(+)
chr1:50844400-50845000(+)
chr1:50852250-50852850(+)
chr1:50856230-50856830(+)
chr1:50859207-50859807(+)
chr1:50862770-50863370(+)
chr1:50866140-50866740(+)
chr1:50879985-50880585(+)
chr1:50880602-50881202(+)
chr1:50881003-50881603(+)
chr1:50881420-50882020(+)
chr1:50881854-50882454(+)
chr1:50882373-50882973(+)
chr1:50883057-50883657(+)
chr1:50883718-50884318(+)
chr1:50884253-50884853(+)
chr1:50884878-50885478(+)
chr1:50885505-50886105(+)
chr1:50885940-50886540(+)
chr1:50886640-50887240(+)
chr1:50887690-50888290(+)
chr1:50888400-50889000(+)
chr1:50888985-50889585(+)
chr1:50889765-50890365(+)
chr1:50890339-50890939(+)
chr1:50890752-50891352(+)
chr1:50891320-50891920(+)
chr1:50891870-50892470(+)
chr1:50892293-50892893(+)
chr1:50892866-50893466(+)
chr1:50893442-50894042(+)
chr1:50893932-50894532(+)
chr1:50894560-50895160(+)
chr1:50895010-50895610(+)
chr1:50895779-50896379(+)
chr1:50896360-50896960(+)
chr1:50896955-50897555(+)
chr1:50899235-50899835(+)
chr1:50902070-50902670(+)
chr1:50902675-50903275(+)
chr1:50904506-50905106(+)
chr1:50913489-50914089(+)
chr1:50915909-50916509(+)
chr1:50916430-50917030(+)
chr1:50916850-50917450(+)
chr1:50918250-50918850(+)
chr1:50918813-50919413(+)
chr1:50920485-50921085(+)
chr1:50922150-50922750(+)
chr1:50924078-50924678(+)
chr1:50925220-50925820(+)
chr1:50926330-50926930(+)
chr1:50926970-50927570(+)
chr1:50932570-50933170(+)
chr1:50936686-50937286(+)
chr1:50937534-50938134(+)
chr1:50938336-50938936(+)
chr1:50939060-50939660(+)
chr1:50939995-50940595(+)
chr1:50940440-50941040(+)
chr1:50940991-50941591(+)
chr1:50941840-50942440(+)
chr1:50944708-50945308(+)
chr1:50945160-50945760(+)
chr1:50945880-50946480(+)
chr1:50946690-50947290(+)
chr1:50948430-50949030(+)
chr1:50949110-50949710(+)
chr1:50951990-50952590(+)
chr1:50953250-50953850(+)
chr1:50953959-50954559(+)
chr1:50954478-50955078(+)
chr1:50956219-50956819(+)
chr1:50956633-50957233(+)
chr1:50959250-50959850(+)
chr1:50961920-50962520(+)
chr1:50962577-50963177(+)
chr1:50965770-50966370(+)
chr1:50967120-50967720(+)
chr1:50967645-50968245(+)
chr1:50971930-50972530(+)
chr1:50973110-50973710(+)
chr1:50973590-50974190(+)
chr1:50980050-50980650(+)
chr1:50981525-50982125(+)
chr1:50982070-50982670(+)
chr1:50983040-50983640(+)
chr1:50985610-50986210(+)
chr1:50987180-50987780(+)
chr1:50991130-50991730(+)
chr1:50992025-50992625(+)
chr1:50992834-50993434(+)
chr1:50993334-50993934(+)
chr1:50995058-50995658(+)
chr1:50996507-50997107(+)
chr1:50997198-50997798(+)
chr1:50998466-50999066(+)
chr1:50999730-51000330(+)
chr1:51001332-51001932(+)
chr1:51004075-51004675(+)
chr1:51007937-51008537(+)
chr1:51008492-51009092(+)
chr1:51009420-51010020(+)
chr1:51011070-51011670(+)
chr1:51017720-51018320(+)
chr1:51018592-51019192(+)
chr1:51019524-51020124(+)
chr1:51025660-51026260(+)
chr1:51026069-51026669(+)
chr1:51027684-51028284(+)
chr1:51031083-51031683(+)
chr1:51031890-51032490(+)
chr1:51032510-51033110(+)
chr1:51034393-51034993(+)
chr1:51035091-51035691(+)
chr1:51035591-51036191(+)
chr1:51036773-51037373(+)
chr1:51038016-51038616(+)
chr1:51039658-51040258(+)
chr1:51042150-51042750(+)
chr1:51043470-51044070(+)
chr1:51047230-51047830(+)
chr1:51047950-51048550(+)
chr1:51052230-51052830(+)
chr1:51054195-51054795(+)
chr1:51054730-51055330(+)
chr1:51057206-51057806(+)
chr1:51058110-51058710(+)
chr1:51061363-51061963(+)
chr1:51062270-51062870(+)
chr1:51063430-51064030(+)
chr1:51069136-51069736(+)
chr1:51069998-51070598(+)
chr1:51071031-51071631(+)
chr1:51073343-51073943(+)
chr1:51075730-51076330(+)
chr1:51076136-51076736(+)
chr1:51077072-51077672(+)
chr1:51080943-51081543(+)
chr1:51082575-51083175(+)
chr1:51084490-51085090(+)
chr1:51086347-51086947(+)
chr1:51087194-51087794(+)
chr1:51090650-51091250(+)
chr1:51094083-51094683(+)
chr1:51094930-51095530(+)
chr1:51096290-51096890(+)
chr1:51096742-51097342(+)
chr1:51098970-51099570(+)
chr1:51099794-51100394(+)
chr1:51101030-51101630(+)
chr1:51103034-51103634(+)
chr1:51104610-51105210(+)
chr1:51108910-51109510(+)
chr1:51109974-51110574(+)
chr1:51110631-51111231(+)
chr1:51112795-51113395(+)
chr1:51113870-51114470(+)
chr1:51115270-51115870(+)
chr1:51116276-51116876(+)
chr1:51117181-51117781(+)
chr1:51117970-51118570(+)
chr1:51119610-51120210(+)
chr1:51120510-51121110(+)
chr1:51121190-51121790(+)
chr1:51122601-51123201(+)
chr1:51123280-51123880(+)
chr1:51124037-51124637(+)
chr1:51124775-51125375(+)
chr1:51125315-51125915(+)
chr1:51127217-51127817(+)
chr1:51128170-51128770(+)
chr1:51130983-51131583(+)
chr1:51131780-51132380(+)
chr1:51132652-51133252(+)
chr1:51133444-51134044(+)
chr1:51134290-51134890(+)
chr1:51136225-51136825(+)
chr1:51139716-51140316(+)
chr1:51140780-51141380(+)
chr1:51142840-51143440(+)
chr1:51143501-51144101(+)
chr1:51145110-51145710(+)
chr1:51146790-51147390(+)
chr1:51147464-51148064(+)
chr1:51149745-51150345(+)
chr1:51150750-51151350(+)
chr1:51151930-51152530(+)
chr1:51156938-51157538(+)
chr1:51159330-51159930(+)
chr1:51162997-51163597(+)
chr1:51163600-51164200(+)
chr1:51165617-51166217(+)
chr1:51166098-51166698(+)
chr1:51166658-51167258(+)
chr1:51167382-51167982(+)
chr1:51168046-51168646(+)
chr1:51168768-51169368(+)
chr1:51169611-51170211(+)
chr1:51170633-51171233(+)
chr1:51171266-51171866(+)
chr1:51174340-51174940(+)
chr1:51175655-51176255(+)
chr1:51177216-51177816(+)
chr1:51178410-51179010(+)
chr1:51179070-51179670(+)
chr1:51180210-51180810(+)
chr1:51182040-51182640(+)
chr1:51182830-51183430(+)
chr1:51184560-51185160(+)
chr1:51185440-51186040(+)
chr1:51186071-51186671(+)
chr1:51186590-51187190(+)
chr1:51188242-51188842(+)
chr1:51190117-51190717(+)
chr1:51191851-51192451(+)
chr1:51198215-51198815(+)
chr1:51199010-51199610(+)
chr1:51200929-51201529(+)
chr1:51203035-51203635(+)
chr1:51208037-51208637(+)
chr1:51208510-51209110(+)
chr1:51212160-51212760(+)
chr1:51213009-51213609(+)
chr1:51214130-51214730(+)
chr1:51214776-51215376(+)
chr1:51215541-51216141(+)
chr1:51220290-51220890(+)
chr1:51220815-51221415(+)
chr1:51221290-51221890(+)
chr1:51221690-51222290(+)
chr1:51222176-51222776(+)
chr1:51229870-51230470(+)
chr1:51230593-51231193(+)
chr1:51232189-51232789(+)
chr1:51233197-51233797(+)
chr1:51240347-51240947(+)
chr1:51241590-51242190(+)
chr1:51242743-51243343(+)
chr1:51244120-51244720(+)
chr1:51245371-51245971(+)
chr1:51246192-51246792(+)
chr1:51248886-51249486(+)
chr1:51256463-51257063(+)
chr1:51259110-51259710(+)
chr1:51259790-51260390(+)
chr1:51260953-51261553(+)
chr1:51261813-51262413(+)
chr1:51263196-51263796(+)
chr1:51263896-51264496(+)
chr1:51264490-51265090(+)
chr1:51265139-51265739(+)
chr1:51266095-51266695(+)
chr1:51268695-51269295(+)
chr1:51270290-51270890(+)
chr1:51270810-51271410(+)
chr1:51271814-51272414(+)
chr1:51275070-51275670(+)
chr1:51277930-51278530(+)
chr1:51278370-51278970(+)
chr1:51280690-51281290(+)
chr1:51286200-51286800(+)
chr1:51286936-51287536(+)
chr1:51287678-51288278(+)
chr1:51292290-51292890(+)
chr1:51294874-51295474(+)
chr1:51296170-51296770(+)
chr1:51296810-51297410(+)
chr1:51297750-51298350(+)
chr1:51307367-51307967(+)
chr1:51308010-51308610(+)
chr1:51310902-51311502(+)
chr1:51311944-51312544(+)
chr1:51312890-51313490(+)
chr1:51316738-51317338(+)
chr1:51317990-51318590(+)
chr1:51318430-51319030(+)
chr1:51318902-51319502(+)
chr1:51319810-51320410(+)
chr1:51324315-51324915(+)
chr1:51325370-51325970(+)
chr1:51327409-51328009(+)
chr1:51335310-51335910(+)
chr1:51337080-51337680(+)
chr1:51337860-51338460(+)
chr1:51338562-51339162(+)
chr1:51339006-51339606(+)
chr1:51339890-51340490(+)
chr1:51340370-51340970(+)
chr1:51341930-51342530(+)
chr1:51343376-51343976(+)
chr1:51345831-51346431(+)
chr1:51346800-51347400(+)
chr1:51359073-51359673(+)
chr1:51359920-51360520(+)
chr1:51363450-51364050(+)
chr1:51367635-51368235(+)
chr1:51370930-51371530(+)
chr1:51375874-51376474(+)
chr1:51379516-51380116(+)
chr1:51380390-51380990(+)
chr1:51381893-51382493(+)
chr1:51382693-51383293(+)
chr1:51383276-51383876(+)
chr1:51385950-51386550(+)
chr1:51386680-51387280(+)
chr1:51394964-51395564(+)
chr1:51395769-51396369(+)
chr1:51396931-51397531(+)
chr1:51397890-51398490(+)
chr1:51398750-51399350(+)
chr1:51400878-51401478(+)
chr1:51401930-51402530(+)
chr1:51408655-51409255(+)
chr1:51410730-51411330(+)
chr1:51413350-51413950(+)
chr1:51414380-51414980(+)
chr1:51414830-51415430(+)
chr1:51415985-51416585(+)
chr1:51420785-51421385(+)
chr1:51424447-51425047(+)
chr1:51425010-51425610(+)
chr1:51425697-51426297(+)
chr1:51426870-51427470(+)
chr1:51428098-51428698(+)
chr1:51432092-51432692(+)
chr1:51432610-51433210(+)
chr1:51433030-51433630(+)
chr1:51433825-51434425(+)
chr1:51434567-51435167(+)
chr1:51435454-51436054(+)
chr1:51436012-51436612(+)
chr1:51436608-51437208(+)
chr1:51437461-51438061(+)
chr1:51438320-51438920(+)
chr1:51438966-51439566(+)
chr1:51439420-51440020(+)
chr1:51440096-51440696(+)
chr1:51441023-51441623(+)
chr1:51441851-51442451(+)
chr1:51442673-51443273(+)
chr1:51443321-51443921(+)
chr1:51443744-51444344(+)
chr1:51444384-51444984(+)
chr1:51445000-51445600(+)
chr1:51445678-51446278(+)
chr1:51446652-51447252(+)
chr1:51447290-51447890(+)
chr1:51448144-51448744(+)
chr1:51448868-51449468(+)
chr1:51449484-51450084(+)
chr1:51450110-51450710(+)
chr1:51450687-51451287(+)
chr1:51451270-51451870(+)
chr1:51452219-51452819(+)
chr1:51454124-51454724(+)
chr1:51454655-51455255(+)
chr1:51455184-51455784(+)
chr1:51455830-51456430(+)
chr1:51457670-51458270(+)
chr1:51458365-51458965(+)
chr1:51460350-51460950(+)
chr1:51461216-51461816(+)
chr1:51461910-51462510(+)
chr1:51463370-51463970(+)
chr1:51465673-51466273(+)
chr1:51466344-51466944(+)
chr1:51468090-51468690(+)
chr1:51469435-51470035(+)
chr1:51471043-51471643(+)
chr1:51474994-51475594(+)
chr1:51478630-51479230(+)
chr1:51484930-51485530(+)
chr1:51485351-51485951(+)
chr1:51498460-51499060(+)
chr1:51499170-51499770(+)
chr1:51501330-51501930(+)
chr1:51502010-51502610(+)
chr1:51506250-51506850(+)
chr1:51509818-51510418(+)
chr1:51510394-51510994(+)
chr1:51514263-51514863(+)
chr1:51515350-51515950(+)
chr1:51524332-51524932(+)
chr1:51525040-51525640(+)
chr1:51525712-51526312(+)
chr1:51526832-51527432(+)
chr1:51527742-51528342(+)
chr1:51528682-51529282(+)
chr1:51532610-51533210(+)
chr1:51535629-51536229(+)
chr1:51536205-51536805(+)
chr1:51536825-51537425(+)
chr1:51537630-51538230(+)
chr1:51539014-51539614(+)
chr1:51540167-51540767(+)
chr1:51542350-51542950(+)
chr1:51543963-51544563(+)
chr1:51546490-51547090(+)
chr1:51547850-51548450(+)
chr1:51552010-51552610(+)
chr1:51552465-51553065(+)
chr1:51554072-51554672(+)
chr1:51559141-51559741(+)
chr1:51560590-51561190(+)
chr1:51561610-51562210(+)
chr1:51563270-51563870(+)
chr1:51565980-51566580(+)
chr1:51567525-51568125(+)
chr1:51576080-51576680(+)
chr1:51577462-51578062(+)
chr1:51579700-51580300(+)
chr1:51581390-51581990(+)
chr1:51584682-51585282(+)
chr1:51590161-51590761(+)
chr1:51592186-51592786(+)
chr1:51592810-51593410(+)
chr1:51594800-51595400(+)
chr1:51598660-51599260(+)
chr1:51601950-51602550(+)
chr1:51605155-51605755(+)
chr1:51606170-51606770(+)
chr1:51609630-51610230(+)
chr1:51610270-51610870(+)
chr1:51612450-51613050(+)
chr1:51613044-51613644(+)
chr1:51614598-51615198(+)
chr1:51616611-51617211(+)
chr1:51620340-51620940(+)
chr1:51622997-51623597(+)
chr1:51623750-51624350(+)
chr1:51628030-51628630(+)
chr1:51628558-51629158(+)
chr1:51630957-51631557(+)
chr1:51631642-51632242(+)
chr1:51633310-51633910(+)
chr1:51633817-51634417(+)
chr1:51634468-51635068(+)
chr1:51635220-51635820(+)
chr1:51635915-51636515(+)
chr1:51638790-51639390(+)
chr1:51640834-51641434(+)
chr1:51648950-51649550(+)
chr1:51653820-51654420(+)
chr1:51654519-51655119(+)
chr1:51654966-51655566(+)
chr1:51655911-51656511(+)
chr1:51657767-51658367(+)
chr1:51658755-51659355(+)
chr1:51659250-51659850(+)
chr1:51661715-51662315(+)
chr1:51662690-51663290(+)
chr1:51666478-51667078(+)
chr1:51667914-51668514(+)
chr1:51669081-51669681(+)
chr1:51675601-51676201(+)
chr1:51676230-51676830(+)
chr1:51677640-51678240(+)
chr1:51680145-51680745(+)
chr1:51680724-51681324(+)
chr1:51681323-51681923(+)
chr1:51682077-51682677(+)
chr1:51682658-51683258(+)
chr1:51684266-51684866(+)
chr1:51685826-51686426(+)
chr1:51686918-51687518(+)
chr1:51687714-51688314(+)
chr1:51692634-51693234(+)
chr1:51693317-51693917(+)
chr1:51693969-51694569(+)
chr1:51694620-51695220(+)
chr1:51696174-51696774(+)
chr1:51696698-51697298(+)
chr1:51697420-51698020(+)
chr1:51699370-51699970(+)
chr1:51699840-51700440(+)
chr1:51700631-51701231(+)
chr1:51701175-51701775(+)
chr1:51701619-51702219(+)
chr1:51702173-51702773(+)
chr1:51702591-51703191(+)
chr1:51703144-51703744(+)
chr1:51703593-51704193(+)
chr1:51705133-51705733(+)
chr1:51705657-51706257(+)
chr1:51707220-51707820(+)
chr1:51708080-51708680(+)
chr1:51712570-51713170(+)
chr1:51713008-51713608(+)
chr1:51714950-51715550(+)
chr1:51715850-51716450(+)
chr1:51719221-51719821(+)
chr1:51720924-51721524(+)
chr1:51724575-51725175(+)
chr1:51726122-51726722(+)
chr1:51726836-51727436(+)
chr1:51727770-51728370(+)
chr1:51728295-51728895(+)
chr1:51728838-51729438(+)
chr1:51729510-51730110(+)
chr1:51730008-51730608(+)
chr1:51731242-51731842(+)
chr1:51733608-51734208(+)
chr1:51734133-51734733(+)
chr1:51735150-51735750(+)
chr1:51736341-51736941(+)
chr1:51739090-51739690(+)
chr1:51741130-51741730(+)
chr1:51741800-51742400(+)
chr1:51746064-51746664(+)
chr1:51746840-51747440(+)
chr1:51747365-51747965(+)
chr1:51747920-51748520(+)
chr1:51748530-51749130(+)
chr1:51749540-51750140(+)
chr1:51750051-51750651(+)
chr1:51750628-51751228(+)
chr1:51753130-51753730(+)
chr1:51753611-51754211(+)
chr1:51754310-51754910(+)
chr1:51754870-51755470(+)
chr1:51755684-51756284(+)
chr1:51756170-51756770(+)
chr1:51757390-51757990(+)
chr1:51758020-51758620(+)
chr1:51758690-51759290(+)
chr1:51759240-51759840(+)
chr1:51759715-51760315(+)
chr1:51760368-51760968(+)
chr1:51761974-51762574(+)
chr1:51762386-51762986(+)
chr1:51763332-51763932(+)
chr1:51764640-51765240(+)
chr1:51765070-51765670(+)
chr1:51766760-51767360(+)
chr1:51767487-51768087(+)
chr1:51767935-51768535(+)
chr1:51768598-51769198(+)
chr1:51769383-51769983(+)
chr1:51770530-51771130(+)
chr1:51770947-51771547(+)
chr1:51771445-51772045(+)
chr1:51772530-51773130(+)
chr1:51773510-51774110(+)
chr1:51774933-51775533(+)
chr1:51776517-51777117(+)
chr1:51778180-51778780(+)
chr1:51779037-51779637(+)
chr1:51779744-51780344(+)
chr1:51780532-51781132(+)
chr1:51781210-51781810(+)
chr1:51781705-51782305(+)
chr1:51782226-51782826(+)
chr1:51783383-51783983(+)
chr1:51783928-51784528(+)
chr1:51786868-51787468(+)
chr1:51787566-51788166(+)
chr1:51788095-51788695(+)
chr1:51789255-51789855(+)
chr1:51789839-51790439(+)
chr1:51790564-51791164(+)
chr1:51791362-51791962(+)
chr1:51791901-51792501(+)
chr1:51792346-51792946(+)
chr1:51792931-51793531(+)
chr1:51793858-51794458(+)
chr1:51794489-51795089(+)
chr1:51794980-51795580(+)
chr1:51795701-51796301(+)
chr1:51796263-51796863(+)
chr1:51796807-51797407(+)
chr1:51797374-51797974(+)
chr1:51800274-51800874(+)
chr1:51801150-51801750(+)
chr1:51801678-51802278(+)
chr1:51805942-51806542(+)
chr1:51807030-51807630(+)
chr1:51807457-51808057(+)
chr1:51808083-51808683(+)
chr1:51808870-51809470(+)
chr1:51809711-51810311(+)
chr1:51810365-51810965(+)
chr1:51810825-51811425(+)
chr1:51811931-51812531(+)
chr1:51812862-51813462(+)
chr1:51814190-51814790(+)
chr1:51814943-51815543(+)
chr1:51817417-51818017(+)
chr1:51818780-51819380(+)
chr1:51819410-51820010(+)
chr1:51820145-51820745(+)
chr1:51822130-51822730(+)
chr1:51823310-51823910(+)
chr1:51823957-51824557(+)
chr1:51835580-51836180(+)
chr1:51837170-51837770(+)
chr1:51838209-51838809(+)
chr1:51838900-51839500(+)
chr1:51839430-51840030(+)
chr1:51841260-51841860(+)
chr1:51842950-51843550(+)
chr1:51844454-51845054(+)
chr1:51845430-51846030(+)
chr1:51850670-51851270(+)
chr1:51851780-51852380(+)
chr1:51857155-51857755(+)
chr1:51860105-51860705(+)
chr1:51860510-51861110(+)
chr1:51867532-51868132(+)
chr1:51871330-51871930(+)
chr1:51875330-51875930(+)
chr1:51876541-51877141(+)
chr1:51881559-51882159(+)
chr1:51882510-51883110(+)
chr1:51883093-51883693(+)
chr1:51883702-51884302(+)
chr1:51886349-51886949(+)
chr1:51886762-51887362(+)
chr1:51887523-51888123(+)
chr1:51888119-51888719(+)
chr1:51888609-51889209(+)
chr1:51889025-51889625(+)
chr1:51890670-51891270(+)
chr1:51891553-51892153(+)
chr1:51895442-51896042(+)
chr1:51899239-51899839(+)
chr1:51901459-51902059(+)
chr1:51904592-51905192(+)
chr1:51905510-51906110(+)
chr1:51906740-51907340(+)
chr1:51907886-51908486(+)
chr1:51909626-51910226(+)
chr1:51910080-51910680(+)
chr1:51910868-51911468(+)
chr1:51911446-51912046(+)
chr1:51914350-51914950(+)
chr1:51915390-51915990(+)
chr1:51918556-51919156(+)
chr1:51919981-51920581(+)
chr1:51920630-51921230(+)
chr1:51929131-51929731(+)
chr1:51930637-51931237(+)
chr1:51933070-51933670(+)
chr1:51934963-51935563(+)
chr1:51936935-51937535(+)
chr1:51937933-51938533(+)
chr1:51938749-51939349(+)
chr1:51939349-51939949(+)
chr1:51940790-51941390(+)
chr1:51947310-51947910(+)
chr1:51948472-51949072(+)
chr1:51949370-51949970(+)
chr1:51950190-51950790(+)
chr1:51953175-51953775(+)
chr1:51954036-51954636(+)
chr1:51955123-51955723(+)
chr1:51955675-51956275(+)
chr1:51956128-51956728(+)
chr1:51957059-51957659(+)
chr1:51957660-51958260(+)
chr1:51959350-51959950(+)
chr1:51961570-51962170(+)
chr1:51962400-51963000(+)
chr1:51962990-51963590(+)
chr1:51963470-51964070(+)
chr1:51964130-51964730(+)
chr1:51964916-51965516(+)
chr1:51965430-51966030(+)
chr1:51965980-51966580(+)
chr1:51966900-51967500(+)
chr1:51968480-51969080(+)
chr1:51969230-51969830(+)
chr1:51970585-51971185(+)
chr1:51971363-51971963(+)
chr1:51972117-51972717(+)
chr1:51973955-51974555(+)
chr1:51974810-51975410(+)
chr1:51975344-51975944(+)
chr1:51976015-51976615(+)
chr1:51976670-51977270(+)
chr1:51977706-51978306(+)
chr1:51978177-51978777(+)
chr1:51979063-51979663(+)
chr1:51979668-51980268(+)
chr1:51980186-51980786(+)
chr1:51981038-51981638(+)
chr1:51981777-51982377(+)
chr1:51982321-51982921(+)
chr1:51983016-51983616(+)
chr1:51983553-51984153(+)
chr1:51984070-51984670(+)
chr1:51984734-51985334(+)
chr1:51985390-51985990(+)
chr1:51985894-51986494(+)
chr1:51986437-51987037(+)
chr1:51988215-51988815(+)
chr1:51989485-51990085(+)
chr1:51990415-51991015(+)
chr1:51990875-51991475(+)
chr1:51991930-51992530(+)
chr1:51997255-51997855(+)
chr1:51999925-52000525(+)
chr1:52000556-52001156(+)
chr1:52002840-52003440(+)
chr1:52004035-52004635(+)
chr1:52004500-52005100(+)
chr1:52006841-52007441(+)
chr1:52007310-52007910(+)
chr1:52007750-52008350(+)
chr1:52009399-52009999(+)
chr1:52014564-52015164(+)
chr1:52015050-52015650(+)
chr1:52015510-52016110(+)
chr1:52016629-52017229(+)
chr1:52017407-52018007(+)
chr1:52018490-52019090(+)
chr1:52018950-52019550(+)
chr1:52019473-52020073(+)
chr1:52021661-52022261(+)
chr1:52023280-52023880(+)
chr1:52023967-52024567(+)
chr1:52024767-52025367(+)
chr1:52025493-52026093(+)
chr1:52028790-52029390(+)
chr1:52029675-52030275(+)
chr1:52030582-52031182(+)
chr1:52031840-52032440(+)
chr1:52032729-52033329(+)
chr1:52033209-52033809(+)
chr1:52033797-52034397(+)
chr1:52034886-52035486(+)
chr1:52035322-52035922(+)
chr1:52035908-52036508(+)
chr1:52036583-52037183(+)
chr1:52037899-52038499(+)
chr1:52039614-52040214(+)
chr1:52040424-52041024(+)
chr1:52041043-52041643(+)
chr1:52041600-52042200(+)
chr1:52042475-52043075(+)
chr1:52043168-52043768(+)
chr1:52044073-52044673(+)
chr1:52046812-52047412(+)
chr1:52047285-52047885(+)
chr1:52049082-52049682(+)
chr1:52049596-52050196(+)
chr1:52051313-52051913(+)
chr1:52051952-52052552(+)
chr1:52058278-52058878(+)
chr1:52060370-52060970(+)
chr1:52063990-52064590(+)
chr1:52064631-52065231(+)
chr1:52066145-52066745(+)
chr1:52066600-52067200(+)
chr1:52067210-52067810(+)
chr1:52071090-52071690(+)
chr1:52071858-52072458(+)
chr1:52073231-52073831(+)
chr1:52074035-52074635(+)
chr1:52076245-52076845(+)
chr1:52077530-52078130(+)
chr1:52078068-52078668(+)
chr1:52079475-52080075(+)
chr1:52081936-52082536(+)
chr1:52082593-52083193(+)
chr1:52083089-52083689(+)
chr1:52083776-52084376(+)
chr1:52084691-52085291(+)
chr1:52085355-52085955(+)
chr1:52086062-52086662(+)
chr1:52086741-52087341(+)
chr1:52088022-52088622(+)
chr1:52088503-52089103(+)
chr1:52088976-52089576(+)
chr1:52089730-52090330(+)
chr1:52090434-52091034(+)
chr1:52093246-52093846(+)
chr1:52094682-52095282(+)
chr1:52095990-52096590(+)
chr1:52096523-52097123(+)
chr1:52097282-52097882(+)
chr1:52100200-52100800(+)
chr1:52100616-52101216(+)
chr1:52101323-52101923(+)
chr1:52101780-52102380(+)
chr1:52102630-52103230(+)
chr1:52103976-52104576(+)
chr1:52104810-52105410(+)
chr1:52106082-52106682(+)
chr1:52106675-52107275(+)
chr1:52107190-52107790(+)
chr1:52107815-52108415(+)
chr1:52108301-52108901(+)
chr1:52108900-52109500(+)
chr1:52109630-52110230(+)
chr1:52110136-52110736(+)
chr1:52113917-52114517(+)
chr1:52115044-52115644(+)
chr1:52115822-52116422(+)
chr1:52116416-52117016(+)
chr1:52117986-52118586(+)
chr1:52118722-52119322(+)
chr1:52120090-52120690(+)
chr1:52123037-52123637(+)
chr1:52124645-52125245(+)
chr1:52126227-52126827(+)
chr1:52126655-52127255(+)
chr1:52127413-52128013(+)
chr1:52128678-52129278(+)
chr1:52129303-52129903(+)
chr1:52129982-52130582(+)
chr1:52130426-52131026(+)
chr1:52132049-52132649(+)
chr1:52133530-52134130(+)
chr1:52134696-52135296(+)
chr1:52135215-52135815(+)
chr1:52135810-52136410(+)
chr1:52137348-52137948(+)
chr1:52138835-52139435(+)
chr1:52140520-52141120(+)
chr1:52140949-52141549(+)
chr1:52143811-52144411(+)
chr1:52145050-52145650(+)
chr1:52145670-52146270(+)
chr1:52147550-52148150(+)
chr1:52150369-52150969(+)
chr1:52151987-52152587(+)
chr1:52152930-52153530(+)
chr1:52153728-52154328(+)
chr1:52154496-52155096(+)
chr1:52155243-52155843(+)
chr1:52155751-52156351(+)
chr1:52156309-52156909(+)
chr1:52156830-52157430(+)
chr1:52158190-52158790(+)
chr1:52158991-52159591(+)
chr1:52159470-52160070(+)
chr1:52162632-52163232(+)
chr1:52164964-52165564(+)
chr1:52165870-52166470(+)
chr1:52168970-52169570(+)
chr1:52169990-52170590(+)
chr1:52170510-52171110(+)
chr1:52171470-52172070(+)
chr1:52172730-52173330(+)
chr1:52174453-52175053(+)
chr1:52175022-52175622(+)
chr1:52175540-52176140(+)
chr1:52180180-52180780(+)
chr1:52181071-52181671(+)
chr1:52184701-52185301(+)
chr1:52191190-52191790(+)
chr1:52192160-52192760(+)
chr1:52194112-52194712(+)
chr1:52194594-52195194(+)
chr1:52195058-52195658(+)
chr1:52195559-52196159(+)
chr1:52196047-52196647(+)
chr1:52196714-52197314(+)
chr1:52197596-52198196(+)
chr1:52198262-52198862(+)
chr1:52199613-52200213(+)
chr1:52200091-52200691(+)
chr1:52200597-52201197(+)
chr1:52201049-52201649(+)
chr1:52201875-52202475(+)
chr1:52202319-52202919(+)
chr1:52203206-52203806(+)
chr1:52203840-52204440(+)
chr1:52204340-52204940(+)
chr1:52206282-52206882(+)
chr1:52210530-52211130(+)
chr1:52214875-52215475(+)
chr1:52215773-52216373(+)
chr1:52216310-52216910(+)
chr1:52217030-52217630(+)
chr1:52217669-52218269(+)
chr1:52218153-52218753(+)
chr1:52219529-52220129(+)
chr1:52225600-52226200(+)
chr1:52226459-52227059(+)
chr1:52226957-52227557(+)
chr1:52229090-52229690(+)
chr1:52230689-52231289(+)
chr1:52231270-52231870(+)
chr1:52234553-52235153(+)
chr1:52238711-52239311(+)
chr1:52241973-52242573(+)
chr1:52242440-52243040(+)
chr1:52242915-52243515(+)
chr1:52249650-52250250(+)
chr1:52250652-52251252(+)
chr1:52254046-52254646(+)
chr1:52254554-52255154(+)
chr1:52256785-52257385(+)
chr1:52257570-52258170(+)
chr1:52258426-52259026(+)
chr1:52259250-52259850(+)
chr1:52259750-52260350(+)
chr1:52260420-52261020(+)
chr1:52265019-52265619(+)
chr1:52265450-52266050(+)
chr1:52266003-52266603(+)
chr1:52269126-52269726(+)
chr1:52270650-52271250(+)
chr1:52271220-52271820(+)
chr1:52272090-52272690(+)
chr1:52272510-52273110(+)
chr1:52273898-52274498(+)
chr1:52274370-52274970(+)
chr1:52279309-52279909(+)
chr1:52283965-52284565(+)
chr1:52284508-52285108(+)
chr1:52285353-52285953(+)
chr1:52291478-52292078(+)
chr1:52293190-52293790(+)
chr1:52294664-52295264(+)
chr1:52295130-52295730(+)
chr1:52296230-52296830(+)
chr1:52299254-52299854(+)
chr1:52301750-52302350(+)
chr1:52302890-52303490(+)
chr1:52304670-52305270(+)
chr1:52306613-52307213(+)
chr1:52307833-52308433(+)
chr1:52308596-52309196(+)
chr1:52309528-52310128(+)
chr1:52310070-52310670(+)
chr1:52310609-52311209(+)
chr1:52312161-52312761(+)
chr1:52316062-52316662(+)
chr1:52316483-52317083(+)
chr1:52317443-52318043(+)
chr1:52318962-52319562(+)
chr1:52321150-52321750(+)
chr1:52323770-52324370(+)
chr1:52324300-52324900(+)
chr1:52324846-52325446(+)
chr1:52325310-52325910(+)
chr1:52327277-52327877(+)
chr1:52328939-52329539(+)
chr1:52329340-52329940(+)
chr1:52331550-52332150(+)
chr1:52332415-52333015(+)
chr1:52333125-52333725(+)
chr1:52336910-52337510(+)
chr1:52338690-52339290(+)
chr1:52339730-52340330(+)
chr1:52340870-52341470(+)
chr1:52342162-52342762(+)
chr1:52343092-52343692(+)
chr1:52343564-52344164(+)
chr1:52344297-52344897(+)
chr1:52344946-52345546(+)
chr1:52345650-52346250(+)
chr1:52348822-52349422(+)
chr1:52354830-52355430(+)
chr1:52357610-52358210(+)
chr1:52361850-52362450(+)
chr1:52362418-52363018(+)
chr1:52363152-52363752(+)
chr1:52363832-52364432(+)
chr1:52364600-52365200(+)
chr1:52365059-52365659(+)
chr1:52366718-52367318(+)
chr1:52368875-52369475(+)
chr1:52371003-52371603(+)
chr1:52371846-52372446(+)
chr1:52372607-52373207(+)
chr1:52373971-52374571(+)
chr1:52375250-52375850(+)
chr1:52375720-52376320(+)
chr1:52376168-52376768(+)
chr1:52378473-52379073(+)
chr1:52381532-52382132(+)
chr1:52382284-52382884(+)
chr1:52383850-52384450(+)
chr1:52384852-52385452(+)
chr1:52385663-52386263(+)
chr1:52386189-52386789(+)
chr1:52387030-52387630(+)
chr1:52387750-52388350(+)
chr1:52389580-52390180(+)
chr1:52390015-52390615(+)
chr1:52390670-52391270(+)
chr1:52391150-52391750(+)
chr1:52391751-52392351(+)
chr1:52392637-52393237(+)
chr1:52394416-52395016(+)
chr1:52397232-52397832(+)
chr1:52401453-52402053(+)
chr1:52402073-52402673(+)
chr1:52402610-52403210(+)
chr1:52404770-52405370(+)
chr1:52407076-52407676(+)
chr1:52411166-52411766(+)
chr1:52411855-52412455(+)
chr1:52412350-52412950(+)
chr1:52413567-52414167(+)
chr1:52414032-52414632(+)
chr1:52414590-52415190(+)
chr1:52415135-52415735(+)
chr1:52415610-52416210(+)
chr1:52416243-52416843(+)
chr1:52418583-52419183(+)
chr1:52419750-52420350(+)
chr1:52420679-52421279(+)
chr1:52421338-52421938(+)
chr1:52422066-52422666(+)
chr1:52422760-52423360(+)
chr1:52423168-52423768(+)
chr1:52425899-52426499(+)
chr1:52426645-52427245(+)
chr1:52428195-52428795(+)
chr1:52429398-52429998(+)
chr1:52429800-52430400(+)
chr1:52432108-52432708(+)
chr1:52432993-52433593(+)
chr1:52434201-52434801(+)
chr1:52434913-52435513(+)
chr1:52436000-52436600(+)
chr1:52437235-52437835(+)
chr1:52439118-52439718(+)
chr1:52439551-52440151(+)
chr1:52440958-52441558(+)
chr1:52442755-52443355(+)
chr1:52443790-52444390(+)
chr1:52446010-52446610(+)
chr1:52447110-52447710(+)
chr1:52452255-52452855(+)
chr1:52454660-52455260(+)
chr1:52455335-52455935(+)
chr1:52456098-52456698(+)
chr1:52458695-52459295(+)
chr1:52463570-52464170(+)
chr1:52464087-52464687(+)
chr1:52467836-52468436(+)
chr1:52471149-52471749(+)
chr1:52472019-52472619(+)
chr1:52472998-52473598(+)
chr1:52475199-52475799(+)
chr1:52476790-52477390(+)
chr1:52477304-52477904(+)
chr1:52481080-52481680(+)
chr1:52486110-52486710(+)
chr1:52486810-52487410(+)
chr1:52487730-52488330(+)
chr1:52491850-52492450(+)
chr1:52493897-52494497(+)
chr1:52494380-52494980(+)
chr1:52494986-52495586(+)
chr1:52498228-52498828(+)
chr1:52498773-52499373(+)
chr1:52499193-52499793(+)
chr1:52499690-52500290(+)
chr1:52502270-52502870(+)
chr1:52503069-52503669(+)
chr1:52507363-52507963(+)
chr1:52510793-52511393(+)
chr1:52516270-52516870(+)
chr1:52517830-52518430(+)
chr1:52519350-52519950(+)
chr1:52520024-52520624(+)
chr1:52520652-52521252(+)
chr1:52521134-52521734(+)
chr1:52521579-52522179(+)
chr1:52522160-52522760(+)
chr1:52522909-52523509(+)
chr1:52523428-52524028(+)
chr1:52524866-52525466(+)
chr1:52528740-52529340(+)
chr1:52537130-52537730(+)
chr1:52537813-52538413(+)
chr1:52541221-52541821(+)
chr1:52542590-52543190(+)
chr1:52543050-52543650(+)
chr1:52545608-52546208(+)
chr1:52546160-52546760(+)
chr1:52547070-52547670(+)
chr1:52548055-52548655(+)
chr1:52551830-52552430(+)
chr1:52553110-52553710(+)
chr1:52555830-52556430(+)
chr1:52556550-52557150(+)
chr1:52558050-52558650(+)
chr1:52558856-52559456(+)
chr1:52559634-52560234(+)
chr1:52563670-52564270(+)
chr1:52564700-52565300(+)
chr1:52565910-52566510(+)
chr1:52567960-52568560(+)
chr1:52568785-52569385(+)
chr1:52570440-52571040(+)
chr1:52571783-52572383(+)
chr1:52573090-52573690(+)
chr1:52577066-52577666(+)
chr1:52578046-52578646(+)
chr1:52579340-52579940(+)
chr1:52580110-52580710(+)
chr1:52585140-52585740(+)
chr1:52587968-52588568(+)
chr1:52591590-52592190(+)
chr1:52593006-52593606(+)
chr1:52595475-52596075(+)
chr1:52597170-52597770(+)
chr1:52604110-52604710(+)
chr1:52605449-52606049(+)
chr1:52606630-52607230(+)
chr1:52607389-52607989(+)
chr1:52608062-52608662(+)
chr1:52608524-52609124(+)
chr1:52610861-52611461(+)
chr1:52613510-52614110(+)
chr1:52614490-52615090(+)
chr1:52615932-52616532(+)
chr1:52616522-52617122(+)
chr1:52618472-52619072(+)
chr1:52619462-52620062(+)
chr1:52623094-52623694(+)
chr1:52623820-52624420(+)
chr1:52624929-52625529(+)
chr1:52626070-52626670(+)
chr1:52627795-52628395(+)
chr1:52630188-52630788(+)
chr1:52632611-52633211(+)
chr1:52634280-52634880(+)
chr1:52635030-52635630(+)
chr1:52636110-52636710(+)
chr1:52642344-52642944(+)
chr1:52642790-52643390(+)
chr1:52644675-52645275(+)
chr1:52645170-52645770(+)
chr1:52645738-52646338(+)
chr1:52647380-52647980(+)
chr1:52648460-52649060(+)
chr1:52650407-52651007(+)
chr1:52651988-52652588(+)
chr1:52653151-52653751(+)
chr1:52655616-52656216(+)
chr1:52656271-52656871(+)
chr1:52657136-52657736(+)
chr1:52657550-52658150(+)
chr1:52658026-52658626(+)
chr1:52658610-52659210(+)
chr1:52660727-52661327(+)
chr1:52663344-52663944(+)
chr1:52669578-52670178(+)
chr1:52670247-52670847(+)
chr1:52672454-52673054(+)
chr1:52674430-52675030(+)
chr1:52675000-52675600(+)
chr1:52675606-52676206(+)
chr1:52680650-52681250(+)
chr1:52682539-52683139(+)
chr1:52684920-52685520(+)
chr1:52687790-52688390(+)
chr1:52690690-52691290(+)
chr1:52692584-52693184(+)
chr1:52695740-52696340(+)
chr1:52699610-52700210(+)
chr1:52700264-52700864(+)
chr1:52701204-52701804(+)
chr1:52703025-52703625(+)
chr1:52703571-52704171(+)
chr1:52704012-52704612(+)
chr1:52704458-52705058(+)
chr1:52705034-52705634(+)
chr1:52706228-52706828(+)
chr1:52706790-52707390(+)
chr1:52708380-52708980(+)
chr1:52708973-52709573(+)
chr1:52713555-52714155(+)
chr1:52714530-52715130(+)
chr1:52715394-52715994(+)
chr1:52718060-52718660(+)
chr1:52718510-52719110(+)
chr1:52718986-52719586(+)
chr1:52725450-52726050(+)
chr1:52728809-52729409(+)
chr1:52730108-52730708(+)
chr1:52732130-52732730(+)
chr1:52733470-52734070(+)
chr1:52734018-52734618(+)
chr1:52737770-52738370(+)
chr1:52743115-52743715(+)
chr1:52743910-52744510(+)
chr1:52744370-52744970(+)
chr1:52744890-52745490(+)
chr1:52745670-52746270(+)
chr1:52747081-52747681(+)
chr1:52748811-52749411(+)
chr1:52750790-52751390(+)
chr1:52752230-52752830(+)
chr1:52753853-52754453(+)
chr1:52755490-52756090(+)
chr1:52756830-52757430(+)
chr1:52760158-52760758(+)
chr1:52761833-52762433(+)
chr1:52762340-52762940(+)
chr1:52764970-52765570(+)
chr1:52765584-52766184(+)
chr1:52771215-52771815(+)
chr1:52772130-52772730(+)
chr1:52782310-52782910(+)
chr1:52782770-52783370(+)
chr1:52786570-52787170(+)
chr1:52790590-52791190(+)
chr1:52791390-52791990(+)
chr1:52793558-52794158(+)
chr1:52794167-52794767(+)
chr1:52795403-52796003(+)
chr1:52795871-52796471(+)
chr1:52798349-52798949(+)
chr1:52798883-52799483(+)
chr1:52799750-52800350(+)
chr1:52800490-52801090(+)
chr1:52807235-52807835(+)
chr1:52810756-52811356(+)
chr1:52812690-52813290(+)
chr1:52814252-52814852(+)
chr1:52815976-52816576(+)
chr1:52816487-52817087(+)
chr1:52817333-52817933(+)
chr1:52818256-52818856(+)
chr1:52818948-52819548(+)
chr1:52819435-52820035(+)
chr1:52820325-52820925(+)
chr1:52821426-52822026(+)
chr1:52822826-52823426(+)
chr1:52823310-52823910(+)
chr1:52823811-52824411(+)
chr1:52824595-52825195(+)
chr1:52825369-52825969(+)
chr1:52826060-52826660(+)
chr1:52826925-52827525(+)
chr1:52827824-52828424(+)
chr1:52829967-52830567(+)
chr1:52830756-52831356(+)
chr1:52831173-52831773(+)
chr1:52831706-52832306(+)
chr1:52832290-52832890(+)
chr1:52832697-52833297(+)
chr1:52833901-52834501(+)
chr1:52834426-52835026(+)
chr1:52835320-52835920(+)
chr1:52839210-52839810(+)
chr1:52845550-52846150(+)
chr1:52847670-52848270(+)
chr1:52850510-52851110(+)
chr1:52850925-52851525(+)
chr1:52852049-52852649(+)
chr1:52855949-52856549(+)
chr1:52858690-52859290(+)
chr1:52859670-52860270(+)
chr1:52862290-52862890(+)
chr1:52865584-52866184(+)
chr1:52866150-52866750(+)
chr1:52866810-52867410(+)
chr1:52867780-52868380(+)
chr1:52868450-52869050(+)
chr1:52869247-52869847(+)
chr1:52870003-52870603(+)
chr1:52870658-52871258(+)
chr1:52875280-52875880(+)
chr1:52876670-52877270(+)
chr1:52879081-52879681(+)
chr1:52879695-52880295(+)
chr1:52880210-52880810(+)
chr1:52882388-52882988(+)
chr1:52884901-52885501(+)
chr1:52885550-52886150(+)
chr1:52886810-52887410(+)
chr1:52887690-52888290(+)
chr1:52889336-52889936(+)
chr1:52889766-52890366(+)
chr1:52890457-52891057(+)
chr1:52891376-52891976(+)
chr1:52891954-52892554(+)
chr1:52892819-52893419(+)
chr1:52893290-52893890(+)
chr1:52896760-52897360(+)
chr1:52898154-52898754(+)
chr1:52900813-52901413(+)
chr1:52901238-52901838(+)
chr1:52902383-52902983(+)
chr1:52905530-52906130(+)
chr1:52910044-52910644(+)
chr1:52912334-52912934(+)
chr1:52913322-52913922(+)
chr1:52913918-52914518(+)
chr1:52917750-52918350(+)
chr1:52920340-52920940(+)
chr1:52921237-52921837(+)
chr1:52923330-52923930(+)
chr1:52923990-52924590(+)
chr1:52926228-52926828(+)
chr1:52926830-52927430(+)
chr1:52928960-52929560(+)
chr1:52929420-52930020(+)
chr1:52930541-52931141(+)
chr1:52933000-52933600(+)
chr1:52935463-52936063(+)
chr1:52936230-52936830(+)
chr1:52936830-52937430(+)
chr1:52937490-52938090(+)
chr1:52938658-52939258(+)
chr1:52940393-52940993(+)
chr1:52940950-52941550(+)
chr1:52941575-52942175(+)
chr1:52942275-52942875(+)
chr1:52943472-52944072(+)
chr1:52944674-52945274(+)
chr1:52945810-52946410(+)
chr1:52946330-52946930(+)
chr1:52947970-52948570(+)
chr1:52949470-52950070(+)
chr1:52951659-52952259(+)
chr1:52958890-52959490(+)
chr1:52959605-52960205(+)
chr1:52961421-52962021(+)
chr1:52962660-52963260(+)
chr1:52964130-52964730(+)
chr1:52965579-52966179(+)
chr1:52967130-52967730(+)
chr1:52967935-52968535(+)
chr1:52968359-52968959(+)
chr1:52969299-52969899(+)
chr1:52971570-52972170(+)
chr1:52971970-52972570(+)
chr1:52972446-52973046(+)
chr1:52973684-52974284(+)
chr1:52975590-52976190(+)
chr1:52976390-52976990(+)
chr1:52976974-52977574(+)
chr1:52981850-52982450(+)
chr1:52982938-52983538(+)
chr1:52983810-52984410(+)
chr1:52985724-52986324(+)
chr1:52988946-52989546(+)
chr1:52993170-52993770(+)
chr1:52995339-52995939(+)
chr1:52996188-52996788(+)
chr1:52996994-52997594(+)
chr1:52997750-52998350(+)
chr1:52998344-52998944(+)
chr1:52998970-52999570(+)
chr1:53000450-53001050(+)
chr1:53000930-53001530(+)
chr1:53005230-53005830(+)
chr1:53006555-53007155(+)
chr1:53007819-53008419(+)
chr1:53010690-53011290(+)
chr1:53011608-53012208(+)
chr1:53015235-53015835(+)
chr1:53016048-53016648(+)
chr1:53016533-53017133(+)
chr1:53017124-53017724(+)
chr1:53017676-53018276(+)
chr1:53018381-53018981(+)
chr1:53018905-53019505(+)
chr1:53019770-53020370(+)
chr1:53020315-53020915(+)
chr1:53022250-53022850(+)
chr1:53024504-53025104(+)
chr1:53028370-53028970(+)
chr1:53029770-53030370(+)
chr1:53031030-53031630(+)
chr1:53033588-53034188(+)
chr1:53035272-53035872(+)
chr1:53037388-53037988(+)
chr1:53038916-53039516(+)
chr1:53040145-53040745(+)
chr1:53040550-53041150(+)
chr1:53042910-53043510(+)
chr1:53043631-53044231(+)
chr1:53045006-53045606(+)
chr1:53047815-53048415(+)
chr1:53051945-53052545(+)
chr1:53053262-53053862(+)
chr1:53054068-53054668(+)
chr1:53054707-53055307(+)
chr1:53055155-53055755(+)
chr1:53055795-53056395(+)
chr1:53056335-53056935(+)
chr1:53058363-53058963(+)
chr1:53059092-53059692(+)
chr1:53060255-53060855(+)
chr1:53064385-53064985(+)
chr1:53064835-53065435(+)
chr1:53065270-53065870(+)
chr1:53066347-53066947(+)
chr1:53066842-53067442(+)
chr1:53067753-53068353(+)
chr1:53068313-53068913(+)
chr1:53068732-53069332(+)
chr1:53069245-53069845(+)
chr1:53069713-53070313(+)
chr1:53070510-53071110(+)
chr1:53071070-53071670(+)
chr1:53071950-53072550(+)
chr1:53073108-53073708(+)
chr1:53078370-53078970(+)
chr1:53079172-53079772(+)
chr1:53079647-53080247(+)
chr1:53080251-53080851(+)
chr1:53081040-53081640(+)
chr1:53087675-53088275(+)
chr1:53090210-53090810(+)
chr1:53092610-53093210(+)
chr1:53094110-53094710(+)
chr1:53094774-53095374(+)
chr1:53095190-53095790(+)
chr1:53097272-53097872(+)
chr1:53097835-53098435(+)
chr1:53098614-53099214(+)
chr1:53099725-53100325(+)
chr1:53101024-53101624(+)
chr1:53102153-53102753(+)
chr1:53102774-53103374(+)
chr1:53103550-53104150(+)
chr1:53104050-53104650(+)
chr1:53105850-53106450(+)
chr1:53106309-53106909(+)
chr1:53106843-53107443(+)
chr1:53108435-53109035(+)
chr1:53110768-53111368(+)
chr1:53112095-53112695(+)
chr1:53113200-53113800(+)
chr1:53114230-53114830(+)
chr1:53114850-53115450(+)
chr1:53115370-53115970(+)
chr1:53116890-53117490(+)
chr1:53117486-53118086(+)
chr1:53118910-53119510(+)
chr1:53122015-53122615(+)
chr1:53123310-53123910(+)
chr1:53124272-53124872(+)
chr1:53124921-53125521(+)
chr1:53125576-53126176(+)
chr1:53126750-53127350(+)
chr1:53128249-53128849(+)
chr1:53128740-53129340(+)
chr1:53129210-53129810(+)
chr1:53130599-53131199(+)
chr1:53131078-53131678(+)
chr1:53131917-53132517(+)
chr1:53132535-53133135(+)
chr1:53134337-53134937(+)
chr1:53135299-53135899(+)
chr1:53136245-53136845(+)
chr1:53138450-53139050(+)
chr1:53140344-53140944(+)
chr1:53142098-53142698(+)
chr1:53142970-53143570(+)
chr1:53144657-53145257(+)
chr1:53145430-53146030(+)
chr1:53150330-53150930(+)
chr1:53151741-53152341(+)
chr1:53153285-53153885(+)
chr1:53155957-53156557(+)
chr1:53157430-53158030(+)
chr1:53161175-53161775(+)
chr1:53162798-53163398(+)
chr1:53163709-53164309(+)
chr1:53164139-53164739(+)
chr1:53165430-53166030(+)
chr1:53165875-53166475(+)
chr1:53166379-53166979(+)
chr1:53168120-53168720(+)
chr1:53168598-53169198(+)
chr1:53169050-53169650(+)
chr1:53171784-53172384(+)
chr1:53172772-53173372(+)
chr1:53173826-53174426(+)
chr1:53174709-53175309(+)
chr1:53175943-53176543(+)
chr1:53178040-53178640(+)
chr1:53188743-53189343(+)
chr1:53190830-53191430(+)
chr1:53191876-53192476(+)
chr1:53192619-53193219(+)
chr1:53193088-53193688(+)
chr1:53193505-53194105(+)
chr1:53194408-53195008(+)
chr1:53198820-53199420(+)
chr1:53199887-53200487(+)
chr1:53201172-53201772(+)
chr1:53203275-53203875(+)
chr1:53203822-53204422(+)
chr1:53204585-53205185(+)
chr1:53205641-53206241(+)
chr1:53206813-53207413(+)
chr1:53208560-53209160(+)
chr1:53209820-53210420(+)
chr1:53210675-53211275(+)
chr1:53211730-53212330(+)
chr1:53213080-53213680(+)
chr1:53213659-53214259(+)
chr1:53214809-53215409(+)
chr1:53215266-53215866(+)
chr1:53216005-53216605(+)
chr1:53216423-53217023(+)
chr1:53217146-53217746(+)
chr1:53217552-53218152(+)
chr1:53217985-53218585(+)
chr1:53218890-53219490(+)
chr1:53221648-53222248(+)
chr1:53222671-53223271(+)
chr1:53225530-53226130(+)
chr1:53233404-53234004(+)
chr1:53235091-53235691(+)
chr1:53236872-53237472(+)
chr1:53237555-53238155(+)
chr1:53237993-53238593(+)
chr1:53239386-53239986(+)
chr1:53245267-53245867(+)
chr1:53246040-53246640(+)
chr1:53248230-53248830(+)
chr1:53249250-53249850(+)
chr1:53249770-53250370(+)
chr1:53251350-53251950(+)
chr1:53253330-53253930(+)
chr1:53255350-53255950(+)
chr1:53257559-53258159(+)
chr1:53259010-53259610(+)
chr1:53261010-53261610(+)
chr1:53261882-53262482(+)
chr1:53262510-53263110(+)
chr1:53263290-53263890(+)
chr1:53267490-53268090(+)
chr1:53269256-53269856(+)
chr1:53270670-53271270(+)
chr1:53273430-53274030(+)
chr1:53278350-53278950(+)
chr1:53278953-53279553(+)
chr1:53280014-53280614(+)
chr1:53282806-53283406(+)
chr1:53291410-53292010(+)
chr1:53294330-53294930(+)
chr1:53297983-53298583(+)
chr1:53298436-53299036(+)
chr1:53299116-53299716(+)
chr1:53299818-53300418(+)
chr1:53300355-53300955(+)
chr1:53301542-53302142(+)
chr1:53306650-53307250(+)
chr1:53307425-53308025(+)
chr1:53308129-53308729(+)
chr1:53308732-53309332(+)
chr1:53309450-53310050(+)
chr1:53310527-53311127(+)
chr1:53319970-53320570(+)
chr1:53320670-53321270(+)
chr1:53321624-53322224(+)
chr1:53322484-53323084(+)
chr1:53323023-53323623(+)
chr1:53325495-53326095(+)
chr1:53326059-53326659(+)
chr1:53326585-53327185(+)
chr1:53327320-53327920(+)
chr1:53328552-53329152(+)
chr1:53329240-53329840(+)
chr1:53332980-53333580(+)
chr1:53334441-53335041(+)
chr1:53335303-53335903(+)
chr1:53336565-53337165(+)
chr1:53341955-53342555(+)
chr1:53342409-53343009(+)
chr1:53343127-53343727(+)
chr1:53343738-53344338(+)
chr1:53344710-53345310(+)
chr1:53345115-53345715(+)
chr1:53345769-53346369(+)
chr1:53346170-53346770(+)
chr1:53346823-53347423(+)
chr1:53351060-53351660(+)
chr1:53352010-53352610(+)
chr1:53354930-53355530(+)
chr1:53355400-53356000(+)
chr1:53356190-53356790(+)
chr1:53357070-53357670(+)
chr1:53358371-53358971(+)
chr1:53359551-53360151(+)
chr1:53360145-53360745(+)
chr1:53361555-53362155(+)
chr1:53364150-53364750(+)
chr1:53365030-53365630(+)
chr1:53365490-53366090(+)
chr1:53366940-53367540(+)
chr1:53370537-53371137(+)
chr1:53371355-53371955(+)
chr1:53371813-53372413(+)
chr1:53373094-53373694(+)
chr1:53374530-53375130(+)
chr1:53375480-53376080(+)
chr1:53377187-53377787(+)
chr1:53377903-53378503(+)
chr1:53378553-53379153(+)
chr1:53379134-53379734(+)
chr1:53380090-53380690(+)
chr1:53381945-53382545(+)
chr1:53382752-53383352(+)
chr1:53383955-53384555(+)
chr1:53384688-53385288(+)
chr1:53385643-53386243(+)
chr1:53386456-53387056(+)
chr1:53387114-53387714(+)
chr1:53390658-53391258(+)
chr1:53391191-53391791(+)
chr1:53392704-53393304(+)
chr1:53393378-53393978(+)
chr1:53394630-53395230(+)
chr1:53405870-53406470(+)
chr1:53407349-53407949(+)
chr1:53409363-53409963(+)
chr1:53410774-53411374(+)
chr1:53412523-53413123(+)
chr1:53412950-53413550(+)
chr1:53416270-53416870(+)
chr1:53418770-53419370(+)
chr1:53420328-53420928(+)
chr1:53420968-53421568(+)
chr1:53427025-53427625(+)
chr1:53429000-53429600(+)
chr1:53433306-53433906(+)
chr1:53434870-53435470(+)
chr1:53435664-53436264(+)
chr1:53437140-53437740(+)
chr1:53439349-53439949(+)
chr1:53440090-53440690(+)
chr1:53441743-53442343(+)
chr1:53442240-53442840(+)
chr1:53442650-53443250(+)
chr1:53443631-53444231(+)
chr1:53451290-53451890(+)
chr1:53454850-53455450(+)
chr1:53458267-53458867(+)
chr1:53460325-53460925(+)
chr1:53462371-53462971(+)
chr1:53462930-53463530(+)
chr1:53464590-53465190(+)
chr1:53466730-53467330(+)
chr1:53468275-53468875(+)
chr1:53476390-53476990(+)
chr1:53476801-53477401(+)
chr1:53477290-53477890(+)
chr1:53479835-53480435(+)
chr1:53480279-53480879(+)
chr1:53480821-53481421(+)
chr1:53481570-53482170(+)
chr1:53482263-53482863(+)
chr1:53486164-53486764(+)
chr1:53487115-53487715(+)
chr1:53487746-53488346(+)
chr1:53489691-53490291(+)
chr1:53490635-53491235(+)
chr1:53491930-53492530(+)
chr1:53495050-53495650(+)
chr1:53497336-53497936(+)
chr1:53501830-53502430(+)
chr1:53502755-53503355(+)
chr1:53503785-53504385(+)
chr1:53504190-53504790(+)
chr1:53505290-53505890(+)
chr1:53505745-53506345(+)
chr1:53508010-53508610(+)
chr1:53508836-53509436(+)
chr1:53512513-53513113(+)
chr1:53513273-53513873(+)
chr1:53513694-53514294(+)
chr1:53514488-53515088(+)
chr1:53515119-53515719(+)
chr1:53515687-53516287(+)
chr1:53517415-53518015(+)
chr1:53518201-53518801(+)
chr1:53520630-53521230(+)
chr1:53521430-53522030(+)
chr1:53522682-53523282(+)
chr1:53523186-53523786(+)
chr1:53525155-53525755(+)
chr1:53525630-53526230(+)
chr1:53526159-53526759(+)
chr1:53526998-53527598(+)
chr1:53527524-53528124(+)
chr1:53527970-53528570(+)
chr1:53528381-53528981(+)
chr1:53528924-53529524(+)
chr1:53529765-53530365(+)
chr1:53530430-53531030(+)
chr1:53530935-53531535(+)
chr1:53531490-53532090(+)
chr1:53532047-53532647(+)
chr1:53532448-53533048(+)
chr1:53533070-53533670(+)
chr1:53533891-53534491(+)
chr1:53534312-53534912(+)
chr1:53534740-53535340(+)
chr1:53535261-53535861(+)
chr1:53535844-53536444(+)
chr1:53536468-53537068(+)
chr1:53536870-53537470(+)
chr1:53537980-53538580(+)
chr1:53539377-53539977(+)
chr1:53539803-53540403(+)
chr1:53540669-53541269(+)
chr1:53541411-53542011(+)
chr1:53542344-53542944(+)
chr1:53542984-53543584(+)
chr1:53544024-53544624(+)
chr1:53544528-53545128(+)
chr1:53545529-53546129(+)
chr1:53546413-53547013(+)
chr1:53547180-53547780(+)
chr1:53547887-53548487(+)
chr1:53548726-53549326(+)
chr1:53549206-53549806(+)
chr1:53549622-53550222(+)
chr1:53550157-53550757(+)
chr1:53550707-53551307(+)
chr1:53552103-53552703(+)
chr1:53552927-53553527(+)
chr1:53553358-53553958(+)
chr1:53553935-53554535(+)
chr1:53554434-53555034(+)
chr1:53555119-53555719(+)
chr1:53555903-53556503(+)
chr1:53556429-53557029(+)
chr1:53556846-53557446(+)
chr1:53557384-53557984(+)
chr1:53558393-53558993(+)
chr1:53560260-53560860(+)
chr1:53563990-53564590(+)
chr1:53564935-53565535(+)
chr1:53567935-53568535(+)
chr1:53568578-53569178(+)
chr1:53570035-53570635(+)
chr1:53571217-53571817(+)
chr1:53573129-53573729(+)
chr1:53573562-53574162(+)
chr1:53574307-53574907(+)
chr1:53574730-53575330(+)
chr1:53575945-53576545(+)
chr1:53576661-53577261(+)
chr1:53577270-53577870(+)
chr1:53577960-53578560(+)
chr1:53578414-53579014(+)
chr1:53579184-53579784(+)
chr1:53580469-53581069(+)
chr1:53581077-53581677(+)
chr1:53581496-53582096(+)
chr1:53582109-53582709(+)
chr1:53582750-53583350(+)
chr1:53583281-53583881(+)
chr1:53585591-53586191(+)
chr1:53586250-53586850(+)
chr1:53586713-53587313(+)
chr1:53587164-53587764(+)
chr1:53587893-53588493(+)
chr1:53588595-53589195(+)
chr1:53589156-53589756(+)
chr1:53589744-53590344(+)
chr1:53590551-53591151(+)
chr1:53591305-53591905(+)
chr1:53592630-53593230(+)
chr1:53593075-53593675(+)
chr1:53594790-53595390(+)
chr1:53595463-53596063(+)
chr1:53595950-53596550(+)
chr1:53596482-53597082(+)
chr1:53598890-53599490(+)
chr1:53599405-53600005(+)
chr1:53600515-53601115(+)
chr1:53601141-53601741(+)
chr1:53603267-53603867(+)
chr1:53604975-53605575(+)
chr1:53605510-53606110(+)
chr1:53606715-53607315(+)
chr1:53607465-53608065(+)
chr1:53608042-53608642(+)
chr1:53609096-53609696(+)
chr1:53611636-53612236(+)
chr1:53612804-53613404(+)
chr1:53613700-53614300(+)
chr1:53619347-53619947(+)
chr1:53619812-53620412(+)
chr1:53621130-53621730(+)
chr1:53624520-53625120(+)
chr1:53626474-53627074(+)
chr1:53628208-53628808(+)
chr1:53628934-53629534(+)
chr1:53631249-53631849(+)
chr1:53632470-53633070(+)
chr1:53638297-53638897(+)
chr1:53639255-53639855(+)
chr1:53640827-53641427(+)
chr1:53642254-53642854(+)
chr1:53643239-53643839(+)
chr1:53644431-53645031(+)
chr1:53644850-53645450(+)
chr1:53645771-53646371(+)
chr1:53646523-53647123(+)
chr1:53647590-53648190(+)
chr1:53648288-53648888(+)
chr1:53648902-53649502(+)
chr1:53649310-53649910(+)
chr1:53650364-53650964(+)
chr1:53651202-53651802(+)
chr1:53652072-53652672(+)
chr1:53652913-53653513(+)
chr1:53653637-53654237(+)
chr1:53654622-53655222(+)
chr1:53655744-53656344(+)
chr1:53660675-53661275(+)
chr1:53661187-53661787(+)
chr1:53662093-53662693(+)
chr1:53662689-53663289(+)
chr1:53663286-53663886(+)
chr1:53663835-53664435(+)
chr1:53670370-53670970(+)
chr1:53671646-53672246(+)
chr1:53673299-53673899(+)
chr1:53680042-53680642(+)
chr1:53680970-53681570(+)
chr1:53683655-53684255(+)
chr1:53685228-53685828(+)
chr1:53685862-53686462(+)
chr1:53686329-53686929(+)
chr1:53687792-53688392(+)
chr1:53688674-53689274(+)
chr1:53689670-53690270(+)
chr1:53695118-53695718(+)
chr1:53702675-53703275(+)
chr1:53703297-53703897(+)
chr1:53703987-53704587(+)
chr1:53704684-53705284(+)
chr1:53705501-53706101(+)
chr1:53706441-53707041(+)
chr1:53707935-53708535(+)
chr1:53711669-53712269(+)
chr1:53712176-53712776(+)
chr1:53714479-53715079(+)
chr1:53715215-53715815(+)
chr1:53719623-53720223(+)
chr1:53720667-53721267(+)
chr1:53721670-53722270(+)
chr1:53722290-53722890(+)
chr1:53723062-53723662(+)
chr1:53725642-53726242(+)
chr1:53726268-53726868(+)
chr1:53726910-53727510(+)
chr1:53727590-53728190(+)
chr1:53728480-53729080(+)
chr1:53729230-53729830(+)
chr1:53731139-53731739(+)
chr1:53731617-53732217(+)
chr1:53735230-53735830(+)
chr1:53735671-53736271(+)
chr1:53737235-53737835(+)
chr1:53738015-53738615(+)
chr1:53739079-53739679(+)
chr1:53739624-53740224(+)
chr1:53740602-53741202(+)
chr1:53741290-53741890(+)
chr1:53742130-53742730(+)
chr1:53742852-53743452(+)
chr1:53743790-53744390(+)
chr1:53745447-53746047(+)
chr1:53745967-53746567(+)
chr1:53746811-53747411(+)
chr1:53747634-53748234(+)
chr1:53748452-53749052(+)
chr1:53750178-53750778(+)
chr1:53751090-53751690(+)
chr1:53751680-53752280(+)
chr1:53752586-53753186(+)
chr1:53753265-53753865(+)
chr1:53753794-53754394(+)
chr1:53754210-53754810(+)
chr1:53755630-53756230(+)
chr1:53756218-53756818(+)
chr1:53757090-53757690(+)
chr1:53758206-53758806(+)
chr1:53758679-53759279(+)
chr1:53759451-53760051(+)
chr1:53760117-53760717(+)
chr1:53760738-53761338(+)
chr1:53761297-53761897(+)
chr1:53761873-53762473(+)
chr1:53762667-53763267(+)
chr1:53763209-53763809(+)
chr1:53763904-53764504(+)
chr1:53764818-53765418(+)
chr1:53766070-53766670(+)
chr1:53767307-53767907(+)
chr1:53767753-53768353(+)
chr1:53768738-53769338(+)
chr1:53769287-53769887(+)
chr1:53769713-53770313(+)
chr1:53770160-53770760(+)
chr1:53770810-53771410(+)
chr1:53771271-53771871(+)
chr1:53771723-53772323(+)
chr1:53772590-53773190(+)
chr1:53773166-53773766(+)
chr1:53774009-53774609(+)
chr1:53775172-53775772(+)
chr1:53775682-53776282(+)
chr1:53776178-53776778(+)
chr1:53776840-53777440(+)
chr1:53777366-53777966(+)
chr1:53779328-53779928(+)
chr1:53779738-53780338(+)
chr1:53780142-53780742(+)
chr1:53780710-53781310(+)
chr1:53781174-53781774(+)
chr1:53781638-53782238(+)
chr1:53782354-53782954(+)
chr1:53782805-53783405(+)
chr1:53783744-53784344(+)
chr1:53784310-53784910(+)
chr1:53785150-53785750(+)
chr1:53786924-53787524(+)
chr1:53787575-53788175(+)
chr1:53788334-53788934(+)
chr1:53789661-53790261(+)
chr1:53790567-53791167(+)
chr1:53791096-53791696(+)
chr1:53791658-53792258(+)
chr1:53792236-53792836(+)
chr1:53792717-53793317(+)
chr1:53793118-53793718(+)
chr1:53793553-53794153(+)
chr1:53794198-53794798(+)
chr1:53794638-53795238(+)
chr1:53795351-53795951(+)
chr1:53796422-53797022(+)
chr1:53797070-53797670(+)
chr1:53797660-53798260(+)
chr1:53798570-53799170(+)
chr1:53799674-53800274(+)
chr1:53800365-53800965(+)
chr1:53801110-53801710(+)
chr1:53801721-53802321(+)
chr1:53802450-53803050(+)
chr1:53802970-53803570(+)
chr1:53805090-53805690(+)
chr1:53805626-53806226(+)
chr1:53806030-53806630(+)
chr1:53806611-53807211(+)
chr1:53807130-53807730(+)
chr1:53807712-53808312(+)
chr1:53808590-53809190(+)
chr1:53809272-53809872(+)
chr1:53809772-53810372(+)
chr1:53810380-53810980(+)
chr1:53810993-53811593(+)
chr1:53811490-53812090(+)
chr1:53812035-53812635(+)
chr1:53812889-53813489(+)
chr1:53813469-53814069(+)
chr1:53813994-53814594(+)
chr1:53814419-53815019(+)
chr1:53814886-53815486(+)
chr1:53815579-53816179(+)
chr1:53816265-53816865(+)
chr1:53816864-53817464(+)
chr1:53818045-53818645(+)
chr1:53819230-53819830(+)
chr1:53820210-53820810(+)
chr1:53821416-53822016(+)
chr1:53822474-53823074(+)
chr1:53823610-53824210(+)
chr1:53824982-53825582(+)
chr1:53825636-53826236(+)
chr1:53826301-53826901(+)
chr1:53827184-53827784(+)
chr1:53827828-53828428(+)
chr1:53828320-53828920(+)
chr1:53828908-53829508(+)
chr1:53829540-53830140(+)
chr1:53830008-53830608(+)
chr1:53830560-53831160(+)
chr1:53831221-53831821(+)
chr1:53831995-53832595(+)
chr1:53832745-53833345(+)
chr1:53833490-53834090(+)
chr1:53834256-53834856(+)
chr1:53834876-53835476(+)
chr1:53835280-53835880(+)
chr1:53836029-53836629(+)
chr1:53836734-53837334(+)
chr1:53837330-53837930(+)
chr1:53837860-53838460(+)
chr1:53838280-53838880(+)
chr1:53838924-53839524(+)
chr1:53839650-53840250(+)
chr1:53841032-53841632(+)
chr1:53841665-53842265(+)
chr1:53842319-53842919(+)
chr1:53842925-53843525(+)
chr1:53843514-53844114(+)
chr1:53844383-53844983(+)
chr1:53844970-53845570(+)
chr1:53845742-53846342(+)
chr1:53847346-53847946(+)
chr1:53848070-53848670(+)
chr1:53850398-53850998(+)
chr1:53851385-53851985(+)
chr1:53852255-53852855(+)
chr1:53854727-53855327(+)
chr1:53855210-53855810(+)
chr1:53855844-53856444(+)
chr1:53856278-53856878(+)
chr1:53857035-53857635(+)
chr1:53857517-53858117(+)
chr1:53858011-53858611(+)
chr1:53858864-53859464(+)
chr1:53859410-53860010(+)
chr1:53860395-53860995(+)
chr1:53861184-53861784(+)
chr1:53861962-53862562(+)
chr1:53862512-53863112(+)
chr1:53862930-53863530(+)
chr1:53863677-53864277(+)
chr1:53864201-53864801(+)
chr1:53864961-53865561(+)
chr1:53865416-53866016(+)
chr1:53866411-53867011(+)
chr1:53866930-53867530(+)
chr1:53867409-53868009(+)
chr1:53868100-53868700(+)
chr1:53868790-53869390(+)
chr1:53869230-53869830(+)
chr1:53869683-53870283(+)
chr1:53870090-53870690(+)
chr1:53871190-53871790(+)
chr1:53872310-53872910(+)
chr1:53873182-53873782(+)
chr1:53873798-53874398(+)
chr1:53874525-53875125(+)
chr1:53875253-53875853(+)
chr1:53875674-53876274(+)
chr1:53876471-53877071(+)
chr1:53877195-53877795(+)
chr1:53878062-53878662(+)
chr1:53878686-53879286(+)
chr1:53879127-53879727(+)
chr1:53880305-53880905(+)
chr1:53881060-53881660(+)
chr1:53881817-53882417(+)
chr1:53882680-53883280(+)
chr1:53884190-53884790(+)
chr1:53884616-53885216(+)
chr1:53885918-53886518(+)
chr1:53886440-53887040(+)
chr1:53889130-53889730(+)
chr1:53889720-53890320(+)
chr1:53891202-53891802(+)
chr1:53895833-53896433(+)
chr1:53896362-53896962(+)
chr1:53897407-53898007(+)
chr1:53898144-53898744(+)
chr1:53899320-53899920(+)
chr1:53899813-53900413(+)
chr1:53900288-53900888(+)
chr1:53900945-53901545(+)
chr1:53901910-53902510(+)
chr1:53903170-53903770(+)
chr1:53904155-53904755(+)
chr1:53904784-53905384(+)
chr1:53905357-53905957(+)
chr1:53907150-53907750(+)
chr1:53907866-53908466(+)
chr1:53908680-53909280(+)
chr1:53910120-53910720(+)
chr1:53912510-53913110(+)
chr1:53912985-53913585(+)
chr1:53913580-53914180(+)
chr1:53914068-53914668(+)
chr1:53914576-53915176(+)
chr1:53915337-53915937(+)
chr1:53915808-53916408(+)
chr1:53917730-53918330(+)
chr1:53919090-53919690(+)
chr1:53919610-53920210(+)
chr1:53921145-53921745(+)
chr1:53924210-53924810(+)
chr1:53924960-53925560(+)
chr1:53925724-53926324(+)
chr1:53926408-53927008(+)
chr1:53928393-53928993(+)
chr1:53929576-53930176(+)
chr1:53930059-53930659(+)
chr1:53930666-53931266(+)
chr1:53931080-53931680(+)
chr1:53931566-53932166(+)
chr1:53932815-53933415(+)
chr1:53933546-53934146(+)
chr1:53934906-53935506(+)
chr1:53935678-53936278(+)
chr1:53936140-53936740(+)
chr1:53936850-53937450(+)
chr1:53939025-53939625(+)
chr1:53940480-53941080(+)
chr1:53943341-53943941(+)
chr1:53946253-53946853(+)
chr1:53946737-53947337(+)
chr1:53947615-53948215(+)
chr1:53948221-53948821(+)
chr1:53949260-53949860(+)
chr1:53949730-53950330(+)
chr1:53950308-53950908(+)
chr1:53951035-53951635(+)
chr1:53951625-53952225(+)
chr1:53952406-53953006(+)
chr1:53953510-53954110(+)
chr1:53955940-53956540(+)
chr1:53957760-53958360(+)
chr1:53961209-53961809(+)
chr1:53961870-53962470(+)
chr1:53964314-53964914(+)
chr1:53965774-53966374(+)
chr1:53966246-53966846(+)
chr1:53966738-53967338(+)
chr1:53967468-53968068(+)
chr1:53968262-53968862(+)
chr1:53968831-53969431(+)
chr1:53969318-53969918(+)
chr1:53970428-53971028(+)
chr1:53970980-53971580(+)
chr1:53971630-53972230(+)
chr1:53972840-53973440(+)
chr1:53973800-53974400(+)
chr1:53974875-53975475(+)
chr1:53975554-53976154(+)
chr1:53976625-53977225(+)
chr1:53977231-53977831(+)
chr1:53977852-53978452(+)
chr1:53978868-53979468(+)
chr1:53979380-53979980(+)
chr1:53979948-53980548(+)
chr1:53981545-53982145(+)
chr1:53982853-53983453(+)
chr1:53983437-53984037(+)
chr1:53984194-53984794(+)
chr1:53984998-53985598(+)
chr1:53985520-53986120(+)
chr1:53986015-53986615(+)
chr1:53986472-53987072(+)
chr1:53987100-53987700(+)
chr1:53987537-53988137(+)
chr1:53988733-53989333(+)
chr1:53989167-53989767(+)
chr1:53990414-53991014(+)
chr1:53991115-53991715(+)
chr1:53991576-53992176(+)
chr1:53992216-53992816(+)
chr1:53993550-53994150(+)
chr1:53995685-53996285(+)
chr1:53996195-53996795(+)
chr1:53997950-53998550(+)
chr1:53998621-53999221(+)
chr1:53999842-54000442(+)
chr1:54000907-54001507(+)
chr1:54001432-54002032(+)
chr1:54001953-54002553(+)
chr1:54002578-54003178(+)
chr1:54003565-54004165(+)
chr1:54004228-54004828(+)
chr1:54005691-54006291(+)
chr1:54006447-54007047(+)
chr1:54006921-54007521(+)
chr1:54007553-54008153(+)
chr1:54008076-54008676(+)
chr1:54008852-54009452(+)
chr1:54009537-54010137(+)
chr1:54011514-54012114(+)
chr1:54012010-54012610(+)
chr1:54012503-54013103(+)
chr1:54014845-54015445(+)
chr1:54015865-54016465(+)
chr1:54016793-54017393(+)
chr1:54017846-54018446(+)
chr1:54018313-54018913(+)
chr1:54018930-54019530(+)
chr1:54019658-54020258(+)
chr1:54020433-54021033(+)
chr1:54022310-54022910(+)
chr1:54022786-54023386(+)
chr1:54023370-54023970(+)
chr1:54023778-54024378(+)
chr1:54024261-54024861(+)
chr1:54024953-54025553(+)
chr1:54025789-54026389(+)
chr1:54026770-54027370(+)
chr1:54027960-54028560(+)
chr1:54029190-54029790(+)
chr1:54032770-54033370(+)
chr1:54034138-54034738(+)
chr1:54035750-54036350(+)
chr1:54037563-54038163(+)
chr1:54038079-54038679(+)
chr1:54040010-54040610(+)
chr1:54040614-54041214(+)
chr1:54041300-54041900(+)
chr1:54041907-54042507(+)
chr1:54042649-54043249(+)
chr1:54043917-54044517(+)
chr1:54045236-54045836(+)
chr1:54046290-54046890(+)
chr1:54047210-54047810(+)
chr1:54047824-54048424(+)
chr1:54048580-54049180(+)
chr1:54049153-54049753(+)
chr1:54050307-54050907(+)
chr1:54050740-54051340(+)
chr1:54051790-54052390(+)
chr1:54052400-54053000(+)
chr1:54053019-54053619(+)
chr1:54053610-54054210(+)
chr1:54054240-54054840(+)
chr1:54054766-54055366(+)
chr1:54055323-54055923(+)
chr1:54055938-54056538(+)
chr1:54056387-54056987(+)
chr1:54057440-54058040(+)
chr1:54058188-54058788(+)
chr1:54059617-54060217(+)
chr1:54060088-54060688(+)
chr1:54062986-54063586(+)
chr1:54064522-54065122(+)
chr1:54065443-54066043(+)
chr1:54066119-54066719(+)
chr1:54067483-54068083(+)
chr1:54067938-54068538(+)
chr1:54069209-54069809(+)
chr1:54069846-54070446(+)
chr1:54070742-54071342(+)
chr1:54071530-54072130(+)
chr1:54072196-54072796(+)
chr1:54072910-54073510(+)
chr1:54073671-54074271(+)
chr1:54074260-54074860(+)
chr1:54079190-54079790(+)
chr1:54079798-54080398(+)
chr1:54080630-54081230(+)
chr1:54082440-54083040(+)
chr1:54082956-54083556(+)
chr1:54083460-54084060(+)
chr1:54084352-54084952(+)
chr1:54085787-54086387(+)
chr1:54086882-54087482(+)
chr1:54088096-54088696(+)
chr1:54090605-54091205(+)
chr1:54091676-54092276(+)
chr1:54092739-54093339(+)
chr1:54094740-54095340(+)
chr1:54096333-54096933(+)
chr1:54097180-54097780(+)
chr1:54100211-54100811(+)
chr1:54102132-54102732(+)
chr1:54102745-54103345(+)
chr1:54103842-54104442(+)
chr1:54104310-54104910(+)
chr1:54104886-54105486(+)
chr1:54106030-54106630(+)
chr1:54106490-54107090(+)
chr1:54107138-54107738(+)
chr1:54107590-54108190(+)
chr1:54108596-54109196(+)
chr1:54109335-54109935(+)
chr1:54110663-54111263(+)
chr1:54111150-54111750(+)
chr1:54113570-54114170(+)
chr1:54114970-54115570(+)
chr1:54116484-54117084(+)
chr1:54118069-54118669(+)
chr1:54119096-54119696(+)
chr1:54119883-54120483(+)
chr1:54120357-54120957(+)
chr1:54121050-54121650(+)
chr1:54121849-54122449(+)
chr1:54122694-54123294(+)
chr1:54123391-54123991(+)
chr1:54123850-54124450(+)
chr1:54124550-54125150(+)
chr1:54125815-54126415(+)
chr1:54127199-54127799(+)
chr1:54127761-54128361(+)
chr1:54129117-54129717(+)
chr1:54129548-54130148(+)
chr1:54130270-54130870(+)
chr1:54131430-54132030(+)
chr1:54135336-54135936(+)
chr1:54136198-54136798(+)
chr1:54138322-54138922(+)
chr1:54139152-54139752(+)
chr1:54140340-54140940(+)
chr1:54141220-54141820(+)
chr1:54141904-54142504(+)
chr1:54143033-54143633(+)
chr1:54143645-54144245(+)
chr1:54144077-54144677(+)
chr1:54144672-54145272(+)
chr1:54145204-54145804(+)
chr1:54146524-54147124(+)
chr1:54147557-54148157(+)
chr1:54149150-54149750(+)
chr1:54149785-54150385(+)
chr1:54150280-54150880(+)
chr1:54150788-54151388(+)
chr1:54151316-54151916(+)
chr1:54151983-54152583(+)
chr1:54153514-54154114(+)
chr1:54154247-54154847(+)
chr1:54154796-54155396(+)
chr1:54155490-54156090(+)
chr1:54156043-54156643(+)
chr1:54156846-54157446(+)
chr1:54158111-54158711(+)
chr1:54159145-54159745(+)
chr1:54159630-54160230(+)
chr1:54160690-54161290(+)
chr1:54161236-54161836(+)
chr1:54162121-54162721(+)
chr1:54162736-54163336(+)
chr1:54163618-54164218(+)
chr1:54164186-54164786(+)
chr1:54165010-54165610(+)
chr1:54169450-54170050(+)
chr1:54170665-54171265(+)
chr1:54171105-54171705(+)
chr1:54171723-54172323(+)
chr1:54172425-54173025(+)
chr1:54176435-54177035(+)
chr1:54177755-54178355(+)
chr1:54178930-54179530(+)
chr1:54179559-54180159(+)
chr1:54181029-54181629(+)
chr1:54181502-54182102(+)
chr1:54183990-54184590(+)
chr1:54187630-54188230(+)
chr1:54190890-54191490(+)
chr1:54191884-54192484(+)
chr1:54192570-54193170(+)
chr1:54192970-54193570(+)
chr1:54193470-54194070(+)
chr1:54194806-54195406(+)
chr1:54195532-54196132(+)
chr1:54196113-54196713(+)
chr1:54196664-54197264(+)
chr1:54197471-54198071(+)
chr1:54197903-54198503(+)
chr1:54198551-54199151(+)
chr1:54198975-54199575(+)
chr1:54199623-54200223(+)
chr1:54200272-54200872(+)
chr1:54200870-54201470(+)
chr1:54201300-54201900(+)
chr1:54201938-54202538(+)
chr1:54202610-54203210(+)
chr1:54203252-54203852(+)
chr1:54203916-54204516(+)
chr1:54204710-54205310(+)
chr1:54205422-54206022(+)
chr1:54206329-54206929(+)
chr1:54207530-54208130(+)
chr1:54217570-54218170(+)
chr1:54220268-54220868(+)
chr1:54220715-54221315(+)
chr1:54221444-54222044(+)
chr1:54226059-54226659(+)
chr1:54228250-54228850(+)
chr1:54229032-54229632(+)
chr1:54229470-54230070(+)
chr1:54231223-54231823(+)
chr1:54232363-54232963(+)
chr1:54233322-54233922(+)
chr1:54235361-54235961(+)
chr1:54236340-54236940(+)
chr1:54237245-54237845(+)
chr1:54237860-54238460(+)
chr1:54238390-54238990(+)
chr1:54238990-54239590(+)
chr1:54243740-54244340(+)
chr1:54247228-54247828(+)
chr1:54248680-54249280(+)
chr1:54253680-54254280(+)
chr1:54254590-54255190(+)
chr1:54257190-54257790(+)
chr1:54258312-54258912(+)
chr1:54258770-54259370(+)
chr1:54259870-54260470(+)
chr1:54260490-54261090(+)
chr1:54261470-54262070(+)
chr1:54264739-54265339(+)
chr1:54266194-54266794(+)
chr1:54268210-54268810(+)
chr1:54269804-54270404(+)
chr1:54270514-54271114(+)
chr1:54273493-54274093(+)
chr1:54274030-54274630(+)
chr1:54274433-54275033(+)
chr1:54275150-54275750(+)
chr1:54276459-54277059(+)
chr1:54277105-54277705(+)
chr1:54280995-54281595(+)
chr1:54284970-54285570(+)
chr1:54286980-54287580(+)
chr1:54287570-54288170(+)
chr1:54288470-54289070(+)
chr1:54290835-54291435(+)
chr1:54291930-54292530(+)
chr1:54294670-54295270(+)
chr1:54295175-54295775(+)
chr1:54300335-54300935(+)
chr1:54301083-54301683(+)
chr1:54301634-54302234(+)
chr1:54302452-54303052(+)
chr1:54302856-54303456(+)
chr1:54303265-54303865(+)
chr1:54303880-54304480(+)
chr1:54304524-54305124(+)
chr1:54307886-54308486(+)
chr1:54309038-54309638(+)
chr1:54309790-54310390(+)
chr1:54310610-54311210(+)
chr1:54312169-54312769(+)
chr1:54313478-54314078(+)
chr1:54315658-54316258(+)
chr1:54316803-54317403(+)
chr1:54317237-54317837(+)
chr1:54320443-54321043(+)
chr1:54322154-54322754(+)
chr1:54322670-54323270(+)
chr1:54325830-54326430(+)
chr1:54326466-54327066(+)
chr1:54327370-54327970(+)
chr1:54328061-54328661(+)
chr1:54328770-54329370(+)
chr1:54329340-54329940(+)
chr1:54329940-54330540(+)
chr1:54333190-54333790(+)
chr1:54334189-54334789(+)
chr1:54335030-54335630(+)
chr1:54336853-54337453(+)
chr1:54337360-54337960(+)
chr1:54338050-54338650(+)
chr1:54338490-54339090(+)
chr1:54338900-54339500(+)
chr1:54339430-54340030(+)
chr1:54344057-54344657(+)
chr1:54345330-54345930(+)
chr1:54351990-54352590(+)
chr1:54354300-54354900(+)
chr1:54354838-54355438(+)
chr1:54355272-54355872(+)
chr1:54355939-54356539(+)
chr1:54356477-54357077(+)
chr1:54357161-54357761(+)
chr1:54357630-54358230(+)
chr1:54358529-54359129(+)
chr1:54359540-54360140(+)
chr1:54360170-54360770(+)
chr1:54360966-54361566(+)
chr1:54361387-54361987(+)
chr1:54362289-54362889(+)
chr1:54362987-54363587(+)
chr1:54363718-54364318(+)
chr1:54364669-54365269(+)
chr1:54365291-54365891(+)
chr1:54366744-54367344(+)
chr1:54367550-54368150(+)
chr1:54368049-54368649(+)
chr1:54368730-54369330(+)
chr1:54369310-54369910(+)
chr1:54369850-54370450(+)
chr1:54370337-54370937(+)
chr1:54371099-54371699(+)
chr1:54372912-54373512(+)
chr1:54373710-54374310(+)
chr1:54375095-54375695(+)
chr1:54375510-54376110(+)
chr1:54377950-54378550(+)
chr1:54378480-54379080(+)
chr1:54379167-54379767(+)
chr1:54380146-54380746(+)
chr1:54383939-54384539(+)
chr1:54384739-54385339(+)
chr1:54385248-54385848(+)
chr1:54386287-54386887(+)
chr1:54387140-54387740(+)
chr1:54388773-54389373(+)
chr1:54392910-54393510(+)
chr1:54394958-54395558(+)
chr1:54399734-54400334(+)
chr1:54402398-54402998(+)
chr1:54403897-54404497(+)
chr1:54404912-54405512(+)
chr1:54405616-54406216(+)
chr1:54408090-54408690(+)
chr1:54408710-54409310(+)
chr1:54409522-54410122(+)
chr1:54410030-54410630(+)
chr1:54410564-54411164(+)
chr1:54411393-54411993(+)
chr1:54412046-54412646(+)
chr1:54412529-54413129(+)
chr1:54413110-54413710(+)
chr1:54413812-54414412(+)
chr1:54414585-54415185(+)
chr1:54415171-54415771(+)
chr1:54415635-54416235(+)
chr1:54417329-54417929(+)
chr1:54418618-54419218(+)
chr1:54419678-54420278(+)
chr1:54420115-54420715(+)
chr1:54422244-54422844(+)
chr1:54422773-54423373(+)
chr1:54423630-54424230(+)
chr1:54425217-54425817(+)
chr1:54428010-54428610(+)
chr1:54429034-54429634(+)
chr1:54429661-54430261(+)
chr1:54431498-54432098(+)
chr1:54432350-54432950(+)
chr1:54432884-54433484(+)
chr1:54433605-54434205(+)
chr1:54436350-54436950(+)
chr1:54437355-54437955(+)
chr1:54438600-54439200(+)
chr1:54441430-54442030(+)
chr1:54442051-54442651(+)
chr1:54443630-54444230(+)
chr1:54444280-54444880(+)
chr1:54444725-54445325(+)
chr1:54445478-54446078(+)
chr1:54446770-54447370(+)
chr1:54448004-54448604(+)
chr1:54450140-54450740(+)
chr1:54452068-54452668(+)
chr1:54453467-54454067(+)
chr1:54454820-54455420(+)
chr1:54457669-54458269(+)
chr1:54463670-54464270(+)
chr1:54465503-54466103(+)
chr1:54467127-54467727(+)
chr1:54468893-54469493(+)
chr1:54470710-54471310(+)
chr1:54472078-54472678(+)
chr1:54473597-54474197(+)
chr1:54474551-54475151(+)
chr1:54475880-54476480(+)
chr1:54478394-54478994(+)
chr1:54478973-54479573(+)
chr1:54479704-54480304(+)
chr1:54480902-54481502(+)
chr1:54481935-54482535(+)
chr1:54482827-54483427(+)
chr1:54483565-54484165(+)
chr1:54484543-54485143(+)
chr1:54485355-54485955(+)
chr1:54486005-54486605(+)
chr1:54488850-54489450(+)
chr1:54489270-54489870(+)
chr1:54489932-54490532(+)
chr1:54491754-54492354(+)
chr1:54493447-54494047(+)
chr1:54493901-54494501(+)
chr1:54494506-54495106(+)
chr1:54495231-54495831(+)
chr1:54497435-54498035(+)
chr1:54501850-54502450(+)
chr1:54503053-54503653(+)
chr1:54507370-54507970(+)
chr1:54511255-54511855(+)
chr1:54512255-54512855(+)
chr1:54512744-54513344(+)
chr1:54513465-54514065(+)
chr1:54514447-54515047(+)
chr1:54516655-54517255(+)
chr1:54517423-54518023(+)
chr1:54517997-54518597(+)
chr1:54518817-54519417(+)
chr1:54519375-54519975(+)
chr1:54519938-54520538(+)
chr1:54527530-54528130(+)
chr1:54529842-54530442(+)
chr1:54530423-54531023(+)
chr1:54534050-54534650(+)
chr1:54534970-54535570(+)
chr1:54535635-54536235(+)
chr1:54536470-54537070(+)
chr1:54538790-54539390(+)
chr1:54539550-54540150(+)
chr1:54540043-54540643(+)
chr1:54544174-54544774(+)
chr1:54546239-54546839(+)
chr1:54547194-54547794(+)
chr1:54550360-54550960(+)
chr1:54552290-54552890(+)
chr1:54557210-54557810(+)
chr1:54559855-54560455(+)
chr1:54561383-54561983(+)
chr1:54562008-54562608(+)
chr1:54562418-54563018(+)
chr1:54564586-54565186(+)
chr1:54566550-54567150(+)
chr1:54570650-54571250(+)
chr1:54571296-54571896(+)
chr1:54572700-54573300(+)
chr1:54573750-54574350(+)
chr1:54574690-54575290(+)
chr1:54575274-54575874(+)
chr1:54576183-54576783(+)
chr1:54576584-54577184(+)
chr1:54578338-54578938(+)
chr1:54580521-54581121(+)
chr1:54581530-54582130(+)
chr1:54581963-54582563(+)
chr1:54582445-54583045(+)
chr1:54583561-54584161(+)
chr1:54584269-54584869(+)
chr1:54584727-54585327(+)
chr1:54585193-54585793(+)
chr1:54586488-54587088(+)
chr1:54587075-54587675(+)
chr1:54587744-54588344(+)
chr1:54588230-54588830(+)
chr1:54589440-54590040(+)
chr1:54590048-54590648(+)
chr1:54590519-54591119(+)
chr1:54591243-54591843(+)
chr1:54591992-54592592(+)
chr1:54593342-54593942(+)
chr1:54594790-54595390(+)
chr1:54597222-54597822(+)
chr1:54598088-54598688(+)
chr1:54598619-54599219(+)
chr1:54599844-54600444(+)
chr1:54600533-54601133(+)
chr1:54601101-54601701(+)
chr1:54601563-54602163(+)
chr1:54602039-54602639(+)
chr1:54603136-54603736(+)
chr1:54605253-54605853(+)
chr1:54606785-54607385(+)
chr1:54607339-54607939(+)
chr1:54611215-54611815(+)
chr1:54614003-54614603(+)
chr1:54615310-54615910(+)
chr1:54616759-54617359(+)
chr1:54618299-54618899(+)
chr1:54619308-54619908(+)
chr1:54621770-54622370(+)
chr1:54623632-54624232(+)
chr1:54625205-54625805(+)
chr1:54625951-54626551(+)
chr1:54627027-54627627(+)
chr1:54627830-54628430(+)
chr1:54628640-54629240(+)
chr1:54629141-54629741(+)
chr1:54630571-54631171(+)
chr1:54632434-54633034(+)
chr1:54633309-54633909(+)
chr1:54634190-54634790(+)
chr1:54638276-54638876(+)
chr1:54638810-54639410(+)
chr1:54639226-54639826(+)
chr1:54640815-54641415(+)
chr1:54642573-54643173(+)
chr1:54643870-54644470(+)
chr1:54646410-54647010(+)
chr1:54647272-54647872(+)
chr1:54653912-54654512(+)
chr1:54655074-54655674(+)
chr1:54656051-54656651(+)
chr1:54662903-54663503(+)
chr1:54664873-54665473(+)
chr1:54665483-54666083(+)
chr1:54666020-54666620(+)
chr1:54666620-54667220(+)
chr1:54667990-54668590(+)
chr1:54669520-54670120(+)
chr1:54672830-54673430(+)
chr1:54673440-54674040(+)
chr1:54675395-54675995(+)
chr1:54678327-54678927(+)
chr1:54679109-54679709(+)
chr1:54681180-54681780(+)
chr1:54684736-54685336(+)
chr1:54685750-54686350(+)
chr1:54686924-54687524(+)
chr1:54687677-54688277(+)
chr1:54688302-54688902(+)
chr1:54689060-54689660(+)
chr1:54689930-54690530(+)
chr1:54690845-54691445(+)
chr1:54691461-54692061(+)
chr1:54692808-54693408(+)
chr1:54693522-54694122(+)
chr1:54694939-54695539(+)
chr1:54696496-54697096(+)
chr1:54696915-54697515(+)
chr1:54700008-54700608(+)
chr1:54703215-54703815(+)
chr1:54704009-54704609(+)
chr1:54704572-54705172(+)
chr1:54705166-54705766(+)
chr1:54706360-54706960(+)
chr1:54707143-54707743(+)
chr1:54707650-54708250(+)
chr1:54709060-54709660(+)
chr1:54710227-54710827(+)
chr1:54711047-54711647(+)
chr1:54711779-54712379(+)
chr1:54712337-54712937(+)
chr1:54713763-54714363(+)
chr1:54714537-54715137(+)
chr1:54715491-54716091(+)
chr1:54716370-54716970(+)
chr1:54717049-54717649(+)
chr1:54718118-54718718(+)
chr1:54719033-54719633(+)
chr1:54719633-54720233(+)
chr1:54720576-54721176(+)
chr1:54722312-54722912(+)
chr1:54723176-54723776(+)
chr1:54723814-54724414(+)
chr1:54724449-54725049(+)
chr1:54725093-54725693(+)
chr1:54725942-54726542(+)
chr1:54726966-54727566(+)
chr1:54728554-54729154(+)
chr1:54730095-54730695(+)
chr1:54731193-54731793(+)
chr1:54732386-54732986(+)
chr1:54732906-54733506(+)
chr1:54733608-54734208(+)
chr1:54734371-54734971(+)
chr1:54735460-54736060(+)
chr1:54736126-54736726(+)
chr1:54736860-54737460(+)
chr1:54737692-54738292(+)
chr1:54738629-54739229(+)
chr1:54739352-54739952(+)
chr1:54739877-54740477(+)
chr1:54740340-54740940(+)
chr1:54740885-54741485(+)
chr1:54741645-54742245(+)
chr1:54742891-54743491(+)
chr1:54743386-54743986(+)
chr1:54744709-54745309(+)
chr1:54746311-54746911(+)
chr1:54746837-54747437(+)
chr1:54747897-54748497(+)
chr1:54748729-54749329(+)
chr1:54749498-54750098(+)
chr1:54750629-54751229(+)
chr1:54751170-54751770(+)
chr1:54751612-54752212(+)
chr1:54752770-54753370(+)
chr1:54753335-54753935(+)
chr1:54754831-54755431(+)
chr1:54755390-54755990(+)
chr1:54756236-54756836(+)
chr1:54757095-54757695(+)
chr1:54757970-54758570(+)
chr1:54760481-54761081(+)
chr1:54763325-54763925(+)
chr1:54764157-54764757(+)
chr1:54764627-54765227(+)
chr1:54765340-54765940(+)
chr1:54765923-54766523(+)
chr1:54767049-54767649(+)
chr1:54768882-54769482(+)
chr1:54770008-54770608(+)
chr1:54770453-54771053(+)
chr1:54771617-54772217(+)
chr1:54773542-54774142(+)
chr1:54774905-54775505(+)
chr1:54775486-54776086(+)
chr1:54776000-54776600(+)
chr1:54776515-54777115(+)
chr1:54777272-54777872(+)
chr1:54778368-54778968(+)
chr1:54778982-54779582(+)
chr1:54779644-54780244(+)
chr1:54780185-54780785(+)
chr1:54780608-54781208(+)
chr1:54782698-54783298(+)
chr1:54784023-54784623(+)
chr1:54785287-54785887(+)
chr1:54786090-54786690(+)
chr1:54788885-54789485(+)
chr1:54789802-54790402(+)
chr1:54790312-54790912(+)
chr1:54790768-54791368(+)
chr1:54791562-54792162(+)
chr1:54792153-54792753(+)
chr1:54792960-54793560(+)
chr1:54793473-54794073(+)
chr1:54794072-54794672(+)
chr1:54795022-54795622(+)
chr1:54796721-54797321(+)
chr1:54797715-54798315(+)
chr1:54798335-54798935(+)
chr1:54800050-54800650(+)
chr1:54800723-54801323(+)
chr1:54801317-54801917(+)
chr1:54802062-54802662(+)
chr1:54802650-54803250(+)
chr1:54803487-54804087(+)
chr1:54804019-54804619(+)
chr1:54804656-54805256(+)
chr1:54806460-54807060(+)
chr1:54807450-54808050(+)
chr1:54807905-54808505(+)
chr1:54808317-54808917(+)
chr1:54808852-54809452(+)
chr1:54810890-54811490(+)
chr1:54813412-54814012(+)
chr1:54813842-54814442(+)
chr1:54815842-54816442(+)
chr1:54816796-54817396(+)
chr1:54817218-54817818(+)
chr1:54818246-54818846(+)
chr1:54818790-54819390(+)
chr1:54819507-54820107(+)
chr1:54819984-54820584(+)
chr1:54820414-54821014(+)
chr1:54820855-54821455(+)
chr1:54821532-54822132(+)
chr1:54821936-54822536(+)
chr1:54822347-54822947(+)
chr1:54823516-54824116(+)
chr1:54824325-54824925(+)
chr1:54825061-54825661(+)
chr1:54825928-54826528(+)
chr1:54826869-54827469(+)
chr1:54827830-54828430(+)
chr1:54828401-54829001(+)
chr1:54829400-54830000(+)
chr1:54830106-54830706(+)
chr1:54830792-54831392(+)
chr1:54833189-54833789(+)
chr1:54833629-54834229(+)
chr1:54835085-54835685(+)
chr1:54835630-54836230(+)
chr1:54836108-54836708(+)
chr1:54837252-54837852(+)
chr1:54838556-54839156(+)
chr1:54839512-54840112(+)
chr1:54840259-54840859(+)
chr1:54841220-54841820(+)
chr1:54842206-54842806(+)
chr1:54842831-54843431(+)
chr1:54843593-54844193(+)
chr1:54844144-54844744(+)
chr1:54844823-54845423(+)
chr1:54845515-54846115(+)
chr1:54846535-54847135(+)
chr1:54847050-54847650(+)
chr1:54848866-54849466(+)
chr1:54850506-54851106(+)
chr1:54851032-54851632(+)
chr1:54852402-54853002(+)
chr1:54856179-54856779(+)
chr1:54857086-54857686(+)
chr1:54861954-54862554(+)
chr1:54862695-54863295(+)
chr1:54865035-54865635(+)
chr1:54865910-54866510(+)
chr1:54867424-54868024(+)
chr1:54868331-54868931(+)
chr1:54868995-54869595(+)
chr1:54869405-54870005(+)
chr1:54869930-54870530(+)
chr1:54870633-54871233(+)
chr1:54871210-54871810(+)
chr1:54871801-54872401(+)
chr1:54872357-54872957(+)
chr1:54873039-54873639(+)
chr1:54873743-54874343(+)
chr1:54874299-54874899(+)
chr1:54874967-54875567(+)
chr1:54875892-54876492(+)
chr1:54877360-54877960(+)
chr1:54878896-54879496(+)
chr1:54881524-54882124(+)
chr1:54882770-54883370(+)
chr1:54886718-54887318(+)
chr1:54888050-54888650(+)
chr1:54889077-54889677(+)
chr1:54890679-54891279(+)
chr1:54894599-54895199(+)
chr1:54905129-54905729(+)
chr1:54907760-54908360(+)
chr1:54914080-54914680(+)
chr1:54917070-54917670(+)
chr1:54918140-54918740(+)
chr1:54918581-54919181(+)
chr1:54919183-54919783(+)
chr1:54921931-54922531(+)
chr1:54922621-54923221(+)
chr1:54923407-54924007(+)
chr1:54924703-54925303(+)
chr1:54925245-54925845(+)
chr1:54925930-54926530(+)
chr1:54926500-54927100(+)
chr1:54927338-54927938(+)
chr1:54927868-54928468(+)
chr1:54928919-54929519(+)
chr1:54929542-54930142(+)
chr1:54930173-54930773(+)
chr1:54930847-54931447(+)
chr1:54932560-54933160(+)
chr1:54933850-54934450(+)
chr1:54934268-54934868(+)
chr1:54937116-54937716(+)
chr1:54938178-54938778(+)
chr1:54938844-54939444(+)
chr1:54939689-54940289(+)
chr1:54940365-54940965(+)
chr1:54940967-54941567(+)
chr1:54941731-54942331(+)
chr1:54942183-54942783(+)
chr1:54942738-54943338(+)
chr1:54943315-54943915(+)
chr1:54943932-54944532(+)
chr1:54944823-54945423(+)
chr1:54946041-54946641(+)
chr1:54946684-54947284(+)
chr1:54947152-54947752(+)
chr1:54949562-54950162(+)
chr1:54950984-54951584(+)
chr1:54952388-54952988(+)
chr1:54953182-54953782(+)
chr1:54953794-54954394(+)
chr1:54954308-54954908(+)
chr1:54954839-54955439(+)
chr1:54955300-54955900(+)
chr1:54955966-54956566(+)
chr1:54956467-54957067(+)
chr1:54956909-54957509(+)
chr1:54959195-54959795(+)
chr1:54962896-54963496(+)
chr1:54963911-54964511(+)
chr1:54964499-54965099(+)
chr1:54964981-54965581(+)
chr1:54965460-54966060(+)
chr1:54967403-54968003(+)
chr1:54967994-54968594(+)
chr1:54968605-54969205(+)
chr1:54972151-54972751(+)
chr1:54972949-54973549(+)
chr1:54976522-54977122(+)
chr1:54978880-54979480(+)
chr1:54979731-54980331(+)
chr1:54981825-54982425(+)
chr1:54983244-54983844(+)
chr1:54985276-54985876(+)
chr1:54985870-54986470(+)
chr1:54986290-54986890(+)
chr1:54988230-54988830(+)
chr1:54994182-54994782(+)
chr1:54997470-54998070(+)
chr1:54998890-54999490(+)
chr1:55002341-55002941(+)
chr1:55003194-55003794(+)
chr1:55004114-55004714(+)
chr1:55006376-55006976(+)
chr1:55007238-55007838(+)
chr1:55007833-55008433(+)
chr1:55008537-55009137(+)
chr1:55009634-55010234(+)
chr1:55011383-55011983(+)
chr1:55011853-55012453(+)
chr1:55012559-55013159(+)
chr1:55013399-55013999(+)
chr1:55014115-55014715(+)
chr1:55014683-55015283(+)
chr1:55015111-55015711(+)
chr1:55015870-55016470(+)
chr1:55016948-55017548(+)
chr1:55017680-55018280(+)
chr1:55018930-55019530(+)
chr1:55019510-55020110(+)
chr1:55020670-55021270(+)
chr1:55022230-55022830(+)
chr1:55022910-55023510(+)
chr1:55023526-55024126(+)
chr1:55024021-55024621(+)
chr1:55024718-55025318(+)
chr1:55025293-55025893(+)
chr1:55026018-55026618(+)
chr1:55029125-55029725(+)
chr1:55029875-55030475(+)
chr1:55030671-55031271(+)
chr1:55031314-55031914(+)
chr1:55032173-55032773(+)
chr1:55033511-55034111(+)
chr1:55034940-55035540(+)
chr1:55035616-55036216(+)
chr1:55036392-55036992(+)
chr1:55036914-55037514(+)
chr1:55037375-55037975(+)
chr1:55037853-55038453(+)
chr1:55039775-55040375(+)
chr1:55040347-55040947(+)
chr1:55040763-55041363(+)
chr1:55041491-55042091(+)
chr1:55042715-55043315(+)
chr1:55043194-55043794(+)
chr1:55043768-55044368(+)
chr1:55044365-55044965(+)
chr1:55044955-55045555(+)
chr1:55045670-55046270(+)
chr1:55046541-55047141(+)
chr1:55047210-55047810(+)
chr1:55047980-55048580(+)
chr1:55048447-55049047(+)
chr1:55048986-55049586(+)
chr1:55049438-55050038(+)
chr1:55050012-55050612(+)
chr1:55050851-55051451(+)
chr1:55051295-55051895(+)
chr1:55053951-55054551(+)
chr1:55055143-55055743(+)
chr1:55055749-55056349(+)
chr1:55056741-55057341(+)
chr1:55058277-55058877(+)
chr1:55059178-55059778(+)
chr1:55059870-55060470(+)
chr1:55060275-55060875(+)
chr1:55061410-55062010(+)
chr1:55062401-55063001(+)
chr1:55063268-55063868(+)
chr1:55064872-55065472(+)
chr1:55067014-55067614(+)
chr1:55068049-55068649(+)
chr1:55069509-55070109(+)
chr1:55070177-55070777(+)
chr1:55071937-55072537(+)
chr1:55073086-55073686(+)
chr1:55073750-55074350(+)
chr1:55074240-55074840(+)
chr1:55074988-55075588(+)
chr1:55075646-55076246(+)
chr1:55076382-55076982(+)
chr1:55077198-55077798(+)
chr1:55078344-55078944(+)
chr1:55079654-55080254(+)
chr1:55080295-55080895(+)
chr1:55081351-55081951(+)
chr1:55084230-55084830(+)
chr1:55084814-55085414(+)
chr1:55085361-55085961(+)
chr1:55086053-55086653(+)
chr1:55087282-55087882(+)
chr1:55088146-55088746(+)
chr1:55089026-55089626(+)
chr1:55089653-55090253(+)
chr1:55090566-55091166(+)
chr1:55092899-55093499(+)
chr1:55101395-55101995(+)
chr1:55101982-55102582(+)
chr1:55102512-55103112(+)
chr1:55103590-55104190(+)
chr1:55105010-55105610(+)
chr1:55105653-55106253(+)
chr1:55106670-55107270(+)
chr1:55109308-55109908(+)
chr1:55111367-55111967(+)
chr1:55111892-55112492(+)
chr1:55112319-55112919(+)
chr1:55114208-55114808(+)
chr1:55114674-55115274(+)
chr1:55116650-55117250(+)
chr1:55117148-55117748(+)
chr1:55117673-55118273(+)
chr1:55118620-55119220(+)
chr1:55122330-55122930(+)
chr1:55125510-55126110(+)
chr1:55127533-55128133(+)
chr1:55128300-55128900(+)
chr1:55129286-55129886(+)
chr1:55132210-55132810(+)
chr1:55133270-55133870(+)
chr1:55134075-55134675(+)
chr1:55136326-55136926(+)
chr1:55136840-55137440(+)
chr1:55137597-55138197(+)
chr1:55141190-55141790(+)
chr1:55144630-55145230(+)
chr1:55145284-55145884(+)
chr1:55145764-55146364(+)
chr1:55146170-55146770(+)
chr1:55146909-55147509(+)
chr1:55148262-55148862(+)
chr1:55149370-55149970(+)
chr1:55150330-55150930(+)
chr1:55150984-55151584(+)
chr1:55151810-55152410(+)
chr1:55153070-55153670(+)
chr1:55154901-55155501(+)
chr1:55157944-55158544(+)
chr1:55163294-55163894(+)
chr1:55163962-55164562(+)
chr1:55165159-55165759(+)
chr1:55165636-55166236(+)
chr1:55170739-55171339(+)
chr1:55171792-55172392(+)
chr1:55172850-55173450(+)
chr1:55174010-55174610(+)
chr1:55175277-55175877(+)
chr1:55175840-55176440(+)
chr1:55176382-55176982(+)
chr1:55176816-55177416(+)
chr1:55178590-55179190(+)
chr1:55179716-55180316(+)
chr1:55181157-55181757(+)
chr1:55181728-55182328(+)
chr1:55182420-55183020(+)
chr1:55183210-55183810(+)
chr1:55187297-55187897(+)
chr1:55188210-55188810(+)
chr1:55189540-55190140(+)
chr1:55191060-55191660(+)
chr1:55193595-55194195(+)
chr1:55196310-55196910(+)
chr1:55202410-55203010(+)
chr1:55203790-55204390(+)
chr1:55207883-55208483(+)
chr1:55208989-55209589(+)
chr1:55210043-55210643(+)
chr1:55210731-55211331(+)
chr1:55212005-55212605(+)
chr1:55212680-55213280(+)
chr1:55213860-55214460(+)
chr1:55215590-55216190(+)
chr1:55216373-55216973(+)
chr1:55217060-55217660(+)
chr1:55217482-55218082(+)
chr1:55217947-55218547(+)
chr1:55220221-55220821(+)
chr1:55221031-55221631(+)
chr1:55221744-55222344(+)
chr1:55223576-55224176(+)
chr1:55225450-55226050(+)
chr1:55225980-55226580(+)
chr1:55228570-55229170(+)
chr1:55229100-55229700(+)
chr1:55229524-55230124(+)
chr1:55230033-55230633(+)
chr1:55230630-55231230(+)
chr1:55231210-55231810(+)
chr1:55231915-55232515(+)
chr1:55232332-55232932(+)
chr1:55232950-55233550(+)
chr1:55233672-55234272(+)
chr1:55236836-55237436(+)
chr1:55237642-55238242(+)
chr1:55240689-55241289(+)
chr1:55241775-55242375(+)
chr1:55242578-55243178(+)
chr1:55243119-55243719(+)
chr1:55246828-55247428(+)
chr1:55247728-55248328(+)
chr1:55249688-55250288(+)
chr1:55252101-55252701(+)
chr1:55253202-55253802(+)
chr1:55253671-55254271(+)
chr1:55254762-55255362(+)
chr1:55255374-55255974(+)
chr1:55257460-55258060(+)
chr1:55258232-55258832(+)
chr1:55258850-55259450(+)
chr1:55260202-55260802(+)
chr1:55260821-55261421(+)
chr1:55261657-55262257(+)
chr1:55263798-55264398(+)
chr1:55264637-55265237(+)
chr1:55265577-55266177(+)
chr1:55266380-55266980(+)
chr1:55266820-55267420(+)
chr1:55268842-55269442(+)
chr1:55269482-55270082(+)
chr1:55270163-55270763(+)
chr1:55271485-55272085(+)
chr1:55272806-55273406(+)
chr1:55274320-55274920(+)
chr1:55275070-55275670(+)
chr1:55275556-55276156(+)
chr1:55276002-55276602(+)
chr1:55276617-55277217(+)
chr1:55277433-55278033(+)
chr1:55278579-55279179(+)
chr1:55279181-55279781(+)
chr1:55279731-55280331(+)
chr1:55280650-55281250(+)
chr1:55281075-55281675(+)
chr1:55281601-55282201(+)
chr1:55283570-55284170(+)
chr1:55284010-55284610(+)
chr1:55284675-55285275(+)
chr1:55290060-55290660(+)
chr1:55291780-55292380(+)
chr1:55298810-55299410(+)
chr1:55299710-55300310(+)
chr1:55301530-55302130(+)
chr1:55302500-55303100(+)
chr1:55304420-55305020(+)
chr1:55305458-55306058(+)
chr1:55310880-55311480(+)
chr1:55312270-55312870(+)
chr1:55312930-55313530(+)
chr1:55313599-55314199(+)
chr1:55315423-55316023(+)
chr1:55316287-55316887(+)
chr1:55316927-55317527(+)
chr1:55317498-55318098(+)
chr1:55318610-55319210(+)
chr1:55320002-55320602(+)
chr1:55321950-55322550(+)
chr1:55322793-55323393(+)
chr1:55323317-55323917(+)
chr1:55323738-55324338(+)
chr1:55324590-55325190(+)
chr1:55325466-55326066(+)
chr1:55326513-55327113(+)
chr1:55326945-55327545(+)
chr1:55328550-55329150(+)
chr1:55329960-55330560(+)
chr1:55330660-55331260(+)
chr1:55331147-55331747(+)
chr1:55331970-55332570(+)
chr1:55332428-55333028(+)
chr1:55333235-55333835(+)
chr1:55334749-55335349(+)
chr1:55335290-55335890(+)
chr1:55335990-55336590(+)
chr1:55336730-55337330(+)
chr1:55337467-55338067(+)
chr1:55338105-55338705(+)
chr1:55339165-55339765(+)
chr1:55339781-55340381(+)
chr1:55340728-55341328(+)
chr1:55341310-55341910(+)
chr1:55341755-55342355(+)
chr1:55342445-55343045(+)
chr1:55345450-55346050(+)
chr1:55346750-55347350(+)
chr1:55348077-55348677(+)
chr1:55348726-55349326(+)
chr1:55349330-55349930(+)
chr1:55349740-55350340(+)
chr1:55350221-55350821(+)
chr1:55350913-55351513(+)
chr1:55351417-55352017(+)
chr1:55351903-55352503(+)
chr1:55352594-55353194(+)
chr1:55353134-55353734(+)
chr1:55353830-55354430(+)
chr1:55354280-55354880(+)
chr1:55354882-55355482(+)
chr1:55357350-55357950(+)
chr1:55358774-55359374(+)
chr1:55359880-55360480(+)
chr1:55361845-55362445(+)
chr1:55362490-55363090(+)
chr1:55363510-55364110(+)
chr1:55367280-55367880(+)
chr1:55368930-55369530(+)
chr1:55370141-55370741(+)
chr1:55370898-55371498(+)
chr1:55371550-55372150(+)
chr1:55372115-55372715(+)
chr1:55372630-55373230(+)
chr1:55373190-55373790(+)
chr1:55374670-55375270(+)
chr1:55375130-55375730(+)
chr1:55378103-55378703(+)
chr1:55379875-55380475(+)
chr1:55381230-55381830(+)
chr1:55382482-55383082(+)
chr1:55383850-55384450(+)
chr1:55384330-55384930(+)
chr1:55385125-55385725(+)
chr1:55385682-55386282(+)
chr1:55387070-55387670(+)
chr1:55387730-55388330(+)
chr1:55388424-55389024(+)
chr1:55390610-55391210(+)
chr1:55392902-55393502(+)
chr1:55393955-55394555(+)
chr1:55396973-55397573(+)
chr1:55398570-55399170(+)
chr1:55399570-55400170(+)
chr1:55400022-55400622(+)
chr1:55400427-55401027(+)
chr1:55403101-55403701(+)
chr1:55403892-55404492(+)
chr1:55404520-55405120(+)
chr1:55405618-55406218(+)
chr1:55408540-55409140(+)
chr1:55410705-55411305(+)
chr1:55413130-55413730(+)
chr1:55413834-55414434(+)
chr1:55414613-55415213(+)
chr1:55415706-55416306(+)
chr1:55416229-55416829(+)
chr1:55417695-55418295(+)
chr1:55418522-55419122(+)
chr1:55419420-55420020(+)
chr1:55420991-55421591(+)
chr1:55422075-55422675(+)
chr1:55424010-55424610(+)
chr1:55424818-55425418(+)
chr1:55425556-55426156(+)
chr1:55426910-55427510(+)
chr1:55428269-55428869(+)
chr1:55431284-55431884(+)
chr1:55432951-55433551(+)
chr1:55434169-55434769(+)
chr1:55434670-55435270(+)
chr1:55436483-55437083(+)
chr1:55436944-55437544(+)
chr1:55437960-55438560(+)
chr1:55438737-55439337(+)
chr1:55439208-55439808(+)
chr1:55441083-55441683(+)
chr1:55441750-55442350(+)
chr1:55442417-55443017(+)
chr1:55443110-55443710(+)
chr1:55443569-55444169(+)
chr1:55444265-55444865(+)
chr1:55444973-55445573(+)
chr1:55445503-55446103(+)
chr1:55446023-55446623(+)
chr1:55447720-55448320(+)
chr1:55448285-55448885(+)
chr1:55449695-55450295(+)
chr1:55451656-55452256(+)
chr1:55452270-55452870(+)
chr1:55453452-55454052(+)
chr1:55455017-55455617(+)
chr1:55455520-55456120(+)
chr1:55455965-55456565(+)
chr1:55456585-55457185(+)
chr1:55457469-55458069(+)
chr1:55458914-55459514(+)
chr1:55459989-55460589(+)
chr1:55460805-55461405(+)
chr1:55461377-55461977(+)
chr1:55461937-55462537(+)
chr1:55462349-55462949(+)
chr1:55463140-55463740(+)
chr1:55464295-55464895(+)
chr1:55465983-55466583(+)
chr1:55468323-55468923(+)
chr1:55471236-55471836(+)
chr1:55473198-55473798(+)
chr1:55475842-55476442(+)
chr1:55476375-55476975(+)
chr1:55478222-55478822(+)
chr1:55480098-55480698(+)
chr1:55480713-55481313(+)
chr1:55481759-55482359(+)
chr1:55483849-55484449(+)
chr1:55484871-55485471(+)
chr1:55485330-55485930(+)
chr1:55486110-55486710(+)
chr1:55486914-55487514(+)
chr1:55487588-55488188(+)
chr1:55489657-55490257(+)
chr1:55492255-55492855(+)
chr1:55494550-55495150(+)
chr1:55498356-55498956(+)
chr1:55499223-55499823(+)
chr1:55500296-55500896(+)
chr1:55501444-55502044(+)
chr1:55502510-55503110(+)
chr1:55503640-55504240(+)
chr1:55504066-55504666(+)
chr1:55504947-55505547(+)
chr1:55505477-55506077(+)
chr1:55506020-55506620(+)
chr1:55506449-55507049(+)
chr1:55508583-55509183(+)
chr1:55509332-55509932(+)
chr1:55510149-55510749(+)
chr1:55510830-55511430(+)
chr1:55511490-55512090(+)
chr1:55512377-55512977(+)
chr1:55513154-55513754(+)
chr1:55513921-55514521(+)
chr1:55514563-55515163(+)
chr1:55515443-55516043(+)
chr1:55515897-55516497(+)
chr1:55516445-55517045(+)
chr1:55518118-55518718(+)
chr1:55518968-55519568(+)
chr1:55519430-55520030(+)
chr1:55519937-55520537(+)
chr1:55520582-55521182(+)
chr1:55521081-55521681(+)
chr1:55521735-55522335(+)
chr1:55523135-55523735(+)
chr1:55525680-55526280(+)
chr1:55526219-55526819(+)
chr1:55527545-55528145(+)
chr1:55528393-55528993(+)
chr1:55528959-55529559(+)
chr1:55529715-55530315(+)
chr1:55530457-55531057(+)
chr1:55531386-55531986(+)
chr1:55532901-55533501(+)
chr1:55535409-55536009(+)
chr1:55535984-55536584(+)
chr1:55537059-55537659(+)
chr1:55538813-55539413(+)
chr1:55541885-55542485(+)
chr1:55543990-55544590(+)
chr1:55546754-55547354(+)
chr1:55547510-55548110(+)
chr1:55549520-55550120(+)
chr1:55553265-55553865(+)
chr1:55553986-55554586(+)
chr1:55555251-55555851(+)
chr1:55557010-55557610(+)
chr1:55560310-55560910(+)
chr1:55562580-55563180(+)
chr1:55567130-55567730(+)
chr1:55568618-55569218(+)
chr1:55569440-55570040(+)
chr1:55570148-55570748(+)
chr1:55571060-55571660(+)
chr1:55571680-55572280(+)
chr1:55572580-55573180(+)
chr1:55573350-55573950(+)
chr1:55574000-55574600(+)
chr1:55575580-55576180(+)
chr1:55576110-55576710(+)
chr1:55577270-55577870(+)
chr1:55583530-55584130(+)
chr1:55585070-55585670(+)
chr1:55586140-55586740(+)
chr1:55586711-55587311(+)
chr1:55588760-55589360(+)
chr1:55590020-55590620(+)
chr1:55593451-55594051(+)
chr1:55593985-55594585(+)
chr1:55594895-55595495(+)
chr1:55595630-55596230(+)
chr1:55596150-55596750(+)
chr1:55596727-55597327(+)
chr1:55597393-55597993(+)
chr1:55598260-55598860(+)
chr1:55599020-55599620(+)
chr1:55602230-55602830(+)
chr1:55604212-55604812(+)
chr1:55606104-55606704(+)
chr1:55607119-55607719(+)
chr1:55609258-55609858(+)
chr1:55612358-55612958(+)
chr1:55613004-55613604(+)
chr1:55613750-55614350(+)
chr1:55614228-55614828(+)
chr1:55615810-55616410(+)
chr1:55616757-55617357(+)
chr1:55618576-55619176(+)
chr1:55620175-55620775(+)
chr1:55621077-55621677(+)
chr1:55621664-55622264(+)
chr1:55623398-55623998(+)
chr1:55630448-55631048(+)
chr1:55632905-55633505(+)
chr1:55633470-55634070(+)
chr1:55633902-55634502(+)
chr1:55636700-55637300(+)
chr1:55637856-55638456(+)
chr1:55639850-55640450(+)
chr1:55641210-55641810(+)
chr1:55644682-55645282(+)
chr1:55645195-55645795(+)
chr1:55645843-55646443(+)
chr1:55647271-55647871(+)
chr1:55650460-55651060(+)
chr1:55654524-55655124(+)
chr1:55655744-55656344(+)
chr1:55656797-55657397(+)
chr1:55657588-55658188(+)
chr1:55659003-55659603(+)
chr1:55659770-55660370(+)
chr1:55660449-55661049(+)
chr1:55661002-55661602(+)
chr1:55661951-55662551(+)
chr1:55662664-55663264(+)
chr1:55663970-55664570(+)
chr1:55666233-55666833(+)
chr1:55667171-55667771(+)
chr1:55668733-55669333(+)
chr1:55670482-55671082(+)
chr1:55671695-55672295(+)
chr1:55673172-55673772(+)
chr1:55674833-55675433(+)
chr1:55676035-55676635(+)
chr1:55676557-55677157(+)
chr1:55677005-55677605(+)
chr1:55677571-55678171(+)
chr1:55678317-55678917(+)
chr1:55678884-55679484(+)
chr1:55679348-55679948(+)
chr1:55679956-55680556(+)
chr1:55680694-55681294(+)
chr1:55681342-55681942(+)
chr1:55682171-55682771(+)
chr1:55683146-55683746(+)
chr1:55688205-55688805(+)
chr1:55690719-55691319(+)
chr1:55696223-55696823(+)
chr1:55697879-55698479(+)
chr1:55698517-55699117(+)
chr1:55698957-55699557(+)
chr1:55699603-55700203(+)
chr1:55701307-55701907(+)
chr1:55705280-55705880(+)
chr1:55708976-55709576(+)
chr1:55710204-55710804(+)
chr1:55711315-55711915(+)
chr1:55711870-55712470(+)
chr1:55712430-55713030(+)
chr1:55714470-55715070(+)
chr1:55715314-55715914(+)
chr1:55716167-55716767(+)
chr1:55716775-55717375(+)
chr1:55718529-55719129(+)
chr1:55721628-55722228(+)
chr1:55723555-55724155(+)
chr1:55724570-55725170(+)
chr1:55725030-55725630(+)
chr1:55725705-55726305(+)
chr1:55726675-55727275(+)
chr1:55728403-55729003(+)
chr1:55730930-55731530(+)
chr1:55738592-55739192(+)
chr1:55740375-55740975(+)
chr1:55740865-55741465(+)
chr1:55741553-55742153(+)
chr1:55742254-55742854(+)
chr1:55743053-55743653(+)
chr1:55743954-55744554(+)
chr1:55745190-55745790(+)
chr1:55746315-55746915(+)
chr1:55746784-55747384(+)
chr1:55747695-55748295(+)
chr1:55749240-55749840(+)
chr1:55750377-55750977(+)
chr1:55750780-55751380(+)
chr1:55751400-55752000(+)
chr1:55752629-55753229(+)
chr1:55753333-55753933(+)
chr1:55753811-55754411(+)
chr1:55755103-55755703(+)
chr1:55764060-55764660(+)
chr1:55765770-55766370(+)
chr1:55766435-55767035(+)
chr1:55766910-55767510(+)
chr1:55767481-55768081(+)
chr1:55768806-55769406(+)
chr1:55769834-55770434(+)
chr1:55770870-55771470(+)
chr1:55771322-55771922(+)
chr1:55772355-55772955(+)
chr1:55773112-55773712(+)
chr1:55774621-55775221(+)
chr1:55775671-55776271(+)
chr1:55776163-55776763(+)
chr1:55776776-55777376(+)
chr1:55777731-55778331(+)
chr1:55779477-55780077(+)
chr1:55780318-55780918(+)
chr1:55782218-55782818(+)
chr1:55782681-55783281(+)
chr1:55783227-55783827(+)
chr1:55783731-55784331(+)
chr1:55784230-55784830(+)
chr1:55785070-55785670(+)
chr1:55786488-55787088(+)
chr1:55787467-55788067(+)
chr1:55788431-55789031(+)
chr1:55788850-55789450(+)
chr1:55789300-55789900(+)
chr1:55791370-55791970(+)
chr1:55792269-55792869(+)
chr1:55793110-55793710(+)
chr1:55794622-55795222(+)
chr1:55795345-55795945(+)
chr1:55796929-55797529(+)
chr1:55797840-55798440(+)
chr1:55798502-55799102(+)
chr1:55799722-55800322(+)
chr1:55803685-55804285(+)
chr1:55810107-55810707(+)
chr1:55810710-55811310(+)
chr1:55812081-55812681(+)
chr1:55812894-55813494(+)
chr1:55813465-55814065(+)
chr1:55813908-55814508(+)
chr1:55814970-55815570(+)
chr1:55817016-55817616(+)
chr1:55817939-55818539(+)
chr1:55818630-55819230(+)
chr1:55819306-55819906(+)
chr1:55819810-55820410(+)
chr1:55822650-55823250(+)
chr1:55823215-55823815(+)
chr1:55824162-55824762(+)
chr1:55825173-55825773(+)
chr1:55826770-55827370(+)
chr1:55828120-55828720(+)
chr1:55828855-55829455(+)
chr1:55829310-55829910(+)
chr1:55835071-55835671(+)
chr1:55836090-55836690(+)
chr1:55839598-55840198(+)
chr1:55840520-55841120(+)
chr1:55841247-55841847(+)
chr1:55842470-55843070(+)
chr1:55842960-55843560(+)
chr1:55844077-55844677(+)
chr1:55844691-55845291(+)
chr1:55845895-55846495(+)
chr1:55846519-55847119(+)
chr1:55847210-55847810(+)
chr1:55847811-55848411(+)
chr1:55848388-55848988(+)
chr1:55849083-55849683(+)
chr1:55850254-55850854(+)
chr1:55856018-55856618(+)
chr1:55862088-55862688(+)
chr1:55863330-55863930(+)
chr1:55864933-55865533(+)
chr1:55866054-55866654(+)
chr1:55866690-55867290(+)
chr1:55867150-55867750(+)
chr1:55867675-55868275(+)
chr1:55868282-55868882(+)
chr1:55871931-55872531(+)
chr1:55873965-55874565(+)
chr1:55874463-55875063(+)
chr1:55877553-55878153(+)
chr1:55878843-55879443(+)
chr1:55879420-55880020(+)
chr1:55881760-55882360(+)
chr1:55883748-55884348(+)
chr1:55884203-55884803(+)
chr1:55884910-55885510(+)
chr1:55885607-55886207(+)
chr1:55886010-55886610(+)
chr1:55886698-55887298(+)
chr1:55888972-55889572(+)
chr1:55890960-55891560(+)
chr1:55892225-55892825(+)
chr1:55893164-55893764(+)
chr1:55893748-55894348(+)
chr1:55894218-55894818(+)
chr1:55894694-55895294(+)
chr1:55895670-55896270(+)
chr1:55896307-55896907(+)
chr1:55903174-55903774(+)
chr1:55903710-55904310(+)
chr1:55907066-55907666(+)
chr1:55908640-55909240(+)
chr1:55909091-55909691(+)
chr1:55910156-55910756(+)
chr1:55910990-55911590(+)
chr1:55911914-55912514(+)
chr1:55913031-55913631(+)
chr1:55913791-55914391(+)
chr1:55915354-55915954(+)
chr1:55916170-55916770(+)
chr1:55918875-55919475(+)
chr1:55922593-55923193(+)
chr1:55928375-55928975(+)
chr1:55928850-55929450(+)
chr1:55929512-55930112(+)
chr1:55931974-55932574(+)
chr1:55932494-55933094(+)
chr1:55933958-55934558(+)
chr1:55934496-55935096(+)
chr1:55938313-55938913(+)
chr1:55938824-55939424(+)
chr1:55939257-55939857(+)
chr1:55939708-55940308(+)
chr1:55940860-55941460(+)
chr1:55942190-55942790(+)
chr1:55942794-55943394(+)
chr1:55943208-55943808(+)
chr1:55943850-55944450(+)
chr1:55944294-55944894(+)
chr1:55945938-55946538(+)
chr1:55946738-55947338(+)
chr1:55947200-55947800(+)
chr1:55949077-55949677(+)
chr1:55949754-55950354(+)
chr1:55950470-55951070(+)
chr1:55955073-55955673(+)
chr1:55956126-55956726(+)
chr1:55966186-55966786(+)
chr1:55966590-55967190(+)
chr1:55969276-55969876(+)
chr1:55969821-55970421(+)
chr1:55970268-55970868(+)
chr1:55972535-55973135(+)
chr1:55973280-55973880(+)
chr1:55974205-55974805(+)
chr1:55975019-55975619(+)
chr1:55978051-55978651(+)
chr1:55983248-55983848(+)
chr1:55984843-55985443(+)
chr1:55985695-55986295(+)
chr1:55986499-55987099(+)
chr1:55987961-55988561(+)
chr1:55988435-55989035(+)
chr1:55989511-55990111(+)
chr1:55990454-55991054(+)
chr1:55992330-55992930(+)
chr1:55994606-55995206(+)
chr1:55996369-55996969(+)
chr1:55997218-55997818(+)
chr1:56000248-56000848(+)
chr1:56001989-56002589(+)
chr1:56005610-56006210(+)
chr1:56006885-56007485(+)
chr1:56007350-56007950(+)
chr1:56007893-56008493(+)
chr1:56008573-56009173(+)
chr1:56009650-56010250(+)
chr1:56010442-56011042(+)
chr1:56012167-56012767(+)
chr1:56012610-56013210(+)
chr1:56013019-56013619(+)
chr1:56020209-56020809(+)
chr1:56021020-56021620(+)
chr1:56021622-56022222(+)
chr1:56023470-56024070(+)
chr1:56024130-56024730(+)
chr1:56024770-56025370(+)
chr1:56025414-56026014(+)
chr1:56025878-56026478(+)
chr1:56035070-56035670(+)
chr1:56035990-56036590(+)
chr1:56037310-56037910(+)
chr1:56038666-56039266(+)
chr1:56039110-56039710(+)
chr1:56039530-56040130(+)
chr1:56040230-56040830(+)
chr1:56041156-56041756(+)
chr1:56042450-56043050(+)
chr1:56044595-56045195(+)
chr1:56045056-56045656(+)
chr1:56046502-56047102(+)
chr1:56047230-56047830(+)
chr1:56047693-56048293(+)
chr1:56048575-56049175(+)
chr1:56050404-56051004(+)
chr1:56053918-56054518(+)
chr1:56054491-56055091(+)
chr1:56055293-56055893(+)
chr1:56057670-56058270(+)
chr1:56058490-56059090(+)
chr1:56058956-56059556(+)
chr1:56060383-56060983(+)
chr1:56063452-56064052(+)
chr1:56065784-56066384(+)
chr1:56066370-56066970(+)
chr1:56068342-56068942(+)
chr1:56069250-56069850(+)
chr1:56069766-56070366(+)
chr1:56070326-56070926(+)
chr1:56070943-56071543(+)
chr1:56073700-56074300(+)
chr1:56075844-56076444(+)
chr1:56076694-56077294(+)
chr1:56078612-56079212(+)
chr1:56081810-56082410(+)
chr1:56082484-56083084(+)
chr1:56082923-56083523(+)
chr1:56083775-56084375(+)
chr1:56084190-56084790(+)
chr1:56084952-56085552(+)
chr1:56085634-56086234(+)
chr1:56087631-56088231(+)
chr1:56088927-56089527(+)
chr1:56089410-56090010(+)
chr1:56091895-56092495(+)
chr1:56092638-56093238(+)
chr1:56094018-56094618(+)
chr1:56097070-56097670(+)
chr1:56097652-56098252(+)
chr1:56098437-56099037(+)
chr1:56100206-56100806(+)
chr1:56101456-56102056(+)
chr1:56102266-56102866(+)
chr1:56104708-56105308(+)
chr1:56106697-56107297(+)
chr1:56107100-56107700(+)
chr1:56107545-56108145(+)
chr1:56110835-56111435(+)
chr1:56115997-56116597(+)
chr1:56118030-56118630(+)
chr1:56118470-56119070(+)
chr1:56119643-56120243(+)
chr1:56120186-56120786(+)
chr1:56120615-56121215(+)
chr1:56122070-56122670(+)
chr1:56122910-56123510(+)
chr1:56123481-56124081(+)
chr1:56124057-56124657(+)
chr1:56124612-56125212(+)
chr1:56125480-56126080(+)
chr1:56128880-56129480(+)
chr1:56130700-56131300(+)
chr1:56134896-56135496(+)
chr1:56135451-56136051(+)
chr1:56135855-56136455(+)
chr1:56136262-56136862(+)
chr1:56138980-56139580(+)
chr1:56139870-56140470(+)
chr1:56145548-56146148(+)
chr1:56147778-56148378(+)
chr1:56149713-56150313(+)
chr1:56150466-56151066(+)
chr1:56151131-56151731(+)
chr1:56151533-56152133(+)
chr1:56152193-56152793(+)
chr1:56153750-56154350(+)
chr1:56155418-56156018(+)
chr1:56156161-56156761(+)
chr1:56157150-56157750(+)
chr1:56159433-56160033(+)
chr1:56159913-56160513(+)
chr1:56160654-56161254(+)
chr1:56161127-56161727(+)
chr1:56161755-56162355(+)
chr1:56162288-56162888(+)
chr1:56163609-56164209(+)
chr1:56164691-56165291(+)
chr1:56166024-56166624(+)
chr1:56167605-56168205(+)
chr1:56169491-56170091(+)
chr1:56170013-56170613(+)
chr1:56172184-56172784(+)
chr1:56172824-56173424(+)
chr1:56173473-56174073(+)
chr1:56174361-56174961(+)
chr1:56174960-56175560(+)
chr1:56177729-56178329(+)
chr1:56179123-56179723(+)
chr1:56179870-56180470(+)
chr1:56181712-56182312(+)
chr1:56182195-56182795(+)
chr1:56182675-56183275(+)
chr1:56183310-56183910(+)
chr1:56183992-56184592(+)
chr1:56184442-56185042(+)
chr1:56185788-56186388(+)
chr1:56188591-56189191(+)
chr1:56189020-56189620(+)
chr1:56190231-56190831(+)
chr1:56190919-56191519(+)
chr1:56191925-56192525(+)
chr1:56192558-56193158(+)
chr1:56200677-56201277(+)
chr1:56207079-56207679(+)
chr1:56213090-56213690(+)
chr1:56214127-56214727(+)
chr1:56215752-56216352(+)
chr1:56217349-56217949(+)
chr1:56219418-56220018(+)
chr1:56221990-56222590(+)
chr1:56226220-56226820(+)
chr1:56230470-56231070(+)
chr1:56232622-56233222(+)
chr1:56233070-56233670(+)
chr1:56233480-56234080(+)
chr1:56233962-56234562(+)
chr1:56235750-56236350(+)
chr1:56238721-56239321(+)
chr1:56239139-56239739(+)
chr1:56240026-56240626(+)
chr1:56240545-56241145(+)
chr1:56241124-56241724(+)
chr1:56243440-56244040(+)
chr1:56245913-56246513(+)
chr1:56246520-56247120(+)
chr1:56247150-56247750(+)
chr1:56247556-56248156(+)
chr1:56249380-56249980(+)
chr1:56250671-56251271(+)
chr1:56251899-56252499(+)
chr1:56255021-56255621(+)
chr1:56255956-56256556(+)
chr1:56257595-56258195(+)
chr1:56258835-56259435(+)
chr1:56263950-56264550(+)
chr1:56265875-56266475(+)
chr1:56267690-56268290(+)
chr1:56268958-56269558(+)
chr1:56276645-56277245(+)
chr1:56277249-56277849(+)
chr1:56277865-56278465(+)
chr1:56279173-56279773(+)
chr1:56280710-56281310(+)
chr1:56282034-56282634(+)
chr1:56282608-56283208(+)
chr1:56284993-56285593(+)
chr1:56286094-56286694(+)
chr1:56286590-56287190(+)
chr1:56288434-56289034(+)
chr1:56289135-56289735(+)
chr1:56289795-56290395(+)
chr1:56290414-56291014(+)
chr1:56291028-56291628(+)
chr1:56292098-56292698(+)
chr1:56292886-56293486(+)
chr1:56293603-56294203(+)
chr1:56296518-56297118(+)
chr1:56297302-56297902(+)
chr1:56298490-56299090(+)
chr1:56299186-56299786(+)
chr1:56299689-56300289(+)
chr1:56301682-56302282(+)
chr1:56303395-56303995(+)
chr1:56305090-56305690(+)
chr1:56305922-56306522(+)
chr1:56308090-56308690(+)
chr1:56311509-56312109(+)
chr1:56314000-56314600(+)
chr1:56314457-56315057(+)
chr1:56315162-56315762(+)
chr1:56317630-56318230(+)
chr1:56318275-56318875(+)
chr1:56319103-56319703(+)
chr1:56319713-56320313(+)
chr1:56320433-56321033(+)
chr1:56323282-56323882(+)
chr1:56324150-56324750(+)
chr1:56325210-56325810(+)
chr1:56325887-56326487(+)
chr1:56326474-56327074(+)
chr1:56327297-56327897(+)
chr1:56327775-56328375(+)
chr1:56328335-56328935(+)
chr1:56330815-56331415(+)
chr1:56331431-56332031(+)
chr1:56332172-56332772(+)
chr1:56332949-56333549(+)
chr1:56333535-56334135(+)
chr1:56334618-56335218(+)
chr1:56335028-56335628(+)
chr1:56335703-56336303(+)
chr1:56339215-56339815(+)
chr1:56340378-56340978(+)
chr1:56342070-56342670(+)
chr1:56343136-56343736(+)
chr1:56344937-56345537(+)
chr1:56348547-56349147(+)
chr1:56350433-56351033(+)
chr1:56351230-56351830(+)
chr1:56352503-56353103(+)
chr1:56353310-56353910(+)
chr1:56354290-56354890(+)
chr1:56355030-56355630(+)
chr1:56358726-56359326(+)
chr1:56360134-56360734(+)
chr1:56363060-56363660(+)
chr1:56363772-56364372(+)
chr1:56369430-56370030(+)
chr1:56370091-56370691(+)
chr1:56370910-56371510(+)
chr1:56371660-56372260(+)
chr1:56373367-56373967(+)
chr1:56375175-56375775(+)
chr1:56379850-56380450(+)
chr1:56382089-56382689(+)
chr1:56383413-56384013(+)
chr1:56384136-56384736(+)
chr1:56386048-56386648(+)
chr1:56386491-56387091(+)
chr1:56387113-56387713(+)
chr1:56387615-56388215(+)
chr1:56389195-56389795(+)
chr1:56390775-56391375(+)
chr1:56392475-56393075(+)
chr1:56393054-56393654(+)
chr1:56393468-56394068(+)
chr1:56394144-56394744(+)
chr1:56396853-56397453(+)
chr1:56397366-56397966(+)
chr1:56400801-56401401(+)
chr1:56403390-56403990(+)
chr1:56403963-56404563(+)
chr1:56405470-56406070(+)
chr1:56408360-56408960(+)
chr1:56409590-56410190(+)
chr1:56413010-56413610(+)
chr1:56414270-56414870(+)
chr1:56416132-56416732(+)
chr1:56416869-56417469(+)
chr1:56418323-56418923(+)
chr1:56419841-56420441(+)
chr1:56420799-56421399(+)
chr1:56422804-56423404(+)
chr1:56424068-56424668(+)
chr1:56424797-56425397(+)
chr1:56426030-56426630(+)
chr1:56426544-56427144(+)
chr1:56428140-56428740(+)
chr1:56429810-56430410(+)
chr1:56431659-56432259(+)
chr1:56434275-56434875(+)
chr1:56434790-56435390(+)
chr1:56435810-56436410(+)
chr1:56436239-56436839(+)
chr1:56438810-56439410(+)
chr1:56440487-56441087(+)
chr1:56440990-56441590(+)
chr1:56446156-56446756(+)
chr1:56446650-56447250(+)
chr1:56449475-56450075(+)
chr1:56450295-56450895(+)
chr1:56451590-56452190(+)
chr1:56452234-56452834(+)
chr1:56453280-56453880(+)
chr1:56453907-56454507(+)
chr1:56454522-56455122(+)
chr1:56455190-56455790(+)
chr1:56455940-56456540(+)
chr1:56457205-56457805(+)
chr1:56457730-56458330(+)
chr1:56459208-56459808(+)
chr1:56463074-56463674(+)
chr1:56465370-56465970(+)
chr1:56466193-56466793(+)
chr1:56466651-56467251(+)
chr1:56467748-56468348(+)
chr1:56469399-56469999(+)
chr1:56469810-56470410(+)
chr1:56477490-56478090(+)
chr1:56481980-56482580(+)
chr1:56482874-56483474(+)
chr1:56484353-56484953(+)
chr1:56485050-56485650(+)
chr1:56485800-56486400(+)
chr1:56489677-56490277(+)
chr1:56491507-56492107(+)
chr1:56493270-56493870(+)
chr1:56493795-56494395(+)
chr1:56494491-56495091(+)
chr1:56494892-56495492(+)
chr1:56496040-56496640(+)
chr1:56496730-56497330(+)
chr1:56497794-56498394(+)
chr1:56499175-56499775(+)
chr1:56499787-56500387(+)
chr1:56500467-56501067(+)
chr1:56501828-56502428(+)
chr1:56502365-56502965(+)
chr1:56504900-56505500(+)
chr1:56506650-56507250(+)
chr1:56508613-56509213(+)
chr1:56509150-56509750(+)
chr1:56509570-56510170(+)
chr1:56511051-56511651(+)
chr1:56516477-56517077(+)
chr1:56517572-56518172(+)
chr1:56520162-56520762(+)
chr1:56521030-56521630(+)
chr1:56522248-56522848(+)
chr1:56523131-56523731(+)
chr1:56523640-56524240(+)
chr1:56524915-56525515(+)
chr1:56525564-56526164(+)
chr1:56526431-56527031(+)
chr1:56527356-56527956(+)
chr1:56527791-56528391(+)
chr1:56528314-56528914(+)
chr1:56528959-56529559(+)
chr1:56530289-56530889(+)
chr1:56531314-56531914(+)
chr1:56533802-56534402(+)
chr1:56534461-56535061(+)
chr1:56535360-56535960(+)
chr1:56536137-56536737(+)
chr1:56536970-56537570(+)
chr1:56538714-56539314(+)
chr1:56539176-56539776(+)
chr1:56539622-56540222(+)
chr1:56540575-56541175(+)
chr1:56540990-56541590(+)
chr1:56542836-56543436(+)
chr1:56545705-56546305(+)
chr1:56546780-56547380(+)
chr1:56547404-56548004(+)
chr1:56554970-56555570(+)
chr1:56555394-56555994(+)
chr1:56558729-56559329(+)
chr1:56559780-56560380(+)
chr1:56560770-56561370(+)
chr1:56561787-56562387(+)
chr1:56563284-56563884(+)
chr1:56563760-56564360(+)
chr1:56564492-56565092(+)
chr1:56565334-56565934(+)
chr1:56565904-56566504(+)
chr1:56567504-56568104(+)
chr1:56571018-56571618(+)
chr1:56571460-56572060(+)
chr1:56572191-56572791(+)
chr1:56572859-56573459(+)
chr1:56576891-56577491(+)
chr1:56578010-56578610(+)
chr1:56579350-56579950(+)
chr1:56580030-56580630(+)
chr1:56581270-56581870(+)
chr1:56582970-56583570(+)
chr1:56585592-56586192(+)
chr1:56589016-56589616(+)
chr1:56590906-56591506(+)
chr1:56592810-56593410(+)
chr1:56598081-56598681(+)
chr1:56598730-56599330(+)
chr1:56599378-56599978(+)
chr1:56600893-56601493(+)
chr1:56601371-56601971(+)
chr1:56602696-56603296(+)
chr1:56603499-56604099(+)
chr1:56605361-56605961(+)
chr1:56607875-56608475(+)
chr1:56608498-56609098(+)
chr1:56609480-56610080(+)
chr1:56611262-56611862(+)
chr1:56612019-56612619(+)
chr1:56612646-56613246(+)
chr1:56613363-56613963(+)
chr1:56613975-56614575(+)
chr1:56615370-56615970(+)
chr1:56616197-56616797(+)
chr1:56616926-56617526(+)
chr1:56618656-56619256(+)
chr1:56620150-56620750(+)
chr1:56622628-56623228(+)
chr1:56623067-56623667(+)
chr1:56624765-56625365(+)
chr1:56626429-56627029(+)
chr1:56631350-56631950(+)
chr1:56633095-56633695(+)
chr1:56633755-56634355(+)
chr1:56635416-56636016(+)
chr1:56636524-56637124(+)
chr1:56639322-56639922(+)
chr1:56639904-56640504(+)
chr1:56640771-56641371(+)
chr1:56645118-56645718(+)
chr1:56646266-56646866(+)
chr1:56646970-56647570(+)
chr1:56650296-56650896(+)
chr1:56651061-56651661(+)
chr1:56651782-56652382(+)
chr1:56652948-56653548(+)
chr1:56653818-56654418(+)
chr1:56654429-56655029(+)
chr1:56654843-56655443(+)
chr1:56655463-56656063(+)
chr1:56656556-56657156(+)
chr1:56656970-56657570(+)
chr1:56659270-56659870(+)
chr1:56660343-56660943(+)
chr1:56661410-56662010(+)
chr1:56662244-56662844(+)
chr1:56664706-56665306(+)
chr1:56665449-56666049(+)
chr1:56666043-56666643(+)
chr1:56666502-56667102(+)
chr1:56667105-56667705(+)
chr1:56667769-56668369(+)
chr1:56668286-56668886(+)
chr1:56668778-56669378(+)
chr1:56669829-56670429(+)
chr1:56672015-56672615(+)
chr1:56672490-56673090(+)
chr1:56677030-56677630(+)
chr1:56681632-56682232(+)
chr1:56685599-56686199(+)
chr1:56688550-56689150(+)
chr1:56689542-56690142(+)
chr1:56691540-56692140(+)
chr1:56691990-56692590(+)
chr1:56693070-56693670(+)
chr1:56693478-56694078(+)
chr1:56694030-56694630(+)
chr1:56694720-56695320(+)
chr1:56695430-56696030(+)
chr1:56696007-56696607(+)
chr1:56699702-56700302(+)
chr1:56700380-56700980(+)
chr1:56701540-56702140(+)
chr1:56702256-56702856(+)
chr1:56703180-56703780(+)
chr1:56704222-56704822(+)
chr1:56705890-56706490(+)
chr1:56706375-56706975(+)
chr1:56712328-56712928(+)
chr1:56714669-56715269(+)
chr1:56717090-56717690(+)
chr1:56719750-56720350(+)
chr1:56720210-56720810(+)
chr1:56720650-56721250(+)
chr1:56721364-56721964(+)
chr1:56721805-56722405(+)
chr1:56722288-56722888(+)
chr1:56723294-56723894(+)
chr1:56723967-56724567(+)
chr1:56724693-56725293(+)
chr1:56725850-56726450(+)
chr1:56727367-56727967(+)
chr1:56729770-56730370(+)
chr1:56731310-56731910(+)
chr1:56736190-56736790(+)
chr1:56741455-56742055(+)
chr1:56743712-56744312(+)
chr1:56750514-56751114(+)
chr1:56751111-56751711(+)
chr1:56752054-56752654(+)
chr1:56752518-56753118(+)
chr1:56753285-56753885(+)
chr1:56754833-56755433(+)
chr1:56756070-56756670(+)
chr1:56757017-56757617(+)
chr1:56758330-56758930(+)
chr1:56760590-56761190(+)
chr1:56761570-56762170(+)
chr1:56762110-56762710(+)
chr1:56762774-56763374(+)
chr1:56763491-56764091(+)
chr1:56763895-56764495(+)
chr1:56765310-56765910(+)
chr1:56766370-56766970(+)
chr1:56767366-56767966(+)
chr1:56768409-56769009(+)
chr1:56770538-56771138(+)
chr1:56771330-56771930(+)
chr1:56774650-56775250(+)
chr1:56776470-56777070(+)
chr1:56781046-56781646(+)
chr1:56781930-56782530(+)
chr1:56782573-56783173(+)
chr1:56783877-56784477(+)
chr1:56786337-56786937(+)
chr1:56787020-56787620(+)
chr1:56787782-56788382(+)
chr1:56791598-56792198(+)
chr1:56793320-56793920(+)
chr1:56794512-56795112(+)
chr1:56795463-56796063(+)
chr1:56795975-56796575(+)
chr1:56796814-56797414(+)
chr1:56797643-56798243(+)
chr1:56799083-56799683(+)
chr1:56799587-56800187(+)
chr1:56800773-56801373(+)
chr1:56802503-56803103(+)
chr1:56803997-56804597(+)
chr1:56804858-56805458(+)
chr1:56805405-56806005(+)
chr1:56808870-56809470(+)
chr1:56811490-56812090(+)
chr1:56813570-56814170(+)
chr1:56814030-56814630(+)
chr1:56817730-56818330(+)
chr1:56819210-56819810(+)
chr1:56820210-56820810(+)
chr1:56820980-56821580(+)
chr1:56821405-56822005(+)
chr1:56822269-56822869(+)
chr1:56823047-56823647(+)
chr1:56823735-56824335(+)
chr1:56824705-56825305(+)
chr1:56825612-56826212(+)
chr1:56826135-56826735(+)
chr1:56827900-56828500(+)
chr1:56828735-56829335(+)
chr1:56829920-56830520(+)
chr1:56830520-56831120(+)
chr1:56834730-56835330(+)
chr1:56835150-56835750(+)
chr1:56835994-56836594(+)
chr1:56836731-56837331(+)
chr1:56837738-56838338(+)
chr1:56838215-56838815(+)
chr1:56839813-56840413(+)
chr1:56840244-56840844(+)
chr1:56840946-56841546(+)
chr1:56842156-56842756(+)
chr1:56842619-56843219(+)
chr1:56843046-56843646(+)
chr1:56843939-56844539(+)
chr1:56845735-56846335(+)
chr1:56846136-56846736(+)
chr1:56848521-56849121(+)
chr1:56850849-56851449(+)
chr1:56851700-56852300(+)
chr1:56852859-56853459(+)
chr1:56855402-56856002(+)
chr1:56855809-56856409(+)
chr1:56857830-56858430(+)
chr1:56859949-56860549(+)
chr1:56862129-56862729(+)
chr1:56862935-56863535(+)
chr1:56863384-56863984(+)
chr1:56864874-56865474(+)
chr1:56865334-56865934(+)
chr1:56866760-56867360(+)
chr1:56868905-56869505(+)
chr1:56869666-56870266(+)
chr1:56870219-56870819(+)
chr1:56871995-56872595(+)
chr1:56872430-56873030(+)
chr1:56874691-56875291(+)
chr1:56876400-56877000(+)
chr1:56877080-56877680(+)
chr1:56878195-56878795(+)
chr1:56879259-56879859(+)
chr1:56880276-56880876(+)
chr1:56880918-56881518(+)
chr1:56882111-56882711(+)
chr1:56883182-56883782(+)
chr1:56883591-56884191(+)
chr1:56887264-56887864(+)
chr1:56889210-56889810(+)
chr1:56890325-56890925(+)
chr1:56890738-56891338(+)
chr1:56892369-56892969(+)
chr1:56894818-56895418(+)
chr1:56895899-56896499(+)
chr1:56896935-56897535(+)
chr1:56897692-56898292(+)
chr1:56898110-56898710(+)
chr1:56898701-56899301(+)
chr1:56899575-56900175(+)
chr1:56900330-56900930(+)
chr1:56901477-56902077(+)
chr1:56902567-56903167(+)
chr1:56903517-56904117(+)
chr1:56905310-56905910(+)
chr1:56907174-56907774(+)
chr1:56907870-56908470(+)
chr1:56909160-56909760(+)
chr1:56910530-56911130(+)
chr1:56911837-56912437(+)
chr1:56912239-56912839(+)
chr1:56913203-56913803(+)
chr1:56913915-56914515(+)
chr1:56914496-56915096(+)
chr1:56915425-56916025(+)
chr1:56915869-56916469(+)
chr1:56917010-56917610(+)
chr1:56917782-56918382(+)
chr1:56918609-56919209(+)
chr1:56919058-56919658(+)
chr1:56922278-56922878(+)
chr1:56922930-56923530(+)
chr1:56923414-56924014(+)
chr1:56924809-56925409(+)
chr1:56926815-56927415(+)
chr1:56927313-56927913(+)
chr1:56928935-56929535(+)
chr1:56929863-56930463(+)
chr1:56930690-56931290(+)
chr1:56932098-56932698(+)
chr1:56934076-56934676(+)
chr1:56935515-56936115(+)
chr1:56936221-56936821(+)
chr1:56938436-56939036(+)
chr1:56939328-56939928(+)
chr1:56940600-56941200(+)
chr1:56941609-56942209(+)
chr1:56942467-56943067(+)
chr1:56943011-56943611(+)
chr1:56944370-56944970(+)
chr1:56945870-56946470(+)
chr1:56946729-56947329(+)
chr1:56948051-56948651(+)
chr1:56950267-56950867(+)
chr1:56952035-56952635(+)
chr1:56953841-56954441(+)
chr1:56956181-56956781(+)
chr1:56956970-56957570(+)
chr1:56957630-56958230(+)
chr1:56958390-56958990(+)
chr1:56959849-56960449(+)
chr1:56960964-56961564(+)
chr1:56961752-56962352(+)
chr1:56962650-56963250(+)
chr1:56963051-56963651(+)
chr1:56963717-56964317(+)
chr1:56964715-56965315(+)
chr1:56965270-56965870(+)
chr1:56965890-56966490(+)
chr1:56966425-56967025(+)
chr1:56966890-56967490(+)
chr1:56967415-56968015(+)
chr1:56968207-56968807(+)
chr1:56971386-56971986(+)
chr1:56971885-56972485(+)
chr1:56972288-56972888(+)
chr1:56972694-56973294(+)
chr1:56974063-56974663(+)
chr1:56975608-56976208(+)
chr1:56976229-56976829(+)
chr1:56976832-56977432(+)
chr1:56977325-56977925(+)
chr1:56978540-56979140(+)
chr1:56979766-56980366(+)
chr1:56980990-56981590(+)
chr1:56981959-56982559(+)
chr1:56982447-56983047(+)
chr1:56983200-56983800(+)
chr1:56984960-56985560(+)
chr1:56985458-56986058(+)
chr1:56985899-56986499(+)
chr1:56986446-56987046(+)
chr1:56987030-56987630(+)
chr1:56988264-56988864(+)
chr1:56988695-56989295(+)
chr1:56989732-56990332(+)
chr1:56991095-56991695(+)
chr1:56991912-56992512(+)
chr1:56992331-56992931(+)
chr1:56993328-56993928(+)
chr1:56993875-56994475(+)
chr1:56994630-56995230(+)
chr1:56995489-56996089(+)
chr1:56997104-56997704(+)
chr1:56997819-56998419(+)
chr1:56998306-56998906(+)
chr1:56998790-56999390(+)
chr1:56999220-56999820(+)
chr1:56999716-57000316(+)
chr1:57000920-57001520(+)
chr1:57001455-57002055(+)
chr1:57002010-57002610(+)
chr1:57003443-57004043(+)
chr1:57004090-57004690(+)
chr1:57004490-57005090(+)
chr1:57005179-57005779(+)
chr1:57006036-57006636(+)
chr1:57007278-57007878(+)
chr1:57008228-57008828(+)
chr1:57009303-57009903(+)
chr1:57009719-57010319(+)
chr1:57011271-57011871(+)
chr1:57013372-57013972(+)
chr1:57014092-57014692(+)
chr1:57015750-57016350(+)
chr1:57017225-57017825(+)
chr1:57018630-57019230(+)
chr1:57020853-57021453(+)
chr1:57023370-57023970(+)
chr1:57028499-57029099(+)
chr1:57029130-57029730(+)
chr1:57030476-57031076(+)
chr1:57031327-57031927(+)
chr1:57031815-57032415(+)
chr1:57032575-57033175(+)
chr1:57035256-57035856(+)
chr1:57036460-57037060(+)
chr1:57037010-57037610(+)
chr1:57038191-57038791(+)
chr1:57038916-57039516(+)
chr1:57039570-57040170(+)
chr1:57040342-57040942(+)
chr1:57041461-57042061(+)
chr1:57042047-57042647(+)
chr1:57042605-57043205(+)
chr1:57043201-57043801(+)
chr1:57043856-57044456(+)
chr1:57044284-57044884(+)
chr1:57044934-57045534(+)
chr1:57045597-57046197(+)
chr1:57046328-57046928(+)
chr1:57046950-57047550(+)
chr1:57047550-57048150(+)
chr1:57050444-57051044(+)
chr1:57051506-57052106(+)
chr1:57052091-57052691(+)
chr1:57053600-57054200(+)
chr1:57055155-57055755(+)
chr1:57056079-57056679(+)
chr1:57057530-57058130(+)
chr1:57065150-57065750(+)
chr1:57067120-57067720(+)
chr1:57071830-57072430(+)
chr1:57073073-57073673(+)
chr1:57073980-57074580(+)
chr1:57074640-57075240(+)
chr1:57076306-57076906(+)
chr1:57081190-57081790(+)
chr1:57082605-57083205(+)
chr1:57083910-57084510(+)
chr1:57086530-57087130(+)
chr1:57087970-57088570(+)
chr1:57090050-57090650(+)
chr1:57090773-57091373(+)
chr1:57091551-57092151(+)
chr1:57092063-57092663(+)
chr1:57092572-57093172(+)
chr1:57093213-57093813(+)
chr1:57096370-57096970(+)
chr1:57097503-57098103(+)
chr1:57098398-57098998(+)
chr1:57100570-57101170(+)
chr1:57102690-57103290(+)
chr1:57103843-57104443(+)
chr1:57104842-57105442(+)
chr1:57106295-57106895(+)
chr1:57108150-57108750(+)
chr1:57109154-57109754(+)
chr1:57110030-57110630(+)
chr1:57110707-57111307(+)
chr1:57111343-57111943(+)
chr1:57112198-57112798(+)
chr1:57112809-57113409(+)
chr1:57116130-57116730(+)
chr1:57119956-57120556(+)
chr1:57121570-57122170(+)
chr1:57123190-57123790(+)
chr1:57124030-57124630(+)
chr1:57125930-57126530(+)
chr1:57128450-57129050(+)
chr1:57131779-57132379(+)
chr1:57138170-57138770(+)
chr1:57139112-57139712(+)
chr1:57141770-57142370(+)
chr1:57142239-57142839(+)
chr1:57143730-57144330(+)
chr1:57144490-57145090(+)
chr1:57149175-57149775(+)
chr1:57151785-57152385(+)
chr1:57153563-57154163(+)
chr1:57154041-57154641(+)
chr1:57156190-57156790(+)
chr1:57160090-57160690(+)
chr1:57162241-57162841(+)
chr1:57162710-57163310(+)
chr1:57164130-57164730(+)
chr1:57166035-57166635(+)
chr1:57172963-57173563(+)
chr1:57174100-57174700(+)
chr1:57174829-57175429(+)
chr1:57176225-57176825(+)
chr1:57177445-57178045(+)
chr1:57178678-57179278(+)
chr1:57179430-57180030(+)
chr1:57180778-57181378(+)
chr1:57184030-57184630(+)
chr1:57188210-57188810(+)
chr1:57191234-57191834(+)
chr1:57192281-57192881(+)
chr1:57193230-57193830(+)
chr1:57196430-57197030(+)
chr1:57199890-57200490(+)
chr1:57205090-57205690(+)
chr1:57209990-57210590(+)
chr1:57217450-57218050(+)
chr1:57220449-57221049(+)
chr1:57221482-57222082(+)
chr1:57223717-57224317(+)
chr1:57224292-57224892(+)
chr1:57224721-57225321(+)
chr1:57230380-57230980(+)
chr1:57231295-57231895(+)
chr1:57232763-57233363(+)
chr1:57233578-57234178(+)
chr1:57239048-57239648(+)
chr1:57239779-57240379(+)
chr1:57242180-57242780(+)
chr1:57245874-57246474(+)
chr1:57246393-57246993(+)
chr1:57247159-57247759(+)
chr1:57248310-57248910(+)
chr1:57252190-57252790(+)
chr1:57252663-57253263(+)
chr1:57253705-57254305(+)
chr1:57254145-57254745(+)
chr1:57255600-57256200(+)
chr1:57257870-57258470(+)
chr1:57260090-57260690(+)
chr1:57260790-57261390(+)
chr1:57262858-57263458(+)
chr1:57263579-57264179(+)
chr1:57265571-57266171(+)
chr1:57266110-57266710(+)
chr1:57269131-57269731(+)
chr1:57270275-57270875(+)
chr1:57271790-57272390(+)
chr1:57272353-57272953(+)
chr1:57273955-57274555(+)
chr1:57276902-57277502(+)
chr1:57278660-57279260(+)
chr1:57279470-57280070(+)
chr1:57281193-57281793(+)
chr1:57281720-57282320(+)
chr1:57282490-57283090(+)
chr1:57283263-57283863(+)
chr1:57283924-57284524(+)
chr1:57284390-57284990(+)
chr1:57284934-57285534(+)
chr1:57286138-57286738(+)
chr1:57286652-57287252(+)
chr1:57288532-57289132(+)
chr1:57289854-57290454(+)
chr1:57290461-57291061(+)
chr1:57291039-57291639(+)
chr1:57293328-57293928(+)
chr1:57295646-57296246(+)
chr1:57296663-57297263(+)
chr1:57297446-57298046(+)
chr1:57297871-57298471(+)
chr1:57298331-57298931(+)
chr1:57298930-57299530(+)
chr1:57299690-57300290(+)
chr1:57300335-57300935(+)
chr1:57301277-57301877(+)
chr1:57301890-57302490(+)
chr1:57303078-57303678(+)
chr1:57304328-57304928(+)
chr1:57310260-57310860(+)
chr1:57310720-57311320(+)
chr1:57311150-57311750(+)
chr1:57313250-57313850(+)
chr1:57315169-57315769(+)
chr1:57316600-57317200(+)
chr1:57318037-57318637(+)
chr1:57320212-57320812(+)
chr1:57322330-57322930(+)
chr1:57327032-57327632(+)
chr1:57328802-57329402(+)
chr1:57329997-57330597(+)
chr1:57332260-57332860(+)
chr1:57333056-57333656(+)
chr1:57334313-57334913(+)
chr1:57336670-57337270(+)
chr1:57338177-57338777(+)
chr1:57338945-57339545(+)
chr1:57340450-57341050(+)
chr1:57342875-57343475(+)
chr1:57343517-57344117(+)
chr1:57345310-57345910(+)
chr1:57345942-57346542(+)
chr1:57347140-57347740(+)
chr1:57348010-57348610(+)
chr1:57350110-57350710(+)
chr1:57350750-57351350(+)
chr1:57355830-57356430(+)
chr1:57358530-57359130(+)
chr1:57359435-57360035(+)
chr1:57362190-57362790(+)
chr1:57362709-57363309(+)
chr1:57363202-57363802(+)
chr1:57364451-57365051(+)
chr1:57367310-57367910(+)
chr1:57368650-57369250(+)
chr1:57370260-57370860(+)
chr1:57371218-57371818(+)
chr1:57373710-57374310(+)
chr1:57374319-57374919(+)
chr1:57375515-57376115(+)
chr1:57376150-57376750(+)
chr1:57376711-57377311(+)
chr1:57377143-57377743(+)
chr1:57379283-57379883(+)
chr1:57380940-57381540(+)
chr1:57381482-57382082(+)
chr1:57382189-57382789(+)
chr1:57382878-57383478(+)
chr1:57385231-57385831(+)
chr1:57386156-57386756(+)
chr1:57386630-57387230(+)
chr1:57387071-57387671(+)
chr1:57387875-57388475(+)
chr1:57388776-57389376(+)
chr1:57389560-57390160(+)
chr1:57390300-57390900(+)
chr1:57390854-57391454(+)
chr1:57392330-57392930(+)
chr1:57393770-57394370(+)
chr1:57396878-57397478(+)
chr1:57400027-57400627(+)
chr1:57404794-57405394(+)
chr1:57407830-57408430(+)
chr1:57409130-57409730(+)
chr1:57409875-57410475(+)
chr1:57414171-57414771(+)
chr1:57415900-57416500(+)
chr1:57418060-57418660(+)
chr1:57418999-57419599(+)
chr1:57423564-57424164(+)
chr1:57424047-57424647(+)
chr1:57424550-57425150(+)
chr1:57425510-57426110(+)
chr1:57427072-57427672(+)
chr1:57427850-57428450(+)
chr1:57429232-57429832(+)
chr1:57430190-57430790(+)
chr1:57430730-57431330(+)
chr1:57431426-57432026(+)
chr1:57431940-57432540(+)
chr1:57433740-57434340(+)
chr1:57434637-57435237(+)
chr1:57435830-57436430(+)
chr1:57438575-57439175(+)
chr1:57439524-57440124(+)
chr1:57439959-57440559(+)
chr1:57441020-57441620(+)
chr1:57443475-57444075(+)
chr1:57444369-57444969(+)
chr1:57445615-57446215(+)
chr1:57449050-57449650(+)
chr1:57451539-57452139(+)
chr1:57452183-57452783(+)
chr1:57455895-57456495(+)
chr1:57457151-57457751(+)
chr1:57458148-57458748(+)
chr1:57459018-57459618(+)
chr1:57459981-57460581(+)
chr1:57461270-57461870(+)
chr1:57462090-57462690(+)
chr1:57462825-57463425(+)
chr1:57463450-57464050(+)
chr1:57464037-57464637(+)
chr1:57464767-57465367(+)
chr1:57465350-57465950(+)
chr1:57466030-57466630(+)
chr1:57468982-57469582(+)
chr1:57470884-57471484(+)
chr1:57473080-57473680(+)
chr1:57473527-57474127(+)
chr1:57474290-57474890(+)
chr1:57476070-57476670(+)
chr1:57476610-57477210(+)
chr1:57477880-57478480(+)
chr1:57478630-57479230(+)
chr1:57479166-57479766(+)
chr1:57482795-57483395(+)
chr1:57483277-57483877(+)
chr1:57484405-57485005(+)
chr1:57484921-57485521(+)
chr1:57485766-57486366(+)
chr1:57489730-57490330(+)
chr1:57490484-57491084(+)
chr1:57490890-57491490(+)
chr1:57491630-57492230(+)
chr1:57492407-57493007(+)
chr1:57496614-57497214(+)
chr1:57499051-57499651(+)
chr1:57500293-57500893(+)
chr1:57502356-57502956(+)
chr1:57506198-57506798(+)
chr1:57507530-57508130(+)
chr1:57508870-57509470(+)
chr1:57509390-57509990(+)
chr1:57510380-57510980(+)
chr1:57511650-57512250(+)
chr1:57512270-57512870(+)
chr1:57512940-57513540(+)
chr1:57514283-57514883(+)
chr1:57515334-57515934(+)
chr1:57515830-57516430(+)
chr1:57519630-57520230(+)
chr1:57520400-57521000(+)
chr1:57521350-57521950(+)
chr1:57522370-57522970(+)
chr1:57524448-57525048(+)
chr1:57526086-57526686(+)
chr1:57526948-57527548(+)
chr1:57528590-57529190(+)
chr1:57529150-57529750(+)
chr1:57530238-57530838(+)
chr1:57532679-57533279(+)
chr1:57533448-57534048(+)
chr1:57538280-57538880(+)
chr1:57544267-57544867(+)
chr1:57544835-57545435(+)
chr1:57545273-57545873(+)
chr1:57545690-57546290(+)
chr1:57547722-57548322(+)
chr1:57548352-57548952(+)
chr1:57550250-57550850(+)
chr1:57551210-57551810(+)
chr1:57551733-57552333(+)
chr1:57552512-57553112(+)
chr1:57554233-57554833(+)
chr1:57554970-57555570(+)
chr1:57555480-57556080(+)
chr1:57557175-57557775(+)
chr1:57557844-57558444(+)
chr1:57558538-57559138(+)
chr1:57559750-57560350(+)
chr1:57561553-57562153(+)
chr1:57562340-57562940(+)
chr1:57566094-57566694(+)
chr1:57566825-57567425(+)
chr1:57567690-57568290(+)
chr1:57568383-57568983(+)
chr1:57568850-57569450(+)
chr1:57569450-57570050(+)
chr1:57571387-57571987(+)
chr1:57571838-57572438(+)
chr1:57572350-57572950(+)
chr1:57574839-57575439(+)
chr1:57575499-57576099(+)
chr1:57577720-57578320(+)
chr1:57578313-57578913(+)
chr1:57579410-57580010(+)
chr1:57580627-57581227(+)
chr1:57582489-57583089(+)
chr1:57584600-57585200(+)
chr1:57585150-57585750(+)
chr1:57587550-57588150(+)
chr1:57589495-57590095(+)
chr1:57590375-57590975(+)
chr1:57591935-57592535(+)
chr1:57594126-57594726(+)
chr1:57596830-57597430(+)
chr1:57597456-57598056(+)
chr1:57598731-57599331(+)
chr1:57599215-57599815(+)
chr1:57600450-57601050(+)
chr1:57603540-57604140(+)
chr1:57604241-57604841(+)
chr1:57608090-57608690(+)
chr1:57608543-57609143(+)
chr1:57611652-57612252(+)
chr1:57614837-57615437(+)
chr1:57615970-57616570(+)
chr1:57622509-57623109(+)
chr1:57622938-57623538(+)
chr1:57623361-57623961(+)
chr1:57623801-57624401(+)
chr1:57624248-57624848(+)
chr1:57624680-57625280(+)
chr1:57628420-57629020(+)
chr1:57628865-57629465(+)
chr1:57630072-57630672(+)
chr1:57631130-57631730(+)
chr1:57631710-57632310(+)
chr1:57633590-57634190(+)
chr1:57634890-57635490(+)
chr1:57636290-57636890(+)
chr1:57636860-57637460(+)
chr1:57637650-57638250(+)
chr1:57641080-57641680(+)
chr1:57642450-57643050(+)
chr1:57644580-57645180(+)
chr1:57645450-57646050(+)
chr1:57653754-57654354(+)
chr1:57654834-57655434(+)
chr1:57656598-57657198(+)
chr1:57657847-57658447(+)
chr1:57661089-57661689(+)
chr1:57663062-57663662(+)
chr1:57663815-57664415(+)
chr1:57664544-57665144(+)
chr1:57665230-57665830(+)
chr1:57667588-57668188(+)
chr1:57668890-57669490(+)
chr1:57669710-57670310(+)
chr1:57670528-57671128(+)
chr1:57670955-57671555(+)
chr1:57671579-57672179(+)
chr1:57673880-57674480(+)
chr1:57674375-57674975(+)
chr1:57676630-57677230(+)
chr1:57680744-57681344(+)
chr1:57681282-57681882(+)
chr1:57682830-57683430(+)
chr1:57683470-57684070(+)
chr1:57684270-57684870(+)
chr1:57684855-57685455(+)
chr1:57687905-57688505(+)
chr1:57688388-57688988(+)
chr1:57688857-57689457(+)
chr1:57690151-57690751(+)
chr1:57691930-57692530(+)
chr1:57692845-57693445(+)
chr1:57694628-57695228(+)
chr1:57695263-57695863(+)
chr1:57695670-57696270(+)
chr1:57697330-57697930(+)
chr1:57698064-57698664(+)
chr1:57699316-57699916(+)
chr1:57701411-57702011(+)
chr1:57704370-57704970(+)
chr1:57708380-57708980(+)
chr1:57713970-57714570(+)
chr1:57714413-57715013(+)
chr1:57718429-57719029(+)
chr1:57719580-57720180(+)
chr1:57720070-57720670(+)
chr1:57723830-57724430(+)
chr1:57724472-57725072(+)
chr1:57728067-57728667(+)
chr1:57732711-57733311(+)
chr1:57733552-57734152(+)
chr1:57734270-57734870(+)
chr1:57735365-57735965(+)
chr1:57736615-57737215(+)
chr1:57737600-57738200(+)
chr1:57738148-57738748(+)
chr1:57738755-57739355(+)
chr1:57742485-57743085(+)
chr1:57743280-57743880(+)
chr1:57744090-57744690(+)
chr1:57744980-57745580(+)
chr1:57745811-57746411(+)
chr1:57746886-57747486(+)
chr1:57747947-57748547(+)
chr1:57756450-57757050(+)
chr1:57761460-57762060(+)
chr1:57762310-57762910(+)
chr1:57765753-57766353(+)
chr1:57766862-57767462(+)
chr1:57768676-57769276(+)
chr1:57769130-57769730(+)
chr1:57769650-57770250(+)
chr1:57770685-57771285(+)
chr1:57772961-57773561(+)
chr1:57773433-57774033(+)
chr1:57774000-57774600(+)
chr1:57774650-57775250(+)
chr1:57775225-57775825(+)
chr1:57775890-57776490(+)
chr1:57776786-57777386(+)
chr1:57783920-57784520(+)
chr1:57784772-57785372(+)
chr1:57785330-57785930(+)
chr1:57787510-57788110(+)
chr1:57788650-57789250(+)
chr1:57790036-57790636(+)
chr1:57790812-57791412(+)
chr1:57792710-57793310(+)
chr1:57793150-57793750(+)
chr1:57794608-57795208(+)
chr1:57795346-57795946(+)
chr1:57798230-57798830(+)
chr1:57798650-57799250(+)
chr1:57802333-57802933(+)
chr1:57803070-57803670(+)
chr1:57804150-57804750(+)
chr1:57805740-57806340(+)
chr1:57806242-57806842(+)
chr1:57806670-57807270(+)
chr1:57807290-57807890(+)
chr1:57811420-57812020(+)
chr1:57812510-57813110(+)
chr1:57813630-57814230(+)
chr1:57814488-57815088(+)
chr1:57815130-57815730(+)
chr1:57816145-57816745(+)
chr1:57816620-57817220(+)
chr1:57817090-57817690(+)
chr1:57818690-57819290(+)
chr1:57819189-57819789(+)
chr1:57822288-57822888(+)
chr1:57823136-57823736(+)
chr1:57825910-57826510(+)
chr1:57826410-57827010(+)
chr1:57826830-57827430(+)
chr1:57828062-57828662(+)
chr1:57828752-57829352(+)
chr1:57829240-57829840(+)
chr1:57831470-57832070(+)
chr1:57832061-57832661(+)
chr1:57833573-57834173(+)
chr1:57835460-57836060(+)
chr1:57836248-57836848(+)
chr1:57837130-57837730(+)
chr1:57837920-57838520(+)
chr1:57841590-57842190(+)
chr1:57843337-57843937(+)
chr1:57844990-57845590(+)
chr1:57847450-57848050(+)
chr1:57848050-57848650(+)
chr1:57850473-57851073(+)
chr1:57850882-57851482(+)
chr1:57852330-57852930(+)
chr1:57854850-57855450(+)
chr1:57858190-57858790(+)
chr1:57858740-57859340(+)
chr1:57859570-57860170(+)
chr1:57863480-57864080(+)
chr1:57864090-57864690(+)
chr1:57865080-57865680(+)
chr1:57865627-57866227(+)
chr1:57867201-57867801(+)
chr1:57868300-57868900(+)
chr1:57870469-57871069(+)
chr1:57873480-57874080(+)
chr1:57874030-57874630(+)
chr1:57874610-57875210(+)
chr1:57875250-57875850(+)
chr1:57876132-57876732(+)
chr1:57876875-57877475(+)
chr1:57879910-57880510(+)
chr1:57885730-57886330(+)
chr1:57886900-57887500(+)
chr1:57887350-57887950(+)
chr1:57887822-57888422(+)
chr1:57888409-57889009(+)
chr1:57888854-57889454(+)
chr1:57889474-57890074(+)
chr1:57890122-57890722(+)
chr1:57894654-57895254(+)
chr1:57896972-57897572(+)
chr1:57900270-57900870(+)
chr1:57901030-57901630(+)
chr1:57903330-57903930(+)
chr1:57904410-57905010(+)
chr1:57905673-57906273(+)
chr1:57910955-57911555(+)
chr1:57912193-57912793(+)
chr1:57913110-57913710(+)
chr1:57916553-57917153(+)
chr1:57917030-57917630(+)
chr1:57925270-57925870(+)
chr1:57925899-57926499(+)
chr1:57926972-57927572(+)
chr1:57928920-57929520(+)
chr1:57930416-57931016(+)
chr1:57932370-57932970(+)
chr1:57934211-57934811(+)
chr1:57934788-57935388(+)
chr1:57935613-57936213(+)
chr1:57937570-57938170(+)
chr1:57938640-57939240(+)
chr1:57939075-57939675(+)
chr1:57939716-57940316(+)
chr1:57945090-57945690(+)
chr1:57949523-57950123(+)
chr1:57951204-57951804(+)
chr1:57951910-57952510(+)
chr1:57952730-57953330(+)
chr1:57955144-57955744(+)
chr1:57957170-57957770(+)
chr1:57957730-57958330(+)
chr1:57958256-57958856(+)
chr1:57960146-57960746(+)
chr1:57967030-57967630(+)
chr1:57968480-57969080(+)
chr1:57968892-57969492(+)
chr1:57971870-57972470(+)
chr1:57972930-57973530(+)
chr1:57974193-57974793(+)
chr1:57974930-57975530(+)
chr1:57977990-57978590(+)
chr1:57983394-57983994(+)
chr1:57984065-57984665(+)
chr1:57984990-57985590(+)
chr1:57985470-57986070(+)
chr1:57986516-57987116(+)
chr1:57987650-57988250(+)
chr1:57988075-57988675(+)
chr1:57988770-57989370(+)
chr1:57994090-57994690(+)
chr1:57996265-57996865(+)
chr1:57996856-57997456(+)
chr1:57997766-57998366(+)
chr1:58001430-58002030(+)
chr1:58002215-58002815(+)
chr1:58002635-58003235(+)
chr1:58003710-58004310(+)
chr1:58004353-58004953(+)
chr1:58005000-58005600(+)
chr1:58010090-58010690(+)
chr1:58011910-58012510(+)
chr1:58012490-58013090(+)
chr1:58014869-58015469(+)
chr1:58015658-58016258(+)
chr1:58017121-58017721(+)
chr1:58019260-58019860(+)
chr1:58020310-58020910(+)
chr1:58022390-58022990(+)
chr1:58023684-58024284(+)
chr1:58024410-58025010(+)
chr1:58037009-58037609(+)
chr1:58039070-58039670(+)
chr1:58042340-58042940(+)
chr1:58043690-58044290(+)
chr1:58044210-58044810(+)
chr1:58048290-58048890(+)
chr1:58050890-58051490(+)
chr1:58051850-58052450(+)
chr1:58052530-58053130(+)
chr1:58056490-58057090(+)
chr1:58057431-58058031(+)
chr1:58058470-58059070(+)
chr1:58061570-58062170(+)
chr1:58062495-58063095(+)
chr1:58064282-58064882(+)
chr1:58064810-58065410(+)
chr1:58065374-58065974(+)
chr1:58065964-58066564(+)
chr1:58069114-58069714(+)
chr1:58069875-58070475(+)
chr1:58071522-58072122(+)
chr1:58080020-58080620(+)
chr1:58080688-58081288(+)
chr1:58081533-58082133(+)
chr1:58082496-58083096(+)
chr1:58086213-58086813(+)
chr1:58088581-58089181(+)
chr1:58089230-58089830(+)
chr1:58089715-58090315(+)
chr1:58091570-58092170(+)
chr1:58095160-58095760(+)
chr1:58095750-58096350(+)
chr1:58097998-58098598(+)
chr1:58098665-58099265(+)
chr1:58100803-58101403(+)
chr1:58102719-58103319(+)
chr1:58103310-58103910(+)
chr1:58103820-58104420(+)
chr1:58105100-58105700(+)
chr1:58105995-58106595(+)
chr1:58108610-58109210(+)
chr1:58110260-58110860(+)
chr1:58111180-58111780(+)
chr1:58111790-58112390(+)
chr1:58114914-58115514(+)
chr1:58115650-58116250(+)
chr1:58123410-58124010(+)
chr1:58124060-58124660(+)
chr1:58126175-58126775(+)
chr1:58128630-58129230(+)
chr1:58129300-58129900(+)
chr1:58131531-58132131(+)
chr1:58135039-58135639(+)
chr1:58136150-58136750(+)
chr1:58137238-58137838(+)
chr1:58138350-58138950(+)
chr1:58139563-58140163(+)
chr1:58140395-58140995(+)
chr1:58142410-58143010(+)
chr1:58143776-58144376(+)
chr1:58146443-58147043(+)
chr1:58147330-58147930(+)
chr1:58148663-58149263(+)
chr1:58149132-58149732(+)
chr1:58150238-58150838(+)
chr1:58154810-58155410(+)
chr1:58158606-58159206(+)
chr1:58160970-58161570(+)
chr1:58161844-58162444(+)
chr1:58162410-58163010(+)
chr1:58163044-58163644(+)
chr1:58173271-58173871(+)
chr1:58176290-58176890(+)
chr1:58176888-58177488(+)
chr1:58177458-58178058(+)
chr1:58178440-58179040(+)
chr1:58179134-58179734(+)
chr1:58184945-58185545(+)
chr1:58186010-58186610(+)
chr1:58187080-58187680(+)
chr1:58187510-58188110(+)
chr1:58187991-58188591(+)
chr1:58189086-58189686(+)
chr1:58189530-58190130(+)
chr1:58190071-58190671(+)
chr1:58190901-58191501(+)
chr1:58192192-58192792(+)
chr1:58192737-58193337(+)
chr1:58195090-58195690(+)
chr1:58199490-58200090(+)
chr1:58202483-58203083(+)
chr1:58204190-58204790(+)
chr1:58204770-58205370(+)
chr1:58207075-58207675(+)
chr1:58218330-58218930(+)
chr1:58220150-58220750(+)
chr1:58221936-58222536(+)
chr1:58222858-58223458(+)
chr1:58227217-58227817(+)
chr1:58232582-58233182(+)
chr1:58235010-58235610(+)
chr1:58235790-58236390(+)
chr1:58236359-58236959(+)
chr1:58237290-58237890(+)
chr1:58238150-58238750(+)
chr1:58244715-58245315(+)
chr1:58250046-58250646(+)
chr1:58250870-58251470(+)
chr1:58252170-58252770(+)
chr1:58252820-58253420(+)
chr1:58253420-58254020(+)
chr1:58253997-58254597(+)
chr1:58255400-58256000(+)
chr1:58256165-58256765(+)
chr1:58256990-58257590(+)
chr1:58257980-58258580(+)
chr1:58258600-58259200(+)
chr1:58259300-58259900(+)
chr1:58260055-58260655(+)
chr1:58260950-58261550(+)
chr1:58262173-58262773(+)
chr1:58262630-58263230(+)
chr1:58263050-58263650(+)
chr1:58263898-58264498(+)
chr1:58265337-58265937(+)
chr1:58265962-58266562(+)
chr1:58268110-58268710(+)
chr1:58268690-58269290(+)
chr1:58269160-58269760(+)
chr1:58269980-58270580(+)
chr1:58270435-58271035(+)
chr1:58273590-58274190(+)
chr1:58275050-58275650(+)
chr1:58276530-58277130(+)
chr1:58278250-58278850(+)
chr1:58285470-58286070(+)
chr1:58285999-58286599(+)
chr1:58288950-58289550(+)
chr1:58290117-58290717(+)
chr1:58291999-58292599(+)
chr1:58293810-58294410(+)
chr1:58294530-58295130(+)
chr1:58295610-58296210(+)
chr1:58297191-58297791(+)
chr1:58298172-58298772(+)
chr1:58301173-58301773(+)
chr1:58304607-58305207(+)
chr1:58305083-58305683(+)
chr1:58306859-58307459(+)
chr1:58309325-58309925(+)
chr1:58309920-58310520(+)
chr1:58310594-58311194(+)
chr1:58311410-58312010(+)
chr1:58313972-58314572(+)
chr1:58314875-58315475(+)
chr1:58316043-58316643(+)
chr1:58316630-58317230(+)
chr1:58319410-58320010(+)
chr1:58319981-58320581(+)
chr1:58320580-58321180(+)
chr1:58321426-58322026(+)
chr1:58323397-58323997(+)
chr1:58323910-58324510(+)
chr1:58324355-58324955(+)
chr1:58325866-58326466(+)
chr1:58326571-58327171(+)
chr1:58330491-58331091(+)
chr1:58332575-58333175(+)
chr1:58333856-58334456(+)
chr1:58334400-58335000(+)
chr1:58340046-58340646(+)
chr1:58347212-58347812(+)
chr1:58347695-58348295(+)
chr1:58349083-58349683(+)
chr1:58353547-58354147(+)
chr1:58355299-58355899(+)
chr1:58356271-58356871(+)
chr1:58356675-58357275(+)
chr1:58359922-58360522(+)
chr1:58363159-58363759(+)
chr1:58364131-58364731(+)
chr1:58365115-58365715(+)
chr1:58365830-58366430(+)
chr1:58367039-58367639(+)
chr1:58368690-58369290(+)
chr1:58369350-58369950(+)
chr1:58371312-58371912(+)
chr1:58371902-58372502(+)
chr1:58373250-58373850(+)
chr1:58374125-58374725(+)
chr1:58375832-58376432(+)
chr1:58376340-58376940(+)
chr1:58380840-58381440(+)
chr1:58381597-58382197(+)
chr1:58382430-58383030(+)
chr1:58389610-58390210(+)
chr1:58390790-58391390(+)
chr1:58391410-58392010(+)
chr1:58391882-58392482(+)
chr1:58392781-58393381(+)
chr1:58393890-58394490(+)
chr1:58400730-58401330(+)
chr1:58401578-58402178(+)
chr1:58402790-58403390(+)
chr1:58404870-58405470(+)
chr1:58406100-58406700(+)
chr1:58406790-58407390(+)
chr1:58408050-58408650(+)
chr1:58408950-58409550(+)
chr1:58413050-58413650(+)
chr1:58414740-58415340(+)
chr1:58418060-58418660(+)
chr1:58419090-58419690(+)
chr1:58421670-58422270(+)
chr1:58425373-58425973(+)
chr1:58429165-58429765(+)
chr1:58431906-58432506(+)
chr1:58432573-58433173(+)
chr1:58433914-58434514(+)
chr1:58435370-58435970(+)
chr1:58441760-58442360(+)
chr1:58448990-58449590(+)
chr1:58452021-58452621(+)
chr1:58453239-58453839(+)
chr1:58453990-58454590(+)
chr1:58461138-58461738(+)
chr1:58463610-58464210(+)
chr1:58465250-58465850(+)
chr1:58465695-58466295(+)
chr1:58468716-58469316(+)
chr1:58469550-58470150(+)
chr1:58470859-58471459(+)
chr1:58472177-58472777(+)
chr1:58477555-58478155(+)
chr1:58478140-58478740(+)
chr1:58478813-58479413(+)
chr1:58483199-58483799(+)
chr1:58483902-58484502(+)
chr1:58488730-58489330(+)
chr1:58489310-58489910(+)
chr1:58496039-58496639(+)
chr1:58496899-58497499(+)
chr1:58497517-58498117(+)
chr1:58498019-58498619(+)
chr1:58498698-58499298(+)
chr1:58499530-58500130(+)
chr1:58499950-58500550(+)
chr1:58500660-58501260(+)
chr1:58501082-58501682(+)
chr1:58502750-58503350(+)
chr1:58503250-58503850(+)
chr1:58504048-58504648(+)
chr1:58504660-58505260(+)
chr1:58505630-58506230(+)
chr1:58507211-58507811(+)
chr1:58510836-58511436(+)
chr1:58512816-58513416(+)
chr1:58514310-58514910(+)
chr1:58520330-58520930(+)
chr1:58521730-58522330(+)
chr1:58523547-58524147(+)
chr1:58525373-58525973(+)
chr1:58526151-58526751(+)
chr1:58528242-58528842(+)
chr1:58528669-58529269(+)
chr1:58529800-58530400(+)
chr1:58531178-58531778(+)
chr1:58532601-58533201(+)
chr1:58533570-58534170(+)
chr1:58536110-58536710(+)
chr1:58540271-58540871(+)
chr1:58540775-58541375(+)
chr1:58542070-58542670(+)
chr1:58543510-58544110(+)
chr1:58548203-58548803(+)
chr1:58549830-58550430(+)
chr1:58550400-58551000(+)
chr1:58552950-58553550(+)
chr1:58554170-58554770(+)
chr1:58555421-58556021(+)
chr1:58556383-58556983(+)
chr1:58557370-58557970(+)
chr1:58559744-58560344(+)
chr1:58560776-58561376(+)
chr1:58562260-58562860(+)
chr1:58563050-58563650(+)
chr1:58563590-58564190(+)
chr1:58564110-58564710(+)
chr1:58567790-58568390(+)
chr1:58570522-58571122(+)
chr1:58571128-58571728(+)
chr1:58573510-58574110(+)
chr1:58574360-58574960(+)
chr1:58577090-58577690(+)
chr1:58579040-58579640(+)
chr1:58579950-58580550(+)
chr1:58581841-58582441(+)
chr1:58582380-58582980(+)
chr1:58582880-58583480(+)
chr1:58584810-58585410(+)
chr1:58585583-58586183(+)
chr1:58586230-58586830(+)
chr1:58588613-58589213(+)
chr1:58597410-58598010(+)
chr1:58598060-58598660(+)
chr1:58598590-58599190(+)
chr1:58601290-58601890(+)
chr1:58602018-58602618(+)
chr1:58609150-58609750(+)
chr1:58609764-58610364(+)
chr1:58610510-58611110(+)
chr1:58614857-58615457(+)
chr1:58615770-58616370(+)
chr1:58617050-58617650(+)
chr1:58617840-58618440(+)
chr1:58618329-58618929(+)
chr1:58618750-58619350(+)
chr1:58619170-58619770(+)
chr1:58619610-58620210(+)
chr1:58620884-58621484(+)
chr1:58621794-58622394(+)
chr1:58622390-58622990(+)
chr1:58622800-58623400(+)
chr1:58623575-58624175(+)
chr1:58624192-58624792(+)
chr1:58625009-58625609(+)
chr1:58625695-58626295(+)
chr1:58626378-58626978(+)
chr1:58627080-58627680(+)
chr1:58628515-58629115(+)
chr1:58629289-58629889(+)
chr1:58630645-58631245(+)
chr1:58633731-58634331(+)
chr1:58634658-58635258(+)
chr1:58635265-58635865(+)
chr1:58643611-58644211(+)
chr1:58647940-58648540(+)
chr1:58648835-58649435(+)
chr1:58651530-58652130(+)
chr1:58652210-58652810(+)
chr1:58654030-58654630(+)
chr1:58655040-58655640(+)
chr1:58656155-58656755(+)
chr1:58662410-58663010(+)
chr1:58665290-58665890(+)
chr1:58669867-58670467(+)
chr1:58670830-58671430(+)
chr1:58672090-58672690(+)
chr1:58675140-58675740(+)
chr1:58677427-58678027(+)
chr1:58678250-58678850(+)
chr1:58680250-58680850(+)
chr1:58683590-58684190(+)
chr1:58686390-58686990(+)
chr1:58686915-58687515(+)
chr1:58695855-58696455(+)
chr1:58696800-58697400(+)
chr1:58698820-58699420(+)
chr1:58701566-58702166(+)
chr1:58702770-58703370(+)
chr1:58704414-58705014(+)
chr1:58704930-58705530(+)
chr1:58708710-58709310(+)
chr1:58710510-58711110(+)
chr1:58713147-58713747(+)
chr1:58713793-58714393(+)
chr1:58714415-58715015(+)
chr1:58715283-58715883(+)
chr1:58715872-58716472(+)
chr1:58717183-58717783(+)
chr1:58720850-58721450(+)
chr1:58721555-58722155(+)
chr1:58722115-58722715(+)
chr1:58722595-58723195(+)
chr1:58723344-58723944(+)
chr1:58724079-58724679(+)
chr1:58731270-58731870(+)
chr1:58731684-58732284(+)
chr1:58733189-58733789(+)
chr1:58741430-58742030(+)
chr1:58742970-58743570(+)
chr1:58747130-58747730(+)
chr1:58748170-58748770(+)
chr1:58749084-58749684(+)
chr1:58753862-58754462(+)
chr1:58756256-58756856(+)
chr1:58758945-58759545(+)
chr1:58760352-58760952(+)
chr1:58761778-58762378(+)
chr1:58763970-58764570(+)
chr1:58767430-58768030(+)
chr1:58770085-58770685(+)
chr1:58772998-58773598(+)
chr1:58773760-58774360(+)
chr1:58776040-58776640(+)
chr1:58776472-58777072(+)
chr1:58777320-58777920(+)
chr1:58777990-58778590(+)
chr1:58778600-58779200(+)
chr1:58781430-58782030(+)
chr1:58784048-58784648(+)
chr1:58787110-58787710(+)
chr1:58789583-58790183(+)
chr1:58790175-58790775(+)
chr1:58791341-58791941(+)
chr1:58793870-58794470(+)
chr1:58796724-58797324(+)
chr1:58798155-58798755(+)
chr1:58798650-58799250(+)
chr1:58799167-58799767(+)
chr1:58800940-58801540(+)
chr1:58801390-58801990(+)
chr1:58802230-58802830(+)
chr1:58803030-58803630(+)
chr1:58803577-58804177(+)
chr1:58804730-58805330(+)
chr1:58805626-58806226(+)
chr1:58806450-58807050(+)
chr1:58807190-58807790(+)
chr1:58807860-58808460(+)
chr1:58808330-58808930(+)
chr1:58808790-58809390(+)
chr1:58809350-58809950(+)
chr1:58810030-58810630(+)
chr1:58810510-58811110(+)
chr1:58811112-58811712(+)
chr1:58811590-58812190(+)
chr1:58812205-58812805(+)
chr1:58813130-58813730(+)
chr1:58813740-58814340(+)
chr1:58815690-58816290(+)
chr1:58817340-58817940(+)
chr1:58818140-58818740(+)
chr1:58818816-58819416(+)
chr1:58819430-58820030(+)
chr1:58819860-58820460(+)
chr1:58821978-58822578(+)
chr1:58823030-58823630(+)
chr1:58823900-58824500(+)
chr1:58824910-58825510(+)
chr1:58825330-58825930(+)
chr1:58829156-58829756(+)
chr1:58832770-58833370(+)
chr1:58844575-58845175(+)
chr1:58845590-58846190(+)
chr1:58847850-58848450(+)
chr1:58848370-58848970(+)
chr1:58850790-58851390(+)
chr1:58853470-58854070(+)
chr1:58853890-58854490(+)
chr1:58855695-58856295(+)
chr1:58856609-58857209(+)
chr1:58857178-58857778(+)
chr1:58857674-58858274(+)
chr1:58858083-58858683(+)
chr1:58859987-58860587(+)
chr1:58860504-58861104(+)
chr1:58860935-58861535(+)
chr1:58861678-58862278(+)
chr1:58862975-58863575(+)
chr1:58864290-58864890(+)
chr1:58864720-58865320(+)
chr1:58865830-58866430(+)
chr1:58867580-58868180(+)
chr1:58868044-58868644(+)
chr1:58869393-58869993(+)
chr1:58871820-58872420(+)
chr1:58874982-58875582(+)
chr1:58875386-58875986(+)
chr1:58875874-58876474(+)
chr1:58876680-58877280(+)
chr1:58877103-58877703(+)
chr1:58877668-58878268(+)
chr1:58878997-58879597(+)
chr1:58880475-58881075(+)
chr1:58886260-58886860(+)
chr1:58887100-58887700(+)
chr1:58888100-58888700(+)
chr1:58888737-58889337(+)
chr1:58895960-58896560(+)
chr1:58896459-58897059(+)
chr1:58897410-58898010(+)
chr1:58897910-58898510(+)
chr1:58898367-58898967(+)
chr1:58898858-58899458(+)
chr1:58900187-58900787(+)
chr1:58900990-58901590(+)
chr1:58902473-58903073(+)
chr1:58903214-58903814(+)
chr1:58904000-58904600(+)
chr1:58905552-58906152(+)
chr1:58906262-58906862(+)
chr1:58907133-58907733(+)
chr1:58907689-58908289(+)
chr1:58908500-58909100(+)
chr1:58909561-58910161(+)
chr1:58910850-58911450(+)
chr1:58911360-58911960(+)
chr1:58911947-58912547(+)
chr1:58912571-58913171(+)
chr1:58913435-58914035(+)
chr1:58917390-58917990(+)
chr1:58918932-58919532(+)
chr1:58919925-58920525(+)
chr1:58920570-58921170(+)
chr1:58922043-58922643(+)
chr1:58922606-58923206(+)
chr1:58925479-58926079(+)
chr1:58926049-58926649(+)
chr1:58928660-58929260(+)
chr1:58931793-58932393(+)
chr1:58932429-58933029(+)
chr1:58934110-58934710(+)
chr1:58934589-58935189(+)
chr1:58935040-58935640(+)
chr1:58936056-58936656(+)
chr1:58938410-58939010(+)
chr1:58940140-58940740(+)
chr1:58941740-58942340(+)
chr1:58942964-58943564(+)
chr1:58944875-58945475(+)
chr1:58948610-58949210(+)
chr1:58949071-58949671(+)
chr1:58957770-58958370(+)
chr1:58961655-58962255(+)
chr1:58962350-58962950(+)
chr1:58963098-58963698(+)
chr1:58964770-58965370(+)
chr1:58965610-58966210(+)
chr1:58966910-58967510(+)
chr1:58968839-58969439(+)
chr1:58969790-58970390(+)
chr1:58970966-58971566(+)
chr1:58974153-58974753(+)
chr1:58975410-58976010(+)
chr1:58978500-58979100(+)
chr1:58981398-58981998(+)
chr1:58981862-58982462(+)
chr1:58982410-58983010(+)
chr1:58989630-58990230(+)
chr1:58990122-58990722(+)
chr1:58991890-58992490(+)
chr1:58993510-58994110(+)
chr1:58994077-58994677(+)
chr1:58997390-58997990(+)
chr1:59002595-59003195(+)
chr1:59004375-59004975(+)
chr1:59005177-59005777(+)
chr1:59007770-59008370(+)
chr1:59008763-59009363(+)
chr1:59009555-59010155(+)
chr1:59010509-59011109(+)
chr1:59011085-59011685(+)
chr1:59011594-59012194(+)
chr1:59012156-59012756(+)
chr1:59012623-59013223(+)
chr1:59013120-59013720(+)
chr1:59014028-59014628(+)
chr1:59014733-59015333(+)
chr1:59015144-59015744(+)
chr1:59015593-59016193(+)
chr1:59016703-59017303(+)
chr1:59017135-59017735(+)
chr1:59017544-59018144(+)
chr1:59020960-59021560(+)
chr1:59024680-59025280(+)
chr1:59027775-59028375(+)
chr1:59030128-59030728(+)
chr1:59031360-59031960(+)
chr1:59031897-59032497(+)
chr1:59034039-59034639(+)
chr1:59034530-59035130(+)
chr1:59035726-59036326(+)
chr1:59036304-59036904(+)
chr1:59037305-59037905(+)
chr1:59038257-59038857(+)
chr1:59038739-59039339(+)
chr1:59039345-59039945(+)
chr1:59040370-59040970(+)
chr1:59041343-59041943(+)
chr1:59041812-59042412(+)
chr1:59042235-59042835(+)
chr1:59042750-59043350(+)
chr1:59043445-59044045(+)
chr1:59044810-59045410(+)
chr1:59045737-59046337(+)
chr1:59047210-59047810(+)
chr1:59049070-59049670(+)
chr1:59049660-59050260(+)
chr1:59050079-59050679(+)
chr1:59050694-59051294(+)
chr1:59051204-59051804(+)
chr1:59051843-59052443(+)
chr1:59054017-59054617(+)
chr1:59057510-59058110(+)
chr1:59058095-59058695(+)
chr1:59058692-59059292(+)
chr1:59060117-59060717(+)
chr1:59060590-59061190(+)
chr1:59061077-59061677(+)
chr1:59061870-59062470(+)
chr1:59062443-59063043(+)
chr1:59063549-59064149(+)
chr1:59064990-59065590(+)
chr1:59070030-59070630(+)
chr1:59070990-59071590(+)
chr1:59072943-59073543(+)
chr1:59073942-59074542(+)
chr1:59074394-59074994(+)
chr1:59075905-59076505(+)
chr1:59077564-59078164(+)
chr1:59083020-59083620(+)
chr1:59083455-59084055(+)
chr1:59083875-59084475(+)
chr1:59084903-59085503(+)
chr1:59085817-59086417(+)
chr1:59086480-59087080(+)
chr1:59086940-59087540(+)
chr1:59087831-59088431(+)
chr1:59089864-59090464(+)
chr1:59091200-59091800(+)
chr1:59092818-59093418(+)
chr1:59094503-59095103(+)
chr1:59095602-59096202(+)
chr1:59096900-59097500(+)
chr1:59098801-59099401(+)
chr1:59099530-59100130(+)
chr1:59103913-59104513(+)
chr1:59106065-59106665(+)
chr1:59108698-59109298(+)
chr1:59111787-59112387(+)
chr1:59114420-59115020(+)
chr1:59115142-59115742(+)
chr1:59115723-59116323(+)
chr1:59116464-59117064(+)
chr1:59117565-59118165(+)
chr1:59118131-59118731(+)
chr1:59119008-59119608(+)
chr1:59122684-59123284(+)
chr1:59125101-59125701(+)
chr1:59125663-59126263(+)
chr1:59129190-59129790(+)
chr1:59130395-59130995(+)
chr1:59135655-59136255(+)
chr1:59137410-59138010(+)
chr1:59138435-59139035(+)
chr1:59140880-59141480(+)
chr1:59144251-59144851(+)
chr1:59145110-59145710(+)
chr1:59146030-59146630(+)
chr1:59149071-59149671(+)
chr1:59151175-59151775(+)
chr1:59153146-59153746(+)
chr1:59153930-59154530(+)
chr1:59154739-59155339(+)
chr1:59160798-59161398(+)
chr1:59161810-59162410(+)
chr1:59164264-59164864(+)
chr1:59164995-59165595(+)
chr1:59165492-59166092(+)
chr1:59166035-59166635(+)
chr1:59168296-59168896(+)
chr1:59169209-59169809(+)
chr1:59170109-59170709(+)
chr1:59173473-59174073(+)
chr1:59175368-59175968(+)
chr1:59176149-59176749(+)
chr1:59176635-59177235(+)
chr1:59178315-59178915(+)
chr1:59180135-59180735(+)
chr1:59180685-59181285(+)
chr1:59182780-59183380(+)
chr1:59183625-59184225(+)
chr1:59184036-59184636(+)
chr1:59186206-59186806(+)
chr1:59186971-59187571(+)
chr1:59187570-59188170(+)
chr1:59187997-59188597(+)
chr1:59188530-59189130(+)
chr1:59190075-59190675(+)
chr1:59190535-59191135(+)
chr1:59192190-59192790(+)
chr1:59192970-59193570(+)
chr1:59193870-59194470(+)
chr1:59197680-59198280(+)
chr1:59199756-59200356(+)
chr1:59201150-59201750(+)
chr1:59202530-59203130(+)
chr1:59204452-59205052(+)
chr1:59205430-59206030(+)
chr1:59205890-59206490(+)
chr1:59207372-59207972(+)
chr1:59210649-59211249(+)
chr1:59211290-59211890(+)
chr1:59212346-59212946(+)
chr1:59213230-59213830(+)
chr1:59214224-59214824(+)
chr1:59215099-59215699(+)
chr1:59218191-59218791(+)
chr1:59218691-59219291(+)
chr1:59219599-59220199(+)
chr1:59220363-59220963(+)
chr1:59221033-59221633(+)
chr1:59223520-59224120(+)
chr1:59227250-59227850(+)
chr1:59228348-59228948(+)
chr1:59228770-59229370(+)
chr1:59229885-59230485(+)
chr1:59230568-59231168(+)
chr1:59232823-59233423(+)
chr1:59233730-59234330(+)
chr1:59234150-59234750(+)
chr1:59234797-59235397(+)
chr1:59235455-59236055(+)
chr1:59238963-59239563(+)
chr1:59239612-59240212(+)
chr1:59240380-59240980(+)
chr1:59241180-59241780(+)
chr1:59242860-59243460(+)
chr1:59244038-59244638(+)
chr1:59244665-59245265(+)
chr1:59245421-59246021(+)
chr1:59246053-59246653(+)
chr1:59246478-59247078(+)
chr1:59247229-59247829(+)
chr1:59247781-59248381(+)
chr1:59248346-59248946(+)
chr1:59248800-59249400(+)
chr1:59249568-59250168(+)
chr1:59250048-59250648(+)
chr1:59250601-59251201(+)
chr1:59251134-59251734(+)
chr1:59251942-59252542(+)
chr1:59252770-59253370(+)
chr1:59254893-59255493(+)
chr1:59256656-59257256(+)
chr1:59258335-59258935(+)
chr1:59259150-59259750(+)
chr1:59264662-59265262(+)
chr1:59265990-59266590(+)
chr1:59268499-59269099(+)
chr1:59269300-59269900(+)
chr1:59269895-59270495(+)
chr1:59270419-59271019(+)
chr1:59271053-59271653(+)
chr1:59271571-59272171(+)
chr1:59272210-59272810(+)
chr1:59272655-59273255(+)
chr1:59273800-59274400(+)
chr1:59274902-59275502(+)
chr1:59276895-59277495(+)
chr1:59278108-59278708(+)
chr1:59278511-59279111(+)
chr1:59279049-59279649(+)
chr1:59279694-59280294(+)
chr1:59280197-59280797(+)
chr1:59280710-59281310(+)
chr1:59281203-59281803(+)
chr1:59281773-59282373(+)
chr1:59282198-59282798(+)
chr1:59282800-59283400(+)
chr1:59283642-59284242(+)
chr1:59284538-59285138(+)
chr1:59285234-59285834(+)
chr1:59287110-59287710(+)
chr1:59289061-59289661(+)
chr1:59290546-59291146(+)
chr1:59294549-59295149(+)
chr1:59295446-59296046(+)
chr1:59296313-59296913(+)
chr1:59298427-59299027(+)
chr1:59299790-59300390(+)
chr1:59301962-59302562(+)
chr1:59305694-59306294(+)
chr1:59307071-59307671(+)
chr1:59309720-59310320(+)
chr1:59310250-59310850(+)
chr1:59311518-59312118(+)
chr1:59313910-59314510(+)
chr1:59314478-59315078(+)
chr1:59315084-59315684(+)
chr1:59316105-59316705(+)
chr1:59316890-59317490(+)
chr1:59318271-59318871(+)
chr1:59318861-59319461(+)
chr1:59320133-59320733(+)
chr1:59320992-59321592(+)
chr1:59323195-59323795(+)
chr1:59323852-59324452(+)
chr1:59325532-59326132(+)
chr1:59326340-59326940(+)
chr1:59327091-59327691(+)
chr1:59328445-59329045(+)
chr1:59329400-59330000(+)
chr1:59330227-59330827(+)
chr1:59332050-59332650(+)
chr1:59332500-59333100(+)
chr1:59333570-59334170(+)
chr1:59335884-59336484(+)
chr1:59338330-59338930(+)
chr1:59339210-59339810(+)
chr1:59339831-59340431(+)
chr1:59340326-59340926(+)
chr1:59340784-59341384(+)
chr1:59345016-59345616(+)
chr1:59346630-59347230(+)
chr1:59347061-59347661(+)
chr1:59348083-59348683(+)
chr1:59348846-59349446(+)
chr1:59349419-59350019(+)
chr1:59349910-59350510(+)
chr1:59350408-59351008(+)
chr1:59350878-59351478(+)
chr1:59351561-59352161(+)
chr1:59352433-59353033(+)
chr1:59354470-59355070(+)
chr1:59356112-59356712(+)
chr1:59357510-59358110(+)
chr1:59358979-59359579(+)
chr1:59359483-59360083(+)
chr1:59360712-59361312(+)
chr1:59361187-59361787(+)
chr1:59362073-59362673(+)
chr1:59364591-59365191(+)
chr1:59365335-59365935(+)
chr1:59365930-59366530(+)
chr1:59366582-59367182(+)
chr1:59367189-59367789(+)
chr1:59367686-59368286(+)
chr1:59368487-59369087(+)
chr1:59368903-59369503(+)
chr1:59369334-59369934(+)
chr1:59370308-59370908(+)
chr1:59370745-59371345(+)
chr1:59371387-59371987(+)
chr1:59373012-59373612(+)
chr1:59374098-59374698(+)
chr1:59374734-59375334(+)
chr1:59375230-59375830(+)
chr1:59375671-59376271(+)
chr1:59377433-59378033(+)
chr1:59378010-59378610(+)
chr1:59378650-59379250(+)
chr1:59382190-59382790(+)
chr1:59385525-59386125(+)
chr1:59387870-59388470(+)
chr1:59388468-59389068(+)
chr1:59391723-59392323(+)
chr1:59392586-59393186(+)
chr1:59393138-59393738(+)
chr1:59393635-59394235(+)
chr1:59394160-59394760(+)
chr1:59395266-59395866(+)
chr1:59395815-59396415(+)
chr1:59396310-59396910(+)
chr1:59396820-59397420(+)
chr1:59397314-59397914(+)
chr1:59398395-59398995(+)
chr1:59399082-59399682(+)
chr1:59400316-59400916(+)
chr1:59401342-59401942(+)
chr1:59402690-59403290(+)
chr1:59403710-59404310(+)
chr1:59404230-59404830(+)
chr1:59404630-59405230(+)
chr1:59405210-59405810(+)
chr1:59405700-59406300(+)
chr1:59406790-59407390(+)
chr1:59407399-59407999(+)
chr1:59408373-59408973(+)
chr1:59409359-59409959(+)
chr1:59409950-59410550(+)
chr1:59410370-59410970(+)
chr1:59411250-59411850(+)
chr1:59411810-59412410(+)
chr1:59414331-59414931(+)
chr1:59415084-59415684(+)
chr1:59415614-59416214(+)
chr1:59416471-59417071(+)
chr1:59417460-59418060(+)
chr1:59418740-59419340(+)
chr1:59419356-59419956(+)
chr1:59419850-59420450(+)
chr1:59420910-59421510(+)
chr1:59423290-59423890(+)
chr1:59423980-59424580(+)
chr1:59429983-59430583(+)
chr1:59430437-59431037(+)
chr1:59431838-59432438(+)
chr1:59432883-59433483(+)
chr1:59433598-59434198(+)
chr1:59434131-59434731(+)
chr1:59437283-59437883(+)
chr1:59438061-59438661(+)
chr1:59440190-59440790(+)
chr1:59441455-59442055(+)
chr1:59441860-59442460(+)
chr1:59444668-59445268(+)
chr1:59445240-59445840(+)
chr1:59446210-59446810(+)
chr1:59446940-59447540(+)
chr1:59447650-59448250(+)
chr1:59448186-59448786(+)
chr1:59448728-59449328(+)
chr1:59449332-59449932(+)
chr1:59451430-59452030(+)
chr1:59452404-59453004(+)
chr1:59452928-59453528(+)
chr1:59456410-59457010(+)
chr1:59456868-59457468(+)
chr1:59460338-59460938(+)
chr1:59462250-59462850(+)
chr1:59463210-59463810(+)
chr1:59465222-59465822(+)
chr1:59468190-59468790(+)
chr1:59469171-59469771(+)
chr1:59471048-59471648(+)
chr1:59471946-59472546(+)
chr1:59472814-59473414(+)
chr1:59473508-59474108(+)
chr1:59474160-59474760(+)
chr1:59475230-59475830(+)
chr1:59476520-59477120(+)
chr1:59477014-59477614(+)
chr1:59477750-59478350(+)
chr1:59478430-59479030(+)
chr1:59479030-59479630(+)
chr1:59479590-59480190(+)
chr1:59480292-59480892(+)
chr1:59480860-59481460(+)
chr1:59481320-59481920(+)
chr1:59481988-59482588(+)
chr1:59483148-59483748(+)
chr1:59484448-59485048(+)
chr1:59485090-59485690(+)
chr1:59485764-59486364(+)
chr1:59486510-59487110(+)
chr1:59487190-59487790(+)
chr1:59487750-59488350(+)
chr1:59488430-59489030(+)
chr1:59489070-59489670(+)
chr1:59490350-59490950(+)
chr1:59490770-59491370(+)
chr1:59491459-59492059(+)
chr1:59492108-59492708(+)
chr1:59492829-59493429(+)
chr1:59493596-59494196(+)
chr1:59494955-59495555(+)
chr1:59495373-59495973(+)
chr1:59496204-59496804(+)
chr1:59497184-59497784(+)
chr1:59497859-59498459(+)
chr1:59498910-59499510(+)
chr1:59499360-59499960(+)
chr1:59500420-59501020(+)
chr1:59503107-59503707(+)
chr1:59505120-59505720(+)
chr1:59507431-59508031(+)
chr1:59509355-59509955(+)
chr1:59510341-59510941(+)
chr1:59511183-59511783(+)
chr1:59511712-59512312(+)
chr1:59512258-59512858(+)
chr1:59513055-59513655(+)
chr1:59517743-59518343(+)
chr1:59521449-59522049(+)
chr1:59521885-59522485(+)
chr1:59522358-59522958(+)
chr1:59522765-59523365(+)
chr1:59523309-59523909(+)
chr1:59523715-59524315(+)
chr1:59524127-59524727(+)
chr1:59527015-59527615(+)
chr1:59527441-59528041(+)
chr1:59528245-59528845(+)
chr1:59529094-59529694(+)
chr1:59531710-59532310(+)
chr1:59534770-59535370(+)
chr1:59536154-59536754(+)
chr1:59536821-59537421(+)
chr1:59537902-59538502(+)
chr1:59540321-59540921(+)
chr1:59542113-59542713(+)
chr1:59542582-59543182(+)
chr1:59543129-59543729(+)
chr1:59543631-59544231(+)
chr1:59544430-59545030(+)
chr1:59545148-59545748(+)
chr1:59545830-59546430(+)
chr1:59546720-59547320(+)
chr1:59547360-59547960(+)
chr1:59549739-59550339(+)
chr1:59550715-59551315(+)
chr1:59555604-59556204(+)
chr1:59556270-59556870(+)
chr1:59556790-59557390(+)
chr1:59557673-59558273(+)
chr1:59562073-59562673(+)
chr1:59563790-59564390(+)
chr1:59564224-59564824(+)
chr1:59566552-59567152(+)
chr1:59569877-59570477(+)
chr1:59571270-59571870(+)
chr1:59571764-59572364(+)
chr1:59573073-59573673(+)
chr1:59573518-59574118(+)
chr1:59574130-59574730(+)
chr1:59574558-59575158(+)
chr1:59575886-59576486(+)
chr1:59577115-59577715(+)
chr1:59578625-59579225(+)
chr1:59579625-59580225(+)
chr1:59580430-59581030(+)
chr1:59580895-59581495(+)
chr1:59581421-59582021(+)
chr1:59582463-59583063(+)
chr1:59583290-59583890(+)
chr1:59585270-59585870(+)
chr1:59585730-59586330(+)
chr1:59586130-59586730(+)
chr1:59587070-59587670(+)
chr1:59587966-59588566(+)
chr1:59588825-59589425(+)
chr1:59589745-59590345(+)
chr1:59590734-59591334(+)
chr1:59591386-59591986(+)
chr1:59591964-59592564(+)
chr1:59592770-59593370(+)
chr1:59593410-59594010(+)
chr1:59593907-59594507(+)
chr1:59594321-59594921(+)
chr1:59594780-59595380(+)
chr1:59596030-59596630(+)
chr1:59597947-59598547(+)
chr1:59599440-59600040(+)
chr1:59600990-59601590(+)
chr1:59602084-59602684(+)
chr1:59602715-59603315(+)
chr1:59603907-59604507(+)
chr1:59604925-59605525(+)
chr1:59606365-59606965(+)
chr1:59606831-59607431(+)
chr1:59607974-59608574(+)
chr1:59608646-59609246(+)
chr1:59609432-59610032(+)
chr1:59611330-59611930(+)
chr1:59611795-59612395(+)
chr1:59612389-59612989(+)
chr1:59612977-59613577(+)
chr1:59613497-59614097(+)
chr1:59615195-59615795(+)
chr1:59616139-59616739(+)
chr1:59616579-59617179(+)
chr1:59617277-59617877(+)
chr1:59618030-59618630(+)
chr1:59618550-59619150(+)
chr1:59619976-59620576(+)
chr1:59620644-59621244(+)
chr1:59621645-59622245(+)
chr1:59622388-59622988(+)
chr1:59623870-59624470(+)
chr1:59624870-59625470(+)
chr1:59628225-59628825(+)
chr1:59629300-59629900(+)
chr1:59630917-59631517(+)
chr1:59635275-59635875(+)
chr1:59636230-59636830(+)
chr1:59636900-59637500(+)
chr1:59637418-59638018(+)
chr1:59639320-59639920(+)
chr1:59639863-59640463(+)
chr1:59640350-59640950(+)
chr1:59641785-59642385(+)
chr1:59643374-59643974(+)
chr1:59644016-59644616(+)
chr1:59644716-59645316(+)
chr1:59645212-59645812(+)
chr1:59645672-59646272(+)
chr1:59646228-59646828(+)
chr1:59648635-59649235(+)
chr1:59649446-59650046(+)
chr1:59649990-59650590(+)
chr1:59650399-59650999(+)
chr1:59651013-59651613(+)
chr1:59651600-59652200(+)
chr1:59652220-59652820(+)
chr1:59653037-59653637(+)
chr1:59653470-59654070(+)
chr1:59654019-59654619(+)
chr1:59654450-59655050(+)
chr1:59655075-59655675(+)
chr1:59655583-59656183(+)
chr1:59656050-59656650(+)
chr1:59656510-59657110(+)
chr1:59656950-59657550(+)
chr1:59657490-59658090(+)
chr1:59658520-59659120(+)
chr1:59659189-59659789(+)
chr1:59660182-59660782(+)
chr1:59660712-59661312(+)
chr1:59661585-59662185(+)
chr1:59662230-59662830(+)
chr1:59663330-59663930(+)
chr1:59664116-59664716(+)
chr1:59664835-59665435(+)
chr1:59665352-59665952(+)
chr1:59666510-59667110(+)
chr1:59668365-59668965(+)
chr1:59669115-59669715(+)
chr1:59669544-59670144(+)
chr1:59671370-59671970(+)
chr1:59672248-59672848(+)
chr1:59673510-59674110(+)
chr1:59678259-59678859(+)
chr1:59679786-59680386(+)
chr1:59680321-59680921(+)
chr1:59681354-59681954(+)
chr1:59681785-59682385(+)
chr1:59682990-59683590(+)
chr1:59684434-59685034(+)
chr1:59685460-59686060(+)
chr1:59685998-59686598(+)
chr1:59687433-59688033(+)
chr1:59688253-59688853(+)
chr1:59688762-59689362(+)
chr1:59689726-59690326(+)
chr1:59690858-59691458(+)
chr1:59694275-59694875(+)
chr1:59694705-59695305(+)
chr1:59695295-59695895(+)
chr1:59696186-59696786(+)
chr1:59697791-59698391(+)
chr1:59700484-59701084(+)
chr1:59702352-59702952(+)
chr1:59703466-59704066(+)
chr1:59704061-59704661(+)
chr1:59705730-59706330(+)
chr1:59707595-59708195(+)
chr1:59707999-59708599(+)
chr1:59709126-59709726(+)
chr1:59709870-59710470(+)
chr1:59714358-59714958(+)
chr1:59715279-59715879(+)
chr1:59716190-59716790(+)
chr1:59716696-59717296(+)
chr1:59724242-59724842(+)
chr1:59725340-59725940(+)
chr1:59725969-59726569(+)
chr1:59727094-59727694(+)
chr1:59727610-59728210(+)
chr1:59728666-59729266(+)
chr1:59731169-59731769(+)
chr1:59731990-59732590(+)
chr1:59732410-59733010(+)
chr1:59732870-59733470(+)
chr1:59737398-59737998(+)
chr1:59738053-59738653(+)
chr1:59739992-59740592(+)
chr1:59740995-59741595(+)
chr1:59742012-59742612(+)
chr1:59743271-59743871(+)
chr1:59744467-59745067(+)
chr1:59745310-59745910(+)
chr1:59746130-59746730(+)
chr1:59747390-59747990(+)
chr1:59748738-59749338(+)
chr1:59751254-59751854(+)
chr1:59753602-59754202(+)
chr1:59754050-59754650(+)
chr1:59755150-59755750(+)
chr1:59755793-59756393(+)
chr1:59756670-59757270(+)
chr1:59757118-59757718(+)
chr1:59758154-59758754(+)
chr1:59759775-59760375(+)
chr1:59760535-59761135(+)
chr1:59761201-59761801(+)
chr1:59761899-59762499(+)
chr1:59762337-59762937(+)
chr1:59763559-59764159(+)
chr1:59764396-59764996(+)
chr1:59768910-59769510(+)
chr1:59770715-59771315(+)
chr1:59772950-59773550(+)
chr1:59774185-59774785(+)
chr1:59775517-59776117(+)
chr1:59776067-59776667(+)
chr1:59776510-59777110(+)
chr1:59780095-59780695(+)
chr1:59780935-59781535(+)
chr1:59781661-59782261(+)
chr1:59782240-59782840(+)
chr1:59782926-59783526(+)
chr1:59783337-59783937(+)
chr1:59783878-59784478(+)
chr1:59785910-59786510(+)
chr1:59787910-59788510(+)
chr1:59788330-59788930(+)
chr1:59788730-59789330(+)
chr1:59789468-59790068(+)
chr1:59793736-59794336(+)
chr1:59794510-59795110(+)
chr1:59795024-59795624(+)
chr1:59797883-59798483(+)
chr1:59798513-59799113(+)
chr1:59799176-59799776(+)
chr1:59802650-59803250(+)
chr1:59806030-59806630(+)
chr1:59807935-59808535(+)
chr1:59808380-59808980(+)
chr1:59808881-59809481(+)
chr1:59810795-59811395(+)
chr1:59811430-59812030(+)
chr1:59812030-59812630(+)
chr1:59815110-59815710(+)
chr1:59816093-59816693(+)
chr1:59817460-59818060(+)
chr1:59818990-59819590(+)
chr1:59820276-59820876(+)
chr1:59820907-59821507(+)
chr1:59822191-59822791(+)
chr1:59823295-59823895(+)
chr1:59824941-59825541(+)
chr1:59825752-59826352(+)
chr1:59826349-59826949(+)
chr1:59826850-59827450(+)
chr1:59827330-59827930(+)
chr1:59829728-59830328(+)
chr1:59830570-59831170(+)
chr1:59831308-59831908(+)
chr1:59831928-59832528(+)
chr1:59832827-59833427(+)
chr1:59833248-59833848(+)
chr1:59833754-59834354(+)
chr1:59839603-59840203(+)
chr1:59840807-59841407(+)
chr1:59841471-59842071(+)
chr1:59844628-59845228(+)
chr1:59847670-59848270(+)
chr1:59848890-59849490(+)
chr1:59849840-59850440(+)
chr1:59850370-59850970(+)
chr1:59850850-59851450(+)
chr1:59853220-59853820(+)
chr1:59853795-59854395(+)
chr1:59854730-59855330(+)
chr1:59855862-59856462(+)
chr1:59857030-59857630(+)
chr1:59857806-59858406(+)
chr1:59858410-59859010(+)
chr1:59858880-59859480(+)
chr1:59859404-59860004(+)
chr1:59860442-59861042(+)
chr1:59861215-59861815(+)
chr1:59861965-59862565(+)
chr1:59862800-59863400(+)
chr1:59863262-59863862(+)
chr1:59867166-59867766(+)
chr1:59869006-59869606(+)
chr1:59870383-59870983(+)
chr1:59872630-59873230(+)
chr1:59873505-59874105(+)
chr1:59874184-59874784(+)
chr1:59874709-59875309(+)
chr1:59875550-59876150(+)
chr1:59876730-59877330(+)
chr1:59878336-59878936(+)
chr1:59878893-59879493(+)
chr1:59880283-59880883(+)
chr1:59880963-59881563(+)
chr1:59881464-59882064(+)
chr1:59882190-59882790(+)
chr1:59883123-59883723(+)
chr1:59883914-59884514(+)
chr1:59884330-59884930(+)
chr1:59885121-59885721(+)
chr1:59886010-59886610(+)
chr1:59887065-59887665(+)
chr1:59888499-59889099(+)
chr1:59889150-59889750(+)
chr1:59892000-59892600(+)
chr1:59892733-59893333(+)
chr1:59894440-59895040(+)
chr1:59895226-59895826(+)
chr1:59897383-59897983(+)
chr1:59898179-59898779(+)
chr1:59899037-59899637(+)
chr1:59899903-59900503(+)
chr1:59900390-59900990(+)
chr1:59902225-59902825(+)
chr1:59903636-59904236(+)
chr1:59905164-59905764(+)
chr1:59906725-59907325(+)
chr1:59907275-59907875(+)
chr1:59908210-59908810(+)
chr1:59908911-59909511(+)
chr1:59910612-59911212(+)
chr1:59911230-59911830(+)
chr1:59911964-59912564(+)
chr1:59912865-59913465(+)
chr1:59913829-59914429(+)
chr1:59914290-59914890(+)
chr1:59917402-59918002(+)
chr1:59918221-59918821(+)
chr1:59918986-59919586(+)
chr1:59920711-59921311(+)
chr1:59924030-59924630(+)
chr1:59924475-59925075(+)
chr1:59925010-59925610(+)
chr1:59925530-59926130(+)
chr1:59932210-59932810(+)
chr1:59933329-59933929(+)
chr1:59934422-59935022(+)
chr1:59936070-59936670(+)
chr1:59940030-59940630(+)
chr1:59941336-59941936(+)
chr1:59941890-59942490(+)
chr1:59942883-59943483(+)
chr1:59943514-59944114(+)
chr1:59944424-59945024(+)
chr1:59945270-59945870(+)
chr1:59945773-59946373(+)
chr1:59946722-59947322(+)
chr1:59947661-59948261(+)
chr1:59948557-59949157(+)
chr1:59949658-59950258(+)
chr1:59950838-59951438(+)
chr1:59951553-59952153(+)
chr1:59952226-59952826(+)
chr1:59952975-59953575(+)
chr1:59956675-59957275(+)
chr1:59958150-59958750(+)
chr1:59959791-59960391(+)
chr1:59960938-59961538(+)
chr1:59964224-59964824(+)
chr1:59964819-59965419(+)
chr1:59965283-59965883(+)
chr1:59966468-59967068(+)
chr1:59967079-59967679(+)
chr1:59967898-59968498(+)
chr1:59969825-59970425(+)
chr1:59971199-59971799(+)
chr1:59972571-59973171(+)
chr1:59973295-59973895(+)
chr1:59973748-59974348(+)
chr1:59974370-59974970(+)
chr1:59975066-59975666(+)
chr1:59975825-59976425(+)
chr1:59977054-59977654(+)
chr1:59977551-59978151(+)
chr1:59977977-59978577(+)
chr1:59978390-59978990(+)
chr1:59979538-59980138(+)
chr1:59980430-59981030(+)
chr1:59982404-59983004(+)
chr1:59983215-59983815(+)
chr1:59983950-59984550(+)
chr1:59985763-59986363(+)
chr1:59986643-59987243(+)
chr1:59987128-59987728(+)
chr1:59988698-59989298(+)
chr1:59989750-59990350(+)
chr1:59991040-59991640(+)
chr1:59991813-59992413(+)
chr1:59992290-59992890(+)
chr1:59994040-59994640(+)
chr1:59995520-59996120(+)
chr1:59995970-59996570(+)
chr1:59996390-59996990(+)
chr1:59996910-59997510(+)
chr1:59997580-59998180(+)
chr1:59998950-59999550(+)
chr1:60002022-60002622(+)
chr1:60005493-60006093(+)
chr1:60006270-60006870(+)
chr1:60007510-60008110(+)
chr1:60008355-60008955(+)
chr1:60008854-60009454(+)
chr1:60009290-60009890(+)
chr1:60009710-60010310(+)
chr1:60010212-60010812(+)
chr1:60011320-60011920(+)
chr1:60014620-60015220(+)
chr1:60015469-60016069(+)
chr1:60016250-60016850(+)
chr1:60017040-60017640(+)
chr1:60017591-60018191(+)
chr1:60018944-60019544(+)
chr1:60019702-60020302(+)
chr1:60020305-60020905(+)
chr1:60020954-60021554(+)
chr1:60022354-60022954(+)
chr1:60023066-60023666(+)
chr1:60026417-60027017(+)
chr1:60027434-60028034(+)
chr1:60030045-60030645(+)
chr1:60030650-60031250(+)
chr1:60031131-60031731(+)
chr1:60031637-60032237(+)
chr1:60033775-60034375(+)
chr1:60034770-60035370(+)
chr1:60035285-60035885(+)
chr1:60036050-60036650(+)
chr1:60036837-60037437(+)
chr1:60038366-60038966(+)
chr1:60039672-60040272(+)
chr1:60042595-60043195(+)
chr1:60043683-60044283(+)
chr1:60045250-60045850(+)
chr1:60045816-60046416(+)
chr1:60058490-60059090(+)
chr1:60059190-60059790(+)
chr1:60059756-60060356(+)
chr1:60060593-60061193(+)
chr1:60061364-60061964(+)
chr1:60061991-60062591(+)
chr1:60062432-60063032(+)
chr1:60063580-60064180(+)
chr1:60064030-60064630(+)
chr1:60064480-60065080(+)
chr1:60064940-60065540(+)
chr1:60065510-60066110(+)
chr1:60066000-60066600(+)
chr1:60066619-60067219(+)
chr1:60067403-60068003(+)
chr1:60068395-60068995(+)
chr1:60068965-60069565(+)
chr1:60069762-60070362(+)
chr1:60070364-60070964(+)
chr1:60070771-60071371(+)
chr1:60071348-60071948(+)
chr1:60071796-60072396(+)
chr1:60074830-60075430(+)
chr1:60083065-60083665(+)
chr1:60083760-60084360(+)
chr1:60090370-60090970(+)
chr1:60091077-60091677(+)
chr1:60094850-60095450(+)
chr1:60097030-60097630(+)
chr1:60098211-60098811(+)
chr1:60099365-60099965(+)
chr1:60100649-60101249(+)
chr1:60101247-60101847(+)
chr1:60103757-60104357(+)
chr1:60104791-60105391(+)
chr1:60105570-60106170(+)
chr1:60106413-60107013(+)
chr1:60106890-60107490(+)
chr1:60107405-60108005(+)
chr1:60108655-60109255(+)
chr1:60109096-60109696(+)
chr1:60109855-60110455(+)
chr1:60111432-60112032(+)
chr1:60118655-60119255(+)
chr1:60119175-60119775(+)
chr1:60119650-60120250(+)
chr1:60123583-60124183(+)
chr1:60128315-60128915(+)
chr1:60129659-60130259(+)
chr1:60131733-60132333(+)
chr1:60132578-60133178(+)
chr1:60135411-60136011(+)
chr1:60136750-60137350(+)
chr1:60137401-60138001(+)
chr1:60138408-60139008(+)
chr1:60138848-60139448(+)
chr1:60139442-60140042(+)
chr1:60140129-60140729(+)
chr1:60141490-60142090(+)
chr1:60142001-60142601(+)
chr1:60143573-60144173(+)
chr1:60144346-60144946(+)
chr1:60145592-60146192(+)
chr1:60146075-60146675(+)
chr1:60148111-60148711(+)
chr1:60151230-60151830(+)
chr1:60151736-60152336(+)
chr1:60152150-60152750(+)
chr1:60152685-60153285(+)
chr1:60154807-60155407(+)
chr1:60155271-60155871(+)
chr1:60155865-60156465(+)
chr1:60156874-60157474(+)
chr1:60157761-60158361(+)
chr1:60158165-60158765(+)
chr1:60158828-60159428(+)
chr1:60160847-60161447(+)
chr1:60161470-60162070(+)
chr1:60162274-60162874(+)
chr1:60162804-60163404(+)
chr1:60163475-60164075(+)
chr1:60163992-60164592(+)
chr1:60164788-60165388(+)
chr1:60166966-60167566(+)
chr1:60169212-60169812(+)
chr1:60170282-60170882(+)
chr1:60170794-60171394(+)
chr1:60171433-60172033(+)
chr1:60172040-60172640(+)
chr1:60172735-60173335(+)
chr1:60174840-60175440(+)
chr1:60179868-60180468(+)
chr1:60180536-60181136(+)
chr1:60182040-60182640(+)
chr1:60182810-60183410(+)
chr1:60183646-60184246(+)
chr1:60184444-60185044(+)
chr1:60185704-60186304(+)
chr1:60186326-60186926(+)
chr1:60187470-60188070(+)
chr1:60188003-60188603(+)
chr1:60191355-60191955(+)
chr1:60195784-60196384(+)
chr1:60196560-60197160(+)
chr1:60197105-60197705(+)
chr1:60197735-60198335(+)
chr1:60198493-60199093(+)
chr1:60199058-60199658(+)
chr1:60202310-60202910(+)
chr1:60203266-60203866(+)
chr1:60203726-60204326(+)
chr1:60204200-60204800(+)
chr1:60206670-60207270(+)
chr1:60208097-60208697(+)
chr1:60209067-60209667(+)
chr1:60213108-60213708(+)
chr1:60213715-60214315(+)
chr1:60215615-60216215(+)
chr1:60216204-60216804(+)
chr1:60217400-60218000(+)
chr1:60218163-60218763(+)
chr1:60220660-60221260(+)
chr1:60221261-60221861(+)
chr1:60221950-60222550(+)
chr1:60222766-60223366(+)
chr1:60224424-60225024(+)
chr1:60224978-60225578(+)
chr1:60227024-60227624(+)
chr1:60228175-60228775(+)
chr1:60228970-60229570(+)
chr1:60230692-60231292(+)
chr1:60231250-60231850(+)
chr1:60231947-60232547(+)
chr1:60232675-60233275(+)
chr1:60233463-60234063(+)
chr1:60234392-60234992(+)
chr1:60235089-60235689(+)
chr1:60237770-60238370(+)
chr1:60241055-60241655(+)
chr1:60242864-60243464(+)
chr1:60245524-60246124(+)
chr1:60249580-60250180(+)
chr1:60250954-60251554(+)
chr1:60254354-60254954(+)
chr1:60255610-60256210(+)
chr1:60263593-60264193(+)
chr1:60268930-60269530(+)
chr1:60270502-60271102(+)
chr1:60271110-60271710(+)
chr1:60273100-60273700(+)
chr1:60274099-60274699(+)
chr1:60275250-60275850(+)
chr1:60275830-60276430(+)
chr1:60276406-60277006(+)
chr1:60279236-60279836(+)
chr1:60280021-60280621(+)
chr1:60280827-60281427(+)
chr1:60281461-60282061(+)
chr1:60282415-60283015(+)
chr1:60283390-60283990(+)
chr1:60285023-60285623(+)
chr1:60285513-60286113(+)
chr1:60286313-60286913(+)
chr1:60287610-60288210(+)
chr1:60292801-60293401(+)
chr1:60297052-60297652(+)
chr1:60297575-60298175(+)
chr1:60298691-60299291(+)
chr1:60299595-60300195(+)
chr1:60301401-60302001(+)
chr1:60307330-60307930(+)
chr1:60309130-60309730(+)
chr1:60310704-60311304(+)
chr1:60317570-60318170(+)
chr1:60320610-60321210(+)
chr1:60321855-60322455(+)
chr1:60322316-60322916(+)
chr1:60323450-60324050(+)
chr1:60331480-60332080(+)
chr1:60332017-60332617(+)
chr1:60335750-60336350(+)
chr1:60343044-60343644(+)
chr1:60343955-60344555(+)
chr1:60345123-60345723(+)
chr1:60345649-60346249(+)
chr1:60346317-60346917(+)
chr1:60351081-60351681(+)
chr1:60357761-60358361(+)
chr1:60358421-60359021(+)
chr1:60358932-60359532(+)
chr1:60362730-60363330(+)
chr1:60364486-60365086(+)
chr1:60366205-60366805(+)
chr1:60367522-60368122(+)
chr1:60368708-60369308(+)
chr1:60369410-60370010(+)
chr1:60372503-60373103(+)
chr1:60374233-60374833(+)
chr1:60380423-60381023(+)
chr1:60381095-60381695(+)
chr1:60382615-60383215(+)
chr1:60384500-60385100(+)
chr1:60385307-60385907(+)
chr1:60386913-60387513(+)
chr1:60391220-60391820(+)
chr1:60392143-60392743(+)
chr1:60392800-60393400(+)
chr1:60394530-60395130(+)
chr1:60395701-60396301(+)
chr1:60396243-60396843(+)
chr1:60398290-60398890(+)
chr1:60402009-60402609(+)
chr1:60404940-60405540(+)
chr1:60411370-60411970(+)
chr1:60412873-60413473(+)
chr1:60414570-60415170(+)
chr1:60415230-60415830(+)
chr1:60417639-60418239(+)
chr1:60418070-60418670(+)
chr1:60422275-60422875(+)
chr1:60424025-60424625(+)
chr1:60426278-60426878(+)
chr1:60429670-60430270(+)
chr1:60432747-60433347(+)
chr1:60433390-60433990(+)
chr1:60434271-60434871(+)
chr1:60435357-60435957(+)
chr1:60436946-60437546(+)
chr1:60437705-60438305(+)
chr1:60438130-60438730(+)
chr1:60441740-60442340(+)
chr1:60442355-60442955(+)
chr1:60443544-60444144(+)
chr1:60444100-60444700(+)
chr1:60445232-60445832(+)
chr1:60447455-60448055(+)
chr1:60451460-60452060(+)
chr1:60452084-60452684(+)
chr1:60454690-60455290(+)
chr1:60456037-60456637(+)
chr1:60458190-60458790(+)
chr1:60460184-60460784(+)
chr1:60461650-60462250(+)
chr1:60462410-60463010(+)
chr1:60463165-60463765(+)
chr1:60463775-60464375(+)
chr1:60464566-60465166(+)
chr1:60465295-60465895(+)
chr1:60471110-60471710(+)
chr1:60474360-60474960(+)
chr1:60476590-60477190(+)
chr1:60480555-60481155(+)
chr1:60483386-60483986(+)
chr1:60486350-60486950(+)
chr1:60492640-60493240(+)
chr1:60496698-60497298(+)
chr1:60497717-60498317(+)
chr1:60498530-60499130(+)
chr1:60498970-60499570(+)
chr1:60499890-60500490(+)
chr1:60500574-60501174(+)
chr1:60501471-60502071(+)
chr1:60502511-60503111(+)
chr1:60502980-60503580(+)
chr1:60503740-60504340(+)
chr1:60507352-60507952(+)
chr1:60508190-60508790(+)
chr1:60509990-60510590(+)
chr1:60510453-60511053(+)
chr1:60516584-60517184(+)
chr1:60518039-60518639(+)
chr1:60519230-60519830(+)
chr1:60520446-60521046(+)
chr1:60520921-60521521(+)
chr1:60523270-60523870(+)
chr1:60525389-60525989(+)
chr1:60529059-60529659(+)
chr1:60529492-60530092(+)
chr1:60530130-60530730(+)
chr1:60530662-60531262(+)
chr1:60531579-60532179(+)
chr1:60532767-60533367(+)
chr1:60533700-60534300(+)
chr1:60534149-60534749(+)
chr1:60534775-60535375(+)
chr1:60535218-60535818(+)
chr1:60536878-60537478(+)
chr1:60538030-60538630(+)
chr1:60539216-60539816(+)
chr1:60540600-60541200(+)
chr1:60541078-60541678(+)
chr1:60543809-60544409(+)
chr1:60552110-60552710(+)
chr1:60553515-60554115(+)
chr1:60554191-60554791(+)
chr1:60556221-60556821(+)
chr1:60556648-60557248(+)
chr1:60557391-60557991(+)
chr1:60558210-60558810(+)
chr1:60567134-60567734(+)
chr1:60568178-60568778(+)
chr1:60568753-60569353(+)
chr1:60571290-60571890(+)
chr1:60572490-60573090(+)
chr1:60573789-60574389(+)
chr1:60577290-60577890(+)
chr1:60578610-60579210(+)
chr1:60579130-60579730(+)
chr1:60580387-60580987(+)
chr1:60582356-60582956(+)
chr1:60583665-60584265(+)
chr1:60586203-60586803(+)
chr1:60592282-60592882(+)
chr1:60593270-60593870(+)
chr1:60595480-60596080(+)
chr1:60596270-60596870(+)
chr1:60597690-60598290(+)
chr1:60598584-60599184(+)
chr1:60599423-60600023(+)
chr1:60599883-60600483(+)
chr1:60600310-60600910(+)
chr1:60602160-60602760(+)
chr1:60610275-60610875(+)
chr1:60610714-60611314(+)
chr1:60611352-60611952(+)
chr1:60611790-60612390(+)
chr1:60613110-60613710(+)
chr1:60613775-60614375(+)
chr1:60614804-60615404(+)
chr1:60617042-60617642(+)
chr1:60617690-60618290(+)
chr1:60618453-60619053(+)
chr1:60619490-60620090(+)
chr1:60620340-60620940(+)
chr1:60620830-60621430(+)
chr1:60621520-60622120(+)
chr1:60622441-60623041(+)
chr1:60623377-60623977(+)
chr1:60625687-60626287(+)
chr1:60626140-60626740(+)
chr1:60628470-60629070(+)
chr1:60630790-60631390(+)
chr1:60633475-60634075(+)
chr1:60634088-60634688(+)
chr1:60634781-60635381(+)
chr1:60636289-60636889(+)
chr1:60636710-60637310(+)
chr1:60637315-60637915(+)
chr1:60638263-60638863(+)
chr1:60639640-60640240(+)
chr1:60641215-60641815(+)
chr1:60643550-60644150(+)
chr1:60649015-60649615(+)
chr1:60652710-60653310(+)
chr1:60654210-60654810(+)
chr1:60661552-60662152(+)
chr1:60662246-60662846(+)
chr1:60662790-60663390(+)
chr1:60663860-60664460(+)
chr1:60665150-60665750(+)
chr1:60667110-60667710(+)
chr1:60678842-60679442(+)
chr1:60686956-60687556(+)
chr1:60688331-60688931(+)
chr1:60689000-60689600(+)
chr1:60689480-60690080(+)
chr1:60690103-60690703(+)
chr1:60690700-60691300(+)
chr1:60693153-60693753(+)
chr1:60693648-60694248(+)
chr1:60694170-60694770(+)
chr1:60694890-60695490(+)
chr1:60695682-60696282(+)
chr1:60700284-60700884(+)
chr1:60700700-60701300(+)
chr1:60701250-60701850(+)
chr1:60709030-60709630(+)
chr1:60710858-60711458(+)
chr1:60711830-60712430(+)
chr1:60717050-60717650(+)
chr1:60718915-60719515(+)
chr1:60721130-60721730(+)
chr1:60723086-60723686(+)
chr1:60723650-60724250(+)
chr1:60725730-60726330(+)
chr1:60726589-60727189(+)
chr1:60728365-60728965(+)
chr1:60729620-60730220(+)
chr1:60731727-60732327(+)
chr1:60734130-60734730(+)
chr1:60739060-60739660(+)
chr1:60740436-60741036(+)
chr1:60742350-60742950(+)
chr1:60742834-60743434(+)
chr1:60745375-60745975(+)
chr1:60745860-60746460(+)
chr1:60746523-60747123(+)
chr1:60746952-60747552(+)
chr1:60747690-60748290(+)
chr1:60749288-60749888(+)
chr1:60750461-60751061(+)
chr1:60750890-60751490(+)
chr1:60753135-60753735(+)
chr1:60754510-60755110(+)
chr1:60755970-60756570(+)
chr1:60756930-60757530(+)
chr1:60757530-60758130(+)
chr1:60759945-60760545(+)
chr1:60761645-60762245(+)
chr1:60762612-60763212(+)
chr1:60765786-60766386(+)
chr1:60769114-60769714(+)
chr1:60771869-60772469(+)
chr1:60772830-60773430(+)
chr1:60783350-60783950(+)
chr1:60785030-60785630(+)
chr1:60786750-60787350(+)
chr1:60795217-60795817(+)
chr1:60795870-60796470(+)
chr1:60797228-60797828(+)
chr1:60798830-60799430(+)
chr1:60800873-60801473(+)
chr1:60805707-60806307(+)
chr1:60806850-60807450(+)
chr1:60807411-60808011(+)
chr1:60808162-60808762(+)
chr1:60809299-60809899(+)
chr1:60810611-60811211(+)
chr1:60811171-60811771(+)
chr1:60813980-60814580(+)
chr1:60819111-60819711(+)
chr1:60819517-60820117(+)
chr1:60820340-60820940(+)
chr1:60825051-60825651(+)
chr1:60830188-60830788(+)
chr1:60831720-60832320(+)
chr1:60833056-60833656(+)
chr1:60837712-60838312(+)
chr1:60841010-60841610(+)
chr1:60841726-60842326(+)
chr1:60851806-60852406(+)
chr1:60853661-60854261(+)
chr1:60854150-60854750(+)
chr1:60855490-60856090(+)
chr1:60856230-60856830(+)
chr1:60858450-60859050(+)
chr1:60859510-60860110(+)
chr1:60859980-60860580(+)
chr1:60866730-60867330(+)
chr1:60867790-60868390(+)
chr1:60868472-60869072(+)
chr1:60868950-60869550(+)
chr1:60873070-60873670(+)
chr1:60877236-60877836(+)
chr1:60877810-60878410(+)
chr1:60878619-60879219(+)
chr1:60879195-60879795(+)
chr1:60880070-60880670(+)
chr1:60881280-60881880(+)
chr1:60884848-60885448(+)
chr1:60886730-60887330(+)
chr1:60887530-60888130(+)
chr1:60888814-60889414(+)
chr1:60891093-60891693(+)
chr1:60891670-60892270(+)
chr1:60892756-60893356(+)
chr1:60893297-60893897(+)
chr1:60893734-60894334(+)
chr1:60895907-60896507(+)
chr1:60901328-60901928(+)
chr1:60901729-60902329(+)
chr1:60908150-60908750(+)
chr1:60910263-60910863(+)
chr1:60914373-60914973(+)
chr1:60915450-60916050(+)
chr1:60920207-60920807(+)
chr1:60920714-60921314(+)
chr1:60922290-60922890(+)
chr1:60923730-60924330(+)
chr1:60925670-60926270(+)
chr1:60927594-60928194(+)
chr1:60928310-60928910(+)
chr1:60929424-60930024(+)
chr1:60934885-60935485(+)
chr1:60935794-60936394(+)
chr1:60938890-60939490(+)
chr1:60940230-60940830(+)
chr1:60940850-60941450(+)
chr1:60942510-60943110(+)
chr1:60944690-60945290(+)
chr1:60948480-60949080(+)
chr1:60949065-60949665(+)
chr1:60949475-60950075(+)
chr1:60951892-60952492(+)
chr1:60953553-60954153(+)
chr1:60954421-60955021(+)
chr1:60955328-60955928(+)
chr1:60955837-60956437(+)
chr1:60962060-60962660(+)
chr1:60963530-60964130(+)
chr1:60968878-60969478(+)
chr1:60969490-60970090(+)
chr1:60970041-60970641(+)
chr1:60970470-60971070(+)
chr1:60974390-60974990(+)
chr1:60975746-60976346(+)
chr1:60979887-60980487(+)
chr1:60982569-60983169(+)
chr1:60988340-60988940(+)
chr1:60989770-60990370(+)
chr1:60993126-60993726(+)
chr1:60993650-60994250(+)
chr1:60994160-60994760(+)
chr1:60997050-60997650(+)
chr1:60998001-60998601(+)
chr1:61001374-61001974(+)
chr1:61003410-61004010(+)
chr1:61004054-61004654(+)
chr1:61005270-61005870(+)
chr1:61005740-61006340(+)
chr1:61006563-61007163(+)
chr1:61007519-61008119(+)
chr1:61011791-61012391(+)
chr1:61012315-61012915(+)
chr1:61013303-61013903(+)
chr1:61013933-61014533(+)
chr1:61015665-61016265(+)
chr1:61021910-61022510(+)
chr1:61023790-61024390(+)
chr1:61024290-61024890(+)
chr1:61024969-61025569(+)
chr1:61026275-61026875(+)
chr1:61028332-61028932(+)
chr1:61028843-61029443(+)
chr1:61029597-61030197(+)
chr1:61030511-61031111(+)
chr1:61031202-61031802(+)
chr1:61032868-61033468(+)
chr1:61034809-61035409(+)
chr1:61035515-61036115(+)
chr1:61036470-61037070(+)
chr1:61037395-61037995(+)
chr1:61038639-61039239(+)
chr1:61039280-61039880(+)
chr1:61039830-61040430(+)
chr1:61040330-61040930(+)
chr1:61040875-61041475(+)
chr1:61041575-61042175(+)
chr1:61042802-61043402(+)
chr1:61045840-61046440(+)
chr1:61047330-61047930(+)
chr1:61049259-61049859(+)
chr1:61049960-61050560(+)
chr1:61053610-61054210(+)
chr1:61054589-61055189(+)
chr1:61055507-61056107(+)
chr1:61062603-61063203(+)
chr1:61063686-61064286(+)
chr1:61065143-61065743(+)
chr1:61066130-61066730(+)
chr1:61067835-61068435(+)
chr1:61073150-61073750(+)
chr1:61073567-61074167(+)
chr1:61078363-61078963(+)
chr1:61081269-61081869(+)
chr1:61082050-61082650(+)
chr1:61085192-61085792(+)
chr1:61085643-61086243(+)
chr1:61087065-61087665(+)
chr1:61087504-61088104(+)
chr1:61087947-61088547(+)
chr1:61089195-61089795(+)
chr1:61091310-61091910(+)
chr1:61099670-61100270(+)
chr1:61100530-61101130(+)
chr1:61102619-61103219(+)
chr1:61103283-61103883(+)
chr1:61104690-61105290(+)
chr1:61105556-61106156(+)
chr1:61116075-61116675(+)
chr1:61116581-61117181(+)
chr1:61120913-61121513(+)
chr1:61121405-61122005(+)
chr1:61122066-61122666(+)
chr1:61123422-61124022(+)
chr1:61123850-61124450(+)
chr1:61128055-61128655(+)
chr1:61129691-61130291(+)
chr1:61130150-61130750(+)
chr1:61130895-61131495(+)
chr1:61132320-61132920(+)
chr1:61134113-61134713(+)
chr1:61134830-61135430(+)
chr1:61135330-61135930(+)
chr1:61135875-61136475(+)
chr1:61138030-61138630(+)
chr1:61140035-61140635(+)
chr1:61140495-61141095(+)
chr1:61141710-61142310(+)
chr1:61142730-61143330(+)
chr1:61144171-61144771(+)
chr1:61145074-61145674(+)
chr1:61146660-61147260(+)
chr1:61153810-61154410(+)
chr1:61156050-61156650(+)
chr1:61159870-61160470(+)
chr1:61160619-61161219(+)
chr1:61161199-61161799(+)
chr1:61161690-61162290(+)
chr1:61162113-61162713(+)
chr1:61163041-61163641(+)
chr1:61164026-61164626(+)
chr1:61164905-61165505(+)
chr1:61165311-61165911(+)
chr1:61166350-61166950(+)
chr1:61168650-61169250(+)
chr1:61170558-61171158(+)
chr1:61171040-61171640(+)
chr1:61172163-61172763(+)
chr1:61172947-61173547(+)
chr1:61175570-61176170(+)
chr1:61180403-61181003(+)
chr1:61181577-61182177(+)
chr1:61182110-61182710(+)
chr1:61185075-61185675(+)
chr1:61185810-61186410(+)
chr1:61186310-61186910(+)
chr1:61186965-61187565(+)
chr1:61190560-61191160(+)
chr1:61191080-61191680(+)
chr1:61192390-61192990(+)
chr1:61193104-61193704(+)
chr1:61195702-61196302(+)
chr1:61196891-61197491(+)
chr1:61198539-61199139(+)
chr1:61201255-61201855(+)
chr1:61202910-61203510(+)
chr1:61205206-61205806(+)
chr1:61205693-61206293(+)
chr1:61206935-61207535(+)
chr1:61207859-61208459(+)
chr1:61210430-61211030(+)
chr1:61211104-61211704(+)
chr1:61211894-61212494(+)
chr1:61212954-61213554(+)
chr1:61213550-61214150(+)
chr1:61215350-61215950(+)
chr1:61218165-61218765(+)
chr1:61218888-61219488(+)
chr1:61219495-61220095(+)
chr1:61220015-61220615(+)
chr1:61220510-61221110(+)
chr1:61223034-61223634(+)
chr1:61224866-61225466(+)
chr1:61226030-61226630(+)
chr1:61227120-61227720(+)
chr1:61227716-61228316(+)
chr1:61228477-61229077(+)
chr1:61228885-61229485(+)
chr1:61229303-61229903(+)
chr1:61229790-61230390(+)
chr1:61230770-61231370(+)
chr1:61231270-61231870(+)
chr1:61234654-61235254(+)
chr1:61235180-61235780(+)
chr1:61236494-61237094(+)
chr1:61243670-61244270(+)
chr1:61251950-61252550(+)
chr1:61253197-61253797(+)
chr1:61255620-61256220(+)
chr1:61256773-61257373(+)
chr1:61262261-61262861(+)
chr1:61262870-61263470(+)
chr1:61263630-61264230(+)
chr1:61264630-61265230(+)
chr1:61266050-61266650(+)
chr1:61266720-61267320(+)
chr1:61274064-61274664(+)
chr1:61274848-61275448(+)
chr1:61275870-61276470(+)
chr1:61278618-61279218(+)
chr1:61279089-61279689(+)
chr1:61279610-61280210(+)
chr1:61283570-61284170(+)
chr1:61284778-61285378(+)
chr1:61286690-61287290(+)
chr1:61287760-61288360(+)
chr1:61288687-61289287(+)
chr1:61289315-61289915(+)
chr1:61290670-61291270(+)
chr1:61291161-61291761(+)
chr1:61294524-61295124(+)
chr1:61295438-61296038(+)
chr1:61297370-61297970(+)
chr1:61298030-61298630(+)
chr1:61298751-61299351(+)
chr1:61299530-61300130(+)
chr1:61300530-61301130(+)
chr1:61301095-61301695(+)
chr1:61302070-61302670(+)
chr1:61302670-61303270(+)
chr1:61303440-61304040(+)
chr1:61304110-61304710(+)
chr1:61304910-61305510(+)
chr1:61307870-61308470(+)
chr1:61308558-61309158(+)
chr1:61309180-61309780(+)
chr1:61312984-61313584(+)
chr1:61313670-61314270(+)
chr1:61314145-61314745(+)
chr1:61314978-61315578(+)
chr1:61319170-61319770(+)
chr1:61322448-61323048(+)
chr1:61323422-61324022(+)
chr1:61323909-61324509(+)
chr1:61324690-61325290(+)
chr1:61325730-61326330(+)
chr1:61326299-61326899(+)
chr1:61326822-61327422(+)
chr1:61327606-61328206(+)
chr1:61328250-61328850(+)
chr1:61329643-61330243(+)
chr1:61330260-61330860(+)
chr1:61330734-61331334(+)
chr1:61332047-61332647(+)
chr1:61332603-61333203(+)
chr1:61333362-61333962(+)
chr1:61334610-61335210(+)
chr1:61335891-61336491(+)
chr1:61336530-61337130(+)
chr1:61338176-61338776(+)
chr1:61339704-61340304(+)
chr1:61340285-61340885(+)
chr1:61340704-61341304(+)
chr1:61342960-61343560(+)
chr1:61343880-61344480(+)
chr1:61345810-61346410(+)
chr1:61346310-61346910(+)
chr1:61352445-61353045(+)
chr1:61353023-61353623(+)
chr1:61353552-61354152(+)
chr1:61356158-61356758(+)
chr1:61356903-61357503(+)
chr1:61357346-61357946(+)
chr1:61358669-61359269(+)
chr1:61359718-61360318(+)
chr1:61360310-61360910(+)
chr1:61360786-61361386(+)
chr1:61361271-61361871(+)
chr1:61362536-61363136(+)
chr1:61363967-61364567(+)
chr1:61364590-61365190(+)
chr1:61365070-61365670(+)
chr1:61366690-61367290(+)
chr1:61368381-61368981(+)
chr1:61369133-61369733(+)
chr1:61369767-61370367(+)
chr1:61370810-61371410(+)
chr1:61371597-61372197(+)
chr1:61372178-61372778(+)
chr1:61373686-61374286(+)
chr1:61376830-61377430(+)
chr1:61377544-61378144(+)
chr1:61379352-61379952(+)
chr1:61380030-61380630(+)
chr1:61380815-61381415(+)
chr1:61381804-61382404(+)
chr1:61382507-61383107(+)
chr1:61382935-61383535(+)
chr1:61383375-61383975(+)
chr1:61385401-61386001(+)
chr1:61386071-61386671(+)
chr1:61386712-61387312(+)
chr1:61387910-61388510(+)
chr1:61389133-61389733(+)
chr1:61389742-61390342(+)
chr1:61390777-61391377(+)
chr1:61395190-61395790(+)
chr1:61395706-61396306(+)
chr1:61396659-61397259(+)
chr1:61400760-61401360(+)
chr1:61401197-61401797(+)
chr1:61401686-61402286(+)
chr1:61402210-61402810(+)
chr1:61403696-61404296(+)
chr1:61404190-61404790(+)
chr1:61404900-61405500(+)
chr1:61406790-61407390(+)
chr1:61407873-61408473(+)
chr1:61408651-61409251(+)
chr1:61411830-61412430(+)
chr1:61412810-61413410(+)
chr1:61414063-61414663(+)
chr1:61415015-61415615(+)
chr1:61415810-61416410(+)
chr1:61416220-61416820(+)
chr1:61418333-61418933(+)
chr1:61420710-61421310(+)
chr1:61421930-61422530(+)
chr1:61423000-61423600(+)
chr1:61423572-61424172(+)
chr1:61424883-61425483(+)
chr1:61426330-61426930(+)
chr1:61426755-61427355(+)
chr1:61428642-61429242(+)
chr1:61429133-61429733(+)
chr1:61430948-61431548(+)
chr1:61432810-61433410(+)
chr1:61434396-61434996(+)
chr1:61435601-61436201(+)
chr1:61436310-61436910(+)
chr1:61436785-61437385(+)
chr1:61437662-61438262(+)
chr1:61438338-61438938(+)
chr1:61439229-61439829(+)
chr1:61440363-61440963(+)
chr1:61440830-61441430(+)
chr1:61441634-61442234(+)
chr1:61442335-61442935(+)
chr1:61443910-61444510(+)
chr1:61444526-61445126(+)
chr1:61447255-61447855(+)
chr1:61447790-61448390(+)
chr1:61448375-61448975(+)
chr1:61448797-61449397(+)
chr1:61449481-61450081(+)
chr1:61449898-61450498(+)
chr1:61450870-61451470(+)
chr1:61453250-61453850(+)
chr1:61454513-61455113(+)
chr1:61455323-61455923(+)
chr1:61455724-61456324(+)
chr1:61456298-61456898(+)
chr1:61458935-61459535(+)
chr1:61459925-61460525(+)
chr1:61460453-61461053(+)
chr1:61464304-61464904(+)
chr1:61464813-61465413(+)
chr1:61465890-61466490(+)
chr1:61469190-61469790(+)
chr1:61470100-61470700(+)
chr1:61471175-61471775(+)
chr1:61471653-61472253(+)
chr1:61473200-61473800(+)
chr1:61475710-61476310(+)
chr1:61477233-61477833(+)
chr1:61477920-61478520(+)
chr1:61478846-61479446(+)
chr1:61479407-61480007(+)
chr1:61479877-61480477(+)
chr1:61481662-61482262(+)
chr1:61483645-61484245(+)
chr1:61484350-61484950(+)
chr1:61486975-61487575(+)
chr1:61489070-61489670(+)
chr1:61489470-61490070(+)
chr1:61490110-61490710(+)
chr1:61491120-61491720(+)
chr1:61493779-61494379(+)
chr1:61501430-61502030(+)
chr1:61503910-61504510(+)
chr1:61508501-61509101(+)
chr1:61508995-61509595(+)
chr1:61510450-61511050(+)
chr1:61511810-61512410(+)
chr1:61512591-61513191(+)
chr1:61513914-61514514(+)
chr1:61514405-61515005(+)
chr1:61515483-61516083(+)
chr1:61516052-61516652(+)
chr1:61516627-61517227(+)
chr1:61517487-61518087(+)
chr1:61518371-61518971(+)
chr1:61519027-61519627(+)
chr1:61519441-61520041(+)
chr1:61519971-61520571(+)
chr1:61520576-61521176(+)
chr1:61521116-61521716(+)
chr1:61521592-61522192(+)
chr1:61522364-61522964(+)
chr1:61522793-61523393(+)
chr1:61523261-61523861(+)
chr1:61524040-61524640(+)
chr1:61527115-61527715(+)
chr1:61527964-61528564(+)
chr1:61528406-61529006(+)
chr1:61530750-61531350(+)
chr1:61533075-61533675(+)
chr1:61536769-61537369(+)
chr1:61538370-61538970(+)
chr1:61539430-61540030(+)
chr1:61541170-61541770(+)
chr1:61541628-61542228(+)
chr1:61542119-61542719(+)
chr1:61542544-61543144(+)
chr1:61542978-61543578(+)
chr1:61543429-61544029(+)
chr1:61544186-61544786(+)
chr1:61544873-61545473(+)
chr1:61545426-61546026(+)
chr1:61545918-61546518(+)
chr1:61546487-61547087(+)
chr1:61547371-61547971(+)
chr1:61547940-61548540(+)
chr1:61548409-61549009(+)
chr1:61548855-61549455(+)
chr1:61549398-61549998(+)
chr1:61550065-61550665(+)
chr1:61550722-61551322(+)
chr1:61551237-61551837(+)
chr1:61551649-61552249(+)
chr1:61552457-61553057(+)
chr1:61553166-61553766(+)
chr1:61553828-61554428(+)
chr1:61554915-61555515(+)
chr1:61555340-61555940(+)
chr1:61556363-61556963(+)
chr1:61557099-61557699(+)
chr1:61558179-61558779(+)
chr1:61559246-61559846(+)
chr1:61559750-61560350(+)
chr1:61560162-61560762(+)
chr1:61560614-61561214(+)
chr1:61562873-61563473(+)
chr1:61563752-61564352(+)
chr1:61564485-61565085(+)
chr1:61565000-61565600(+)
chr1:61567026-61567626(+)
chr1:61567560-61568160(+)
chr1:61568268-61568868(+)
chr1:61569735-61570335(+)
chr1:61572650-61573250(+)
chr1:61573230-61573830(+)
chr1:61574340-61574940(+)
chr1:61574758-61575358(+)
chr1:61575520-61576120(+)
chr1:61576356-61576956(+)
chr1:61577045-61577645(+)
chr1:61580014-61580614(+)
chr1:61580948-61581548(+)
chr1:61581899-61582499(+)
chr1:61582330-61582930(+)
chr1:61584624-61585224(+)
chr1:61585869-61586469(+)
chr1:61586468-61587068(+)
chr1:61587202-61587802(+)
chr1:61587940-61588540(+)
chr1:61588524-61589124(+)
chr1:61589010-61589610(+)
chr1:61590251-61590851(+)
chr1:61590890-61591490(+)
chr1:61591310-61591910(+)
chr1:61591730-61592330(+)
chr1:61595855-61596455(+)
chr1:61597281-61597881(+)
chr1:61597827-61598427(+)
chr1:61598387-61598987(+)
chr1:61598882-61599482(+)
chr1:61599769-61600369(+)
chr1:61600883-61601483(+)
chr1:61601702-61602302(+)
chr1:61602999-61603599(+)
chr1:61604924-61605524(+)
chr1:61605564-61606164(+)
chr1:61606274-61606874(+)
chr1:61607069-61607669(+)
chr1:61607605-61608205(+)
chr1:61608408-61609008(+)
chr1:61609457-61610057(+)
chr1:61611530-61612130(+)
chr1:61613115-61613715(+)
chr1:61613757-61614357(+)
chr1:61614882-61615482(+)
chr1:61615596-61616196(+)
chr1:61616114-61616714(+)
chr1:61617130-61617730(+)
chr1:61617659-61618259(+)
chr1:61618274-61618874(+)
chr1:61618750-61619350(+)
chr1:61619244-61619844(+)
chr1:61619699-61620299(+)
chr1:61620290-61620890(+)
chr1:61622255-61622855(+)
chr1:61623023-61623623(+)
chr1:61624179-61624779(+)
chr1:61624810-61625410(+)
chr1:61625450-61626050(+)
chr1:61626084-61626684(+)
chr1:61626983-61627583(+)
chr1:61627979-61628579(+)
chr1:61628495-61629095(+)
chr1:61629438-61630038(+)
chr1:61633179-61633779(+)
chr1:61634534-61635134(+)
chr1:61635801-61636401(+)
chr1:61636334-61636934(+)
chr1:61636835-61637435(+)
chr1:61637453-61638053(+)
chr1:61637946-61638546(+)
chr1:61638513-61639113(+)
chr1:61639818-61640418(+)
chr1:61641526-61642126(+)
chr1:61643020-61643620(+)
chr1:61644510-61645110(+)
chr1:61646553-61647153(+)
chr1:61647579-61648179(+)
chr1:61648078-61648678(+)
chr1:61648788-61649388(+)
chr1:61649213-61649813(+)
chr1:61649769-61650369(+)
chr1:61650526-61651126(+)
chr1:61651015-61651615(+)
chr1:61652328-61652928(+)
chr1:61653279-61653879(+)
chr1:61655690-61656290(+)
chr1:61656217-61656817(+)
chr1:61656841-61657441(+)
chr1:61658453-61659053(+)
chr1:61659390-61659990(+)
chr1:61662335-61662935(+)
chr1:61663963-61664563(+)
chr1:61665535-61666135(+)
chr1:61667035-61667635(+)
chr1:61668388-61668988(+)
chr1:61669045-61669645(+)
chr1:61670098-61670698(+)
chr1:61673018-61673618(+)
chr1:61673753-61674353(+)
chr1:61674408-61675008(+)
chr1:61676219-61676819(+)
chr1:61680714-61681314(+)
chr1:61681268-61681868(+)
chr1:61686076-61686676(+)
chr1:61687185-61687785(+)
chr1:61687606-61688206(+)
chr1:61688033-61688633(+)
chr1:61688712-61689312(+)
chr1:61689743-61690343(+)
chr1:61690166-61690766(+)
chr1:61691590-61692190(+)
chr1:61692288-61692888(+)
chr1:61692761-61693361(+)
chr1:61693557-61694157(+)
chr1:61694210-61694810(+)
chr1:61694930-61695530(+)
chr1:61696115-61696715(+)
chr1:61698385-61698985(+)
chr1:61698792-61699392(+)
chr1:61699298-61699898(+)
chr1:61699894-61700494(+)
chr1:61701495-61702095(+)
chr1:61702740-61703340(+)
chr1:61703240-61703840(+)
chr1:61703937-61704537(+)
chr1:61705325-61705925(+)
chr1:61707027-61707627(+)
chr1:61707623-61708223(+)
chr1:61709720-61710320(+)
chr1:61711540-61712140(+)
chr1:61712630-61713230(+)
chr1:61713211-61713811(+)
chr1:61713840-61714440(+)
chr1:61715780-61716380(+)
chr1:61716479-61717079(+)
chr1:61718935-61719535(+)
chr1:61719486-61720086(+)
chr1:61720419-61721019(+)
chr1:61721308-61721908(+)
chr1:61722035-61722635(+)
chr1:61723930-61724530(+)
chr1:61725028-61725628(+)
chr1:61727133-61727733(+)
chr1:61729760-61730360(+)
chr1:61730403-61731003(+)
chr1:61732318-61732918(+)
chr1:61733539-61734139(+)
chr1:61734276-61734876(+)
chr1:61735148-61735748(+)
chr1:61736144-61736744(+)
chr1:61736772-61737372(+)
chr1:61738995-61739595(+)
chr1:61739935-61740535(+)
chr1:61740513-61741113(+)
chr1:61741779-61742379(+)
chr1:61742678-61743278(+)
chr1:61745132-61745732(+)
chr1:61746012-61746612(+)
chr1:61747837-61748437(+)
chr1:61749939-61750539(+)
chr1:61750532-61751132(+)
chr1:61751100-61751700(+)
chr1:61752076-61752676(+)
chr1:61752590-61753190(+)
chr1:61753298-61753898(+)
chr1:61755180-61755780(+)
chr1:61756070-61756670(+)
chr1:61756770-61757370(+)
chr1:61758736-61759336(+)
chr1:61759653-61760253(+)
chr1:61760383-61760983(+)
chr1:61761549-61762149(+)
chr1:61762285-61762885(+)
chr1:61762810-61763410(+)
chr1:61763268-61763868(+)
chr1:61764525-61765125(+)
chr1:61765024-61765624(+)
chr1:61765433-61766033(+)
chr1:61765835-61766435(+)
chr1:61766470-61767070(+)
chr1:61766886-61767486(+)
chr1:61767324-61767924(+)
chr1:61767840-61768440(+)
chr1:61769063-61769663(+)
chr1:61769755-61770355(+)
chr1:61770862-61771462(+)
chr1:61772851-61773451(+)
chr1:61775646-61776246(+)
chr1:61779596-61780196(+)
chr1:61780570-61781170(+)
chr1:61782150-61782750(+)
chr1:61782630-61783230(+)
chr1:61783400-61784000(+)
chr1:61783877-61784477(+)
chr1:61784357-61784957(+)
chr1:61784910-61785510(+)
chr1:61785375-61785975(+)
chr1:61786114-61786714(+)
chr1:61787597-61788197(+)
chr1:61788284-61788884(+)
chr1:61789338-61789938(+)
chr1:61790971-61791571(+)
chr1:61795578-61796178(+)
chr1:61797790-61798390(+)
chr1:61799735-61800335(+)
chr1:61800522-61801122(+)
chr1:61802584-61803184(+)
chr1:61803067-61803667(+)
chr1:61803622-61804222(+)
chr1:61804227-61804827(+)
chr1:61805324-61805924(+)
chr1:61807920-61808520(+)
chr1:61809377-61809977(+)
chr1:61810194-61810794(+)
chr1:61812990-61813590(+)
chr1:61813818-61814418(+)
chr1:61815575-61816175(+)
chr1:61818568-61819168(+)
chr1:61819428-61820028(+)
chr1:61821570-61822170(+)
chr1:61822189-61822789(+)
chr1:61822619-61823219(+)
chr1:61823475-61824075(+)
chr1:61824333-61824933(+)
chr1:61825080-61825680(+)
chr1:61827490-61828090(+)
chr1:61827903-61828503(+)
chr1:61830054-61830654(+)
chr1:61833843-61834443(+)
chr1:61834417-61835017(+)
chr1:61835490-61836090(+)
chr1:61836033-61836633(+)
chr1:61836460-61837060(+)
chr1:61837990-61838590(+)
chr1:61838483-61839083(+)
chr1:61840570-61841170(+)
chr1:61841183-61841783(+)
chr1:61843024-61843624(+)
chr1:61844070-61844670(+)
chr1:61845331-61845931(+)
chr1:61848671-61849271(+)
chr1:61852410-61853010(+)
chr1:61852910-61853510(+)
chr1:61853420-61854020(+)
chr1:61854201-61854801(+)
chr1:61854808-61855408(+)
chr1:61855796-61856396(+)
chr1:61857366-61857966(+)
chr1:61858189-61858789(+)
chr1:61858625-61859225(+)
chr1:61859178-61859778(+)
chr1:61860982-61861582(+)
chr1:61862570-61863170(+)
chr1:61863466-61864066(+)
chr1:61864162-61864762(+)
chr1:61864833-61865433(+)
chr1:61865769-61866369(+)
chr1:61868795-61869395(+)
chr1:61869422-61870022(+)
chr1:61869860-61870460(+)
chr1:61870768-61871368(+)
chr1:61872460-61873060(+)
chr1:61876490-61877090(+)
chr1:61878165-61878765(+)
chr1:61879802-61880402(+)
chr1:61881690-61882290(+)
chr1:61884480-61885080(+)
chr1:61885269-61885869(+)
chr1:61885790-61886390(+)
chr1:61886630-61887230(+)
chr1:61887040-61887640(+)
chr1:61889153-61889753(+)
chr1:61889967-61890567(+)
chr1:61890543-61891143(+)
chr1:61891310-61891910(+)
chr1:61891827-61892427(+)
chr1:61892365-61892965(+)
chr1:61893087-61893687(+)
chr1:61893698-61894298(+)
chr1:61894805-61895405(+)
chr1:61896031-61896631(+)
chr1:61898024-61898624(+)
chr1:61898652-61899252(+)
chr1:61899762-61900362(+)
chr1:61901571-61902171(+)
chr1:61902225-61902825(+)
chr1:61904310-61904910(+)
chr1:61904793-61905393(+)
chr1:61906799-61907399(+)
chr1:61907302-61907902(+)
chr1:61908079-61908679(+)
chr1:61909874-61910474(+)
chr1:61911003-61911603(+)
chr1:61911610-61912210(+)
chr1:61912151-61912751(+)
chr1:61912600-61913200(+)
chr1:61913412-61914012(+)
chr1:61914399-61914999(+)
chr1:61915464-61916064(+)
chr1:61916018-61916618(+)
chr1:61916646-61917246(+)
chr1:61917110-61917710(+)
chr1:61917727-61918327(+)
chr1:61918175-61918775(+)
chr1:61918792-61919392(+)
chr1:61919264-61919864(+)
chr1:61921005-61921605(+)
chr1:61922415-61923015(+)
chr1:61923140-61923740(+)
chr1:61924675-61925275(+)
chr1:61927009-61927609(+)
chr1:61927595-61928195(+)
chr1:61928065-61928665(+)
chr1:61930730-61931330(+)
chr1:61932414-61933014(+)
chr1:61933420-61934020(+)
chr1:61934890-61935490(+)
chr1:61936350-61936950(+)
chr1:61938411-61939011(+)
chr1:61938990-61939590(+)
chr1:61942874-61943474(+)
chr1:61944513-61945113(+)
chr1:61946090-61946690(+)
chr1:61946864-61947464(+)
chr1:61947846-61948446(+)
chr1:61950820-61951420(+)
chr1:61952252-61952852(+)
chr1:61952728-61953328(+)
chr1:61953333-61953933(+)
chr1:61956552-61957152(+)
chr1:61957089-61957689(+)
chr1:61959110-61959710(+)
chr1:61959550-61960150(+)
chr1:61962058-61962658(+)
chr1:61962564-61963164(+)
chr1:61963917-61964517(+)
chr1:61964792-61965392(+)
chr1:61966935-61967535(+)
chr1:61967517-61968117(+)
chr1:61968176-61968776(+)
chr1:61970427-61971027(+)
chr1:61971804-61972404(+)
chr1:61972652-61973252(+)
chr1:61978363-61978963(+)
chr1:61980210-61980810(+)
chr1:61984601-61985201(+)
chr1:61985200-61985800(+)
chr1:61988807-61989407(+)
chr1:61989332-61989932(+)
chr1:61989755-61990355(+)
chr1:61990202-61990802(+)
chr1:61992350-61992950(+)
chr1:61993040-61993640(+)
chr1:61997970-61998570(+)
chr1:61999960-62000560(+)
chr1:62000590-62001190(+)
chr1:62001750-62002350(+)
chr1:62002263-62002863(+)
chr1:62003370-62003970(+)
chr1:62004010-62004610(+)
chr1:62004480-62005080(+)
chr1:62005579-62006179(+)
chr1:62008329-62008929(+)
chr1:62010440-62011040(+)
chr1:62012857-62013457(+)
chr1:62016570-62017170(+)
chr1:62017810-62018410(+)
chr1:62022172-62022772(+)
chr1:62025577-62026177(+)
chr1:62027245-62027845(+)
chr1:62034661-62035261(+)
chr1:62035721-62036321(+)
chr1:62037150-62037750(+)
chr1:62037591-62038191(+)
chr1:62038170-62038770(+)
chr1:62038950-62039550(+)
chr1:62042050-62042650(+)
chr1:62042650-62043250(+)
chr1:62043490-62044090(+)
chr1:62044105-62044705(+)
chr1:62045363-62045963(+)
chr1:62045950-62046550(+)
chr1:62046868-62047468(+)
chr1:62047350-62047950(+)
chr1:62048330-62048930(+)
chr1:62049150-62049750(+)
chr1:62049840-62050440(+)
chr1:62050420-62051020(+)
chr1:62050823-62051423(+)
chr1:62051332-62051932(+)
chr1:62052110-62052710(+)
chr1:62052720-62053320(+)
chr1:62053190-62053790(+)
chr1:62053626-62054226(+)
chr1:62054291-62054891(+)
chr1:62054937-62055537(+)
chr1:62055690-62056290(+)
chr1:62056200-62056800(+)
chr1:62056997-62057597(+)
chr1:62057704-62058304(+)
chr1:62059290-62059890(+)
chr1:62059783-62060383(+)
chr1:62060250-62060850(+)
chr1:62060690-62061290(+)
chr1:62061932-62062532(+)
chr1:62062510-62063110(+)
chr1:62063050-62063650(+)
chr1:62064010-62064610(+)
chr1:62064770-62065370(+)
chr1:62066090-62066690(+)
chr1:62067210-62067810(+)
chr1:62068970-62069570(+)
chr1:62069377-62069977(+)
chr1:62069890-62070490(+)
chr1:62070340-62070940(+)
chr1:62071402-62072002(+)
chr1:62072020-62072620(+)
chr1:62072540-62073140(+)
chr1:62073013-62073613(+)
chr1:62078151-62078751(+)
chr1:62081873-62082473(+)
chr1:62082536-62083136(+)
chr1:62083310-62083910(+)
chr1:62083770-62084370(+)
chr1:62084290-62084890(+)
chr1:62086164-62086764(+)
chr1:62087310-62087910(+)
chr1:62087720-62088320(+)
chr1:62092416-62093016(+)
chr1:62096383-62096983(+)
chr1:62096970-62097570(+)
chr1:62097850-62098450(+)
chr1:62098294-62098894(+)
chr1:62098960-62099560(+)
chr1:62099610-62100210(+)
chr1:62100078-62100678(+)
chr1:62100570-62101170(+)
chr1:62101172-62101772(+)
chr1:62102013-62102613(+)
chr1:62102455-62103055(+)
chr1:62103264-62103864(+)
chr1:62103817-62104417(+)
chr1:62104725-62105325(+)
chr1:62105260-62105860(+)
chr1:62106258-62106858(+)
chr1:62106679-62107279(+)
chr1:62107236-62107836(+)
chr1:62107690-62108290(+)
chr1:62108114-62108714(+)
chr1:62108590-62109190(+)
chr1:62109300-62109900(+)
chr1:62110260-62110860(+)
chr1:62110770-62111370(+)
chr1:62112668-62113268(+)
chr1:62113390-62113990(+)
chr1:62113920-62114520(+)
chr1:62114520-62115120(+)
chr1:62116270-62116870(+)
chr1:62117060-62117660(+)
chr1:62117756-62118356(+)
chr1:62118650-62119250(+)
chr1:62119090-62119690(+)
chr1:62119669-62120269(+)
chr1:62122750-62123350(+)
chr1:62123190-62123790(+)
chr1:62123750-62124350(+)
chr1:62124708-62125308(+)
chr1:62125794-62126394(+)
chr1:62126610-62127210(+)
chr1:62127480-62128080(+)
chr1:62128030-62128630(+)
chr1:62128720-62129320(+)
chr1:62130420-62131020(+)
chr1:62131810-62132410(+)
chr1:62132985-62133585(+)
chr1:62134791-62135391(+)
chr1:62135581-62136181(+)
chr1:62136130-62136730(+)
chr1:62136935-62137535(+)
chr1:62138370-62138970(+)
chr1:62139030-62139630(+)
chr1:62139778-62140378(+)
chr1:62141810-62142410(+)
chr1:62142550-62143150(+)
chr1:62143430-62144030(+)
chr1:62146119-62146719(+)
chr1:62148010-62148610(+)
chr1:62148498-62149098(+)
chr1:62152670-62153270(+)
chr1:62153442-62154042(+)
chr1:62157926-62158526(+)
chr1:62159340-62159940(+)
chr1:62165517-62166117(+)
chr1:62166010-62166610(+)
chr1:62169535-62170135(+)
chr1:62171098-62171698(+)
chr1:62174542-62175142(+)
chr1:62176750-62177350(+)
chr1:62177572-62178172(+)
chr1:62190044-62190644(+)
chr1:62190653-62191253(+)
chr1:62191440-62192040(+)
chr1:62191860-62192460(+)
chr1:62192440-62193040(+)
chr1:62193190-62193790(+)
chr1:62195106-62195706(+)
chr1:62198236-62198836(+)
chr1:62199020-62199620(+)
chr1:62201840-62202440(+)
chr1:62206285-62206885(+)
chr1:62206910-62207510(+)
chr1:62207643-62208243(+)
chr1:62208154-62208754(+)
chr1:62208586-62209186(+)
chr1:62209593-62210193(+)
chr1:62210228-62210828(+)
chr1:62211820-62212420(+)
chr1:62212361-62212961(+)
chr1:62212890-62213490(+)
chr1:62213630-62214230(+)
chr1:62214160-62214760(+)
chr1:62215010-62215610(+)
chr1:62215730-62216330(+)
chr1:62218405-62219005(+)
chr1:62219978-62220578(+)
chr1:62223534-62224134(+)
chr1:62224122-62224722(+)
chr1:62234493-62235093(+)
chr1:62235753-62236353(+)
chr1:62239970-62240570(+)
chr1:62241657-62242257(+)
chr1:62245290-62245890(+)
chr1:62246703-62247303(+)
chr1:62247373-62247973(+)
chr1:62247850-62248450(+)
chr1:62248296-62248896(+)
chr1:62248866-62249466(+)
chr1:62249390-62249990(+)
chr1:62250352-62250952(+)
chr1:62253430-62254030(+)
chr1:62256410-62257010(+)
chr1:62258310-62258910(+)
chr1:62258770-62259370(+)
chr1:62259230-62259830(+)
chr1:62259710-62260310(+)
chr1:62260128-62260728(+)
chr1:62260770-62261370(+)
chr1:62261270-62261870(+)
chr1:62261670-62262270(+)
chr1:62262904-62263504(+)
chr1:62263730-62264330(+)
chr1:62264350-62264950(+)
chr1:62264830-62265430(+)
chr1:62265473-62266073(+)
chr1:62266150-62266750(+)
chr1:62266870-62267470(+)
chr1:62270894-62271494(+)
chr1:62271534-62272134(+)
chr1:62273306-62273906(+)
chr1:62274494-62275094(+)
chr1:62275540-62276140(+)
chr1:62278452-62279052(+)
chr1:62284010-62284610(+)
chr1:62284614-62285214(+)
chr1:62285110-62285710(+)
chr1:62288636-62289236(+)
chr1:62290944-62291544(+)
chr1:62292820-62293420(+)
chr1:62294390-62294990(+)
chr1:62294830-62295430(+)
chr1:62302270-62302870(+)
chr1:62303235-62303835(+)
chr1:62305273-62305873(+)
chr1:62307675-62308275(+)
chr1:62308457-62309057(+)
chr1:62309570-62310170(+)
chr1:62310282-62310882(+)
chr1:62312419-62313019(+)
chr1:62313020-62313620(+)
chr1:62314550-62315150(+)
chr1:62317091-62317691(+)
chr1:62317679-62318279(+)
chr1:62318255-62318855(+)
chr1:62319148-62319748(+)
chr1:62319572-62320172(+)
chr1:62325980-62326580(+)
chr1:62330099-62330699(+)
chr1:62331431-62332031(+)
chr1:62335567-62336167(+)
chr1:62337790-62338390(+)
chr1:62339198-62339798(+)
chr1:62345073-62345673(+)
chr1:62345683-62346283(+)
chr1:62349652-62350252(+)
chr1:62350390-62350990(+)
chr1:62352510-62353110(+)
chr1:62353006-62353606(+)
chr1:62353513-62354113(+)
chr1:62354428-62355028(+)
chr1:62355250-62355850(+)
chr1:62358540-62359140(+)
chr1:62359650-62360250(+)
chr1:62360810-62361410(+)
chr1:62363025-62363625(+)
chr1:62364242-62364842(+)
chr1:62365451-62366051(+)
chr1:62367690-62368290(+)
chr1:62369950-62370550(+)
chr1:62371940-62372540(+)
chr1:62373789-62374389(+)
chr1:62375641-62376241(+)
chr1:62376942-62377542(+)
chr1:62378132-62378732(+)
chr1:62379761-62380361(+)
chr1:62380546-62381146(+)
chr1:62387014-62387614(+)
chr1:62391463-62392063(+)
chr1:62392150-62392750(+)
chr1:62392830-62393430(+)
chr1:62395681-62396281(+)
chr1:62397770-62398370(+)
chr1:62398998-62399598(+)
chr1:62400260-62400860(+)
chr1:62402512-62403112(+)
chr1:62407368-62407968(+)
chr1:62408912-62409512(+)
chr1:62415967-62416567(+)
chr1:62416473-62417073(+)
chr1:62417326-62417926(+)
chr1:62417762-62418362(+)
chr1:62418930-62419530(+)
chr1:62421670-62422270(+)
chr1:62422308-62422908(+)
chr1:62425650-62426250(+)
chr1:62426557-62427157(+)
chr1:62432277-62432877(+)
chr1:62433227-62433827(+)
chr1:62438782-62439382(+)
chr1:62439987-62440587(+)
chr1:62441252-62441852(+)
chr1:62443150-62443750(+)
chr1:62444376-62444976(+)
chr1:62445388-62445988(+)
chr1:62446136-62446736(+)
chr1:62447767-62448367(+)
chr1:62448731-62449331(+)
chr1:62449930-62450530(+)
chr1:62450610-62451210(+)
chr1:62451300-62451900(+)
chr1:62451930-62452530(+)
chr1:62452930-62453530(+)
chr1:62453640-62454240(+)
chr1:62454390-62454990(+)
chr1:62455215-62455815(+)
chr1:62455770-62456370(+)
chr1:62456972-62457572(+)
chr1:62457837-62458437(+)
chr1:62458450-62459050(+)
chr1:62458917-62459517(+)
chr1:62459590-62460190(+)
chr1:62460930-62461530(+)
chr1:62461359-62461959(+)
chr1:62461990-62462590(+)
chr1:62462789-62463389(+)
chr1:62463410-62464010(+)
chr1:62464237-62464837(+)
chr1:62465030-62465630(+)
chr1:62467560-62468160(+)
chr1:62468420-62469020(+)
chr1:62469630-62470230(+)
chr1:62470630-62471230(+)
chr1:62471295-62471895(+)
chr1:62472205-62472805(+)
chr1:62472690-62473290(+)
chr1:62473150-62473750(+)
chr1:62473623-62474223(+)
chr1:62474490-62475090(+)
chr1:62475050-62475650(+)
chr1:62475570-62476170(+)
chr1:62476487-62477087(+)
chr1:62477633-62478233(+)
chr1:62478396-62478996(+)
chr1:62478850-62479450(+)
chr1:62479720-62480320(+)
chr1:62482254-62482854(+)
chr1:62483910-62484510(+)
chr1:62488048-62488648(+)
chr1:62490243-62490843(+)
chr1:62490734-62491334(+)
chr1:62491592-62492192(+)
chr1:62492010-62492610(+)
chr1:62495225-62495825(+)
chr1:62496540-62497140(+)
chr1:62497670-62498270(+)
chr1:62498400-62499000(+)
chr1:62499287-62499887(+)
chr1:62501812-62502412(+)
chr1:62504449-62505049(+)
chr1:62505216-62505816(+)
chr1:62506053-62506653(+)
chr1:62506556-62507156(+)
chr1:62508432-62509032(+)
chr1:62511127-62511727(+)
chr1:62513642-62514242(+)
chr1:62515230-62515830(+)
chr1:62515730-62516330(+)
chr1:62519410-62520010(+)
chr1:62522680-62523280(+)
chr1:62523183-62523783(+)
chr1:62524495-62525095(+)
chr1:62525610-62526210(+)
chr1:62530393-62530993(+)
chr1:62530985-62531585(+)
chr1:62532280-62532880(+)
chr1:62533660-62534260(+)
chr1:62534061-62534661(+)
chr1:62534542-62535142(+)
chr1:62535049-62535649(+)
chr1:62535970-62536570(+)
chr1:62537263-62537863(+)
chr1:62539470-62540070(+)
chr1:62541885-62542485(+)
chr1:62543385-62543985(+)
chr1:62544470-62545070(+)
chr1:62545638-62546238(+)
chr1:62546723-62547323(+)
chr1:62548288-62548888(+)
chr1:62549962-62550562(+)
chr1:62554000-62554600(+)
chr1:62554710-62555310(+)
chr1:62555190-62555790(+)
chr1:62555599-62556199(+)
chr1:62557690-62558290(+)
chr1:62558832-62559432(+)
chr1:62565390-62565990(+)
chr1:62566270-62566870(+)
chr1:62568477-62569077(+)
chr1:62569426-62570026(+)
chr1:62573574-62574174(+)
chr1:62574115-62574715(+)
chr1:62575806-62576406(+)
chr1:62576658-62577258(+)
chr1:62578830-62579430(+)
chr1:62582833-62583433(+)
chr1:62586380-62586980(+)
chr1:62587110-62587710(+)
chr1:62587711-62588311(+)
chr1:62588180-62588780(+)
chr1:62593650-62594250(+)
chr1:62594324-62594924(+)
chr1:62594790-62595390(+)
chr1:62596659-62597259(+)
chr1:62597730-62598330(+)
chr1:62601304-62601904(+)
chr1:62602970-62603570(+)
chr1:62603578-62604178(+)
chr1:62605003-62605603(+)
chr1:62606220-62606820(+)
chr1:62608134-62608734(+)
chr1:62609806-62610406(+)
chr1:62612250-62612850(+)
chr1:62614170-62614770(+)
chr1:62617246-62617846(+)
chr1:62618112-62618712(+)
chr1:62619130-62619730(+)
chr1:62620384-62620984(+)
chr1:62625570-62626170(+)
chr1:62627670-62628270(+)
chr1:62634170-62634770(+)
chr1:62635074-62635674(+)
chr1:62640484-62641084(+)
chr1:62641154-62641754(+)
chr1:62642494-62643094(+)
chr1:62643340-62643940(+)
chr1:62644046-62644646(+)
chr1:62644900-62645500(+)
chr1:62645625-62646225(+)
chr1:62646207-62646807(+)
chr1:62646685-62647285(+)
chr1:62647199-62647799(+)
chr1:62647732-62648332(+)
chr1:62648190-62648790(+)
chr1:62648941-62649541(+)
chr1:62650647-62651247(+)
chr1:62654862-62655462(+)
chr1:62656112-62656712(+)
chr1:62657163-62657763(+)
chr1:62658365-62658965(+)
chr1:62659650-62660250(+)
chr1:62660158-62660758(+)
chr1:62660744-62661344(+)
chr1:62661150-62661750(+)
chr1:62661709-62662309(+)
chr1:62662380-62662980(+)
chr1:62663170-62663770(+)
chr1:62663846-62664446(+)
chr1:62664251-62664851(+)
chr1:62665010-62665610(+)
chr1:62671210-62671810(+)
chr1:62672710-62673310(+)
chr1:62673650-62674250(+)
chr1:62675796-62676396(+)
chr1:62676531-62677131(+)
chr1:62677488-62678088(+)
chr1:62678039-62678639(+)
chr1:62678836-62679436(+)
chr1:62679570-62680170(+)
chr1:62684183-62684783(+)
chr1:62689690-62690290(+)
chr1:62693971-62694571(+)
chr1:62694449-62695049(+)
chr1:62695009-62695609(+)
chr1:62695494-62696094(+)
chr1:62696328-62696928(+)
chr1:62698431-62699031(+)
chr1:62699615-62700215(+)
chr1:62700352-62700952(+)
chr1:62701152-62701752(+)
chr1:62702370-62702970(+)
chr1:62702921-62703521(+)
chr1:62703497-62704097(+)
chr1:62706438-62707038(+)
chr1:62707078-62707678(+)
chr1:62709960-62710560(+)
chr1:62710819-62711419(+)
chr1:62711866-62712466(+)
chr1:62712953-62713553(+)
chr1:62713430-62714030(+)
chr1:62715728-62716328(+)
chr1:62716235-62716835(+)
chr1:62716935-62717535(+)
chr1:62717800-62718400(+)
chr1:62719300-62719900(+)
chr1:62722150-62722750(+)
chr1:62723370-62723970(+)
chr1:62723785-62724385(+)
chr1:62725170-62725770(+)
chr1:62728925-62729525(+)
chr1:62729970-62730570(+)
chr1:62732240-62732840(+)
chr1:62732652-62733252(+)
chr1:62733452-62734052(+)
chr1:62733970-62734570(+)
chr1:62735469-62736069(+)
chr1:62736260-62736860(+)
chr1:62736723-62737323(+)
chr1:62737636-62738236(+)
chr1:62738943-62739543(+)
chr1:62739507-62740107(+)
chr1:62739985-62740585(+)
chr1:62740518-62741118(+)
chr1:62742486-62743086(+)
chr1:62744623-62745223(+)
chr1:62745741-62746341(+)
chr1:62747010-62747610(+)
chr1:62747751-62748351(+)
chr1:62748290-62748890(+)
chr1:62748991-62749591(+)
chr1:62749490-62750090(+)
chr1:62750563-62751163(+)
chr1:62751100-62751700(+)
chr1:62751693-62752293(+)
chr1:62752278-62752878(+)
chr1:62752729-62753329(+)
chr1:62753840-62754440(+)
chr1:62754535-62755135(+)
chr1:62755720-62756320(+)
chr1:62759779-62760379(+)
chr1:62761550-62762150(+)
chr1:62762850-62763450(+)
chr1:62763375-62763975(+)
chr1:62765301-62765901(+)
chr1:62766420-62767020(+)
chr1:62767077-62767677(+)
chr1:62770366-62770966(+)
chr1:62771643-62772243(+)
chr1:62772450-62773050(+)
chr1:62773020-62773620(+)
chr1:62773601-62774201(+)
chr1:62774170-62774770(+)
chr1:62775480-62776080(+)
chr1:62777083-62777683(+)
chr1:62778260-62778860(+)
chr1:62779941-62780541(+)
chr1:62780382-62780982(+)
chr1:62781684-62782284(+)
chr1:62782929-62783529(+)
chr1:62783818-62784418(+)
chr1:62784322-62784922(+)
chr1:62784776-62785376(+)
chr1:62787024-62787624(+)
chr1:62790655-62791255(+)
chr1:62791251-62791851(+)
chr1:62793158-62793758(+)
chr1:62793775-62794375(+)
chr1:62799071-62799671(+)
chr1:62800005-62800605(+)
chr1:62801226-62801826(+)
chr1:62802187-62802787(+)
chr1:62802620-62803220(+)
chr1:62803468-62804068(+)
chr1:62803921-62804521(+)
chr1:62804679-62805279(+)
chr1:62806630-62807230(+)
chr1:62807160-62807760(+)
chr1:62811230-62811830(+)
chr1:62812442-62813042(+)
chr1:62812870-62813470(+)
chr1:62814032-62814632(+)
chr1:62814592-62815192(+)
chr1:62815330-62815930(+)
chr1:62818015-62818615(+)
chr1:62819510-62820110(+)
chr1:62820664-62821264(+)
chr1:62821994-62822594(+)
chr1:62824567-62825167(+)
chr1:62825050-62825650(+)
chr1:62826958-62827558(+)
chr1:62827597-62828197(+)
chr1:62828071-62828671(+)
chr1:62828500-62829100(+)
chr1:62830255-62830855(+)
chr1:62832638-62833238(+)
chr1:62833350-62833950(+)
chr1:62833975-62834575(+)
chr1:62834603-62835203(+)
chr1:62835730-62836330(+)
chr1:62836316-62836916(+)
chr1:62836955-62837555(+)
chr1:62838807-62839407(+)
chr1:62842210-62842810(+)
chr1:62842641-62843241(+)
chr1:62843090-62843690(+)
chr1:62845715-62846315(+)
chr1:62847644-62848244(+)
chr1:62848121-62848721(+)
chr1:62850196-62850796(+)
chr1:62851440-62852040(+)
chr1:62851842-62852442(+)
chr1:62852244-62852844(+)
chr1:62852692-62853292(+)
chr1:62855102-62855702(+)
chr1:62855650-62856250(+)
chr1:62856280-62856880(+)
chr1:62856950-62857550(+)
chr1:62857533-62858133(+)
chr1:62858530-62859130(+)
chr1:62858930-62859530(+)
chr1:62859529-62860129(+)
chr1:62860230-62860830(+)
chr1:62860943-62861543(+)
chr1:62862461-62863061(+)
chr1:62863946-62864546(+)
chr1:62866599-62867199(+)
chr1:62868830-62869430(+)
chr1:62870850-62871450(+)
chr1:62872109-62872709(+)
chr1:62872961-62873561(+)
chr1:62874770-62875370(+)
chr1:62876241-62876841(+)
chr1:62883201-62883801(+)
chr1:62884819-62885419(+)
chr1:62885700-62886300(+)
chr1:62886190-62886790(+)
chr1:62886630-62887230(+)
chr1:62887090-62887690(+)
chr1:62888140-62888740(+)
chr1:62888850-62889450(+)
chr1:62889413-62890013(+)
chr1:62890032-62890632(+)
chr1:62890614-62891214(+)
chr1:62891918-62892518(+)
chr1:62893894-62894494(+)
chr1:62895142-62895742(+)
chr1:62896350-62896950(+)
chr1:62898970-62899570(+)
chr1:62899705-62900305(+)
chr1:62900221-62900821(+)
chr1:62901156-62901756(+)
chr1:62901895-62902495(+)
chr1:62902338-62902938(+)
chr1:62902966-62903566(+)
chr1:62903720-62904320(+)
chr1:62904410-62905010(+)
chr1:62904863-62905463(+)
chr1:62905542-62906142(+)
chr1:62906008-62906608(+)
chr1:62910210-62910810(+)
chr1:62911850-62912450(+)
chr1:62913915-62914515(+)
chr1:62915190-62915790(+)
chr1:62916070-62916670(+)
chr1:62918520-62919120(+)
chr1:62923450-62924050(+)
chr1:62924770-62925370(+)
chr1:62928011-62928611(+)
chr1:62932692-62933292(+)
chr1:62934953-62935553(+)
chr1:62935550-62936150(+)
chr1:62938310-62938910(+)
chr1:62942407-62943007(+)
chr1:62946724-62947324(+)
chr1:62947204-62947804(+)
chr1:62949920-62950520(+)
chr1:62950583-62951183(+)
chr1:62953533-62954133(+)
chr1:62957070-62957670(+)
chr1:62958150-62958750(+)
chr1:62959221-62959821(+)
chr1:62959782-62960382(+)
chr1:62962970-62963570(+)
chr1:62966310-62966910(+)
chr1:62973732-62974332(+)
chr1:62974610-62975210(+)
chr1:62976010-62976610(+)
chr1:62976636-62977236(+)
chr1:62977750-62978350(+)
chr1:62979182-62979782(+)
chr1:62980627-62981227(+)
chr1:62981250-62981850(+)
chr1:62982192-62982792(+)
chr1:62989430-62990030(+)
chr1:62990798-62991398(+)
chr1:62993582-62994182(+)
chr1:62994770-62995370(+)
chr1:62995490-62996090(+)
chr1:62996106-62996706(+)
chr1:62998310-62998910(+)
chr1:62999190-62999790(+)
chr1:63002565-63003165(+)
chr1:63003326-63003926(+)
chr1:63004558-63005158(+)
chr1:63004990-63005590(+)
chr1:63007310-63007910(+)
chr1:63015970-63016570(+)
chr1:63017696-63018296(+)
chr1:63021330-63021930(+)
chr1:63023360-63023960(+)
chr1:63024670-63025270(+)
chr1:63025470-63026070(+)
chr1:63027790-63028390(+)
chr1:63028430-63029030(+)
chr1:63033482-63034082(+)
chr1:63039299-63039899(+)
chr1:63040430-63041030(+)
chr1:63041762-63042362(+)
chr1:63042715-63043315(+)
chr1:63046150-63046750(+)
chr1:63046910-63047510(+)
chr1:63047340-63047940(+)
chr1:63049326-63049926(+)
chr1:63050590-63051190(+)
chr1:63051083-63051683(+)
chr1:63051875-63052475(+)
chr1:63053625-63054225(+)
chr1:63054230-63054830(+)
chr1:63054922-63055522(+)
chr1:63055911-63056511(+)
chr1:63057050-63057650(+)
chr1:63057655-63058255(+)
chr1:63059436-63060036(+)
chr1:63061000-63061600(+)
chr1:63062824-63063424(+)
chr1:63063270-63063870(+)
chr1:63064611-63065211(+)
chr1:63065150-63065750(+)
chr1:63067069-63067669(+)
chr1:63071890-63072490(+)
chr1:63074390-63074990(+)
chr1:63078230-63078830(+)
chr1:63078824-63079424(+)
chr1:63079464-63080064(+)
chr1:63079965-63080565(+)
chr1:63082720-63083320(+)
chr1:63086590-63087190(+)
chr1:63087507-63088107(+)
chr1:63089000-63089600(+)
chr1:63090990-63091590(+)
chr1:63094070-63094670(+)
chr1:63095693-63096293(+)
chr1:63099570-63100170(+)
chr1:63103299-63103899(+)
chr1:63106110-63106710(+)
chr1:63107010-63107610(+)
chr1:63107850-63108450(+)
chr1:63108910-63109510(+)
chr1:63109810-63110410(+)
chr1:63111035-63111635(+)
chr1:63113690-63114290(+)
chr1:63114126-63114726(+)
chr1:63114590-63115190(+)
chr1:63119270-63119870(+)
chr1:63119790-63120390(+)
chr1:63120333-63120933(+)
chr1:63122336-63122936(+)
chr1:63123770-63124370(+)
chr1:63125270-63125870(+)
chr1:63134543-63135143(+)
chr1:63137890-63138490(+)
chr1:63139260-63139860(+)
chr1:63140095-63140695(+)
chr1:63141230-63141830(+)
chr1:63142485-63143085(+)
chr1:63143410-63144010(+)
chr1:63148111-63148711(+)
chr1:63148595-63149195(+)
chr1:63150882-63151482(+)
chr1:63151450-63152050(+)
chr1:63152555-63153155(+)
chr1:63153039-63153639(+)
chr1:63153743-63154343(+)
chr1:63154201-63154801(+)
chr1:63155075-63155675(+)
chr1:63155889-63156489(+)
chr1:63156525-63157125(+)
chr1:63157030-63157630(+)
chr1:63160130-63160730(+)
chr1:63161970-63162570(+)
chr1:63162750-63163350(+)
chr1:63170390-63170990(+)
chr1:63171430-63172030(+)
chr1:63172886-63173486(+)
chr1:63173370-63173970(+)
chr1:63178248-63178848(+)
chr1:63180670-63181270(+)
chr1:63181953-63182553(+)
chr1:63183390-63183990(+)
chr1:63184660-63185260(+)
chr1:63186487-63187087(+)
chr1:63186955-63187555(+)
chr1:63188351-63188951(+)
chr1:63189436-63190036(+)
chr1:63189908-63190508(+)
chr1:63190795-63191395(+)
chr1:63191510-63192110(+)
chr1:63193177-63193777(+)
chr1:63193598-63194198(+)
chr1:63194527-63195127(+)
chr1:63195210-63195810(+)
chr1:63196687-63197287(+)
chr1:63197916-63198516(+)
chr1:63199010-63199610(+)
chr1:63199445-63200045(+)
chr1:63200810-63201410(+)
chr1:63201321-63201921(+)
chr1:63206210-63206810(+)
chr1:63209790-63210390(+)
chr1:63210235-63210835(+)
chr1:63210870-63211470(+)
chr1:63212044-63212644(+)
chr1:63214610-63215210(+)
chr1:63215320-63215920(+)
chr1:63216675-63217275(+)
chr1:63217513-63218113(+)
chr1:63218396-63218996(+)
chr1:63219070-63219670(+)
chr1:63219860-63220460(+)
chr1:63220574-63221174(+)
chr1:63221282-63221882(+)
chr1:63221901-63222501(+)
chr1:63222587-63223187(+)
chr1:63225042-63225642(+)
chr1:63225590-63226190(+)
chr1:63226018-63226618(+)
chr1:63227630-63228230(+)
chr1:63229577-63230177(+)
chr1:63231472-63232072(+)
chr1:63234090-63234690(+)
chr1:63238190-63238790(+)
chr1:63238720-63239320(+)
chr1:63239950-63240550(+)
chr1:63240589-63241189(+)
chr1:63241330-63241930(+)
chr1:63242030-63242630(+)
chr1:63242430-63243030(+)
chr1:63242850-63243450(+)
chr1:63243293-63243893(+)
chr1:63243808-63244408(+)
chr1:63244960-63245560(+)
chr1:63245490-63246090(+)
chr1:63246720-63247320(+)
chr1:63247370-63247970(+)
chr1:63247826-63248426(+)
chr1:63248862-63249462(+)
chr1:63249322-63249922(+)
chr1:63249853-63250453(+)
chr1:63250362-63250962(+)
chr1:63250873-63251473(+)
chr1:63251290-63251890(+)
chr1:63251756-63252356(+)
chr1:63252550-63253150(+)
chr1:63254150-63254750(+)
chr1:63254775-63255375(+)
chr1:63259637-63260237(+)
chr1:63261350-63261950(+)
chr1:63261809-63262409(+)
chr1:63265510-63266110(+)
chr1:63265934-63266534(+)
chr1:63266456-63267056(+)
chr1:63267525-63268125(+)
chr1:63268055-63268655(+)
chr1:63271590-63272190(+)
chr1:63272070-63272670(+)
chr1:63272704-63273304(+)
chr1:63275318-63275918(+)
chr1:63276036-63276636(+)
chr1:63276445-63277045(+)
chr1:63282114-63282714(+)
chr1:63284170-63284770(+)
chr1:63284630-63285230(+)
chr1:63289139-63289739(+)
chr1:63290770-63291370(+)
chr1:63292462-63293062(+)
chr1:63292890-63293490(+)
chr1:63295400-63296000(+)
chr1:63295910-63296510(+)
chr1:63296390-63296990(+)
chr1:63297841-63298441(+)
chr1:63302730-63303330(+)
chr1:63306183-63306783(+)
chr1:63307148-63307748(+)
chr1:63309584-63310184(+)
chr1:63314605-63315205(+)
chr1:63315990-63316590(+)
chr1:63317311-63317911(+)
chr1:63320150-63320750(+)
chr1:63322381-63322981(+)
chr1:63323780-63324380(+)
chr1:63325560-63326160(+)
chr1:63329830-63330430(+)
chr1:63330380-63330980(+)
chr1:63334974-63335574(+)
chr1:63335695-63336295(+)
chr1:63337970-63338570(+)
chr1:63339950-63340550(+)
chr1:63340623-63341223(+)
chr1:63341300-63341900(+)
chr1:63342750-63343350(+)
chr1:63346720-63347320(+)
chr1:63347718-63348318(+)
chr1:63348236-63348836(+)
chr1:63349190-63349790(+)
chr1:63350330-63350930(+)
chr1:63353262-63353862(+)
chr1:63354990-63355590(+)
chr1:63357688-63358288(+)
chr1:63358636-63359236(+)
chr1:63363330-63363930(+)
chr1:63366166-63366766(+)
chr1:63369530-63370130(+)
chr1:63370310-63370910(+)
chr1:63370826-63371426(+)
chr1:63371340-63371940(+)
chr1:63372046-63372646(+)
chr1:63373666-63374266(+)
chr1:63374181-63374781(+)
chr1:63374990-63375590(+)
chr1:63377582-63378182(+)
chr1:63379150-63379750(+)
chr1:63379630-63380230(+)
chr1:63382448-63383048(+)
chr1:63383306-63383906(+)
chr1:63385678-63386278(+)
chr1:63386182-63386782(+)
chr1:63387583-63388183(+)
chr1:63392277-63392877(+)
chr1:63393490-63394090(+)
chr1:63396410-63397010(+)
chr1:63399386-63399986(+)
chr1:63406810-63407410(+)
chr1:63407353-63407953(+)
chr1:63408410-63409010(+)
chr1:63412071-63412671(+)
chr1:63417021-63417621(+)
chr1:63418660-63419260(+)
chr1:63419188-63419788(+)
chr1:63419630-63420230(+)
chr1:63420269-63420869(+)
chr1:63420707-63421307(+)
chr1:63421230-63421830(+)
chr1:63423050-63423650(+)
chr1:63427110-63427710(+)
chr1:63427550-63428150(+)
chr1:63427995-63428595(+)
chr1:63428718-63429318(+)
chr1:63429281-63429881(+)
chr1:63429955-63430555(+)
chr1:63432018-63432618(+)
chr1:63432478-63433078(+)
chr1:63438110-63438710(+)
chr1:63439590-63440190(+)
chr1:63440134-63440734(+)
chr1:63442899-63443499(+)
chr1:63443594-63444194(+)
chr1:63444180-63444780(+)
chr1:63447690-63448290(+)
chr1:63451041-63451641(+)
chr1:63455059-63455659(+)
chr1:63456712-63457312(+)
chr1:63460857-63461457(+)
chr1:63461690-63462290(+)
chr1:63462735-63463335(+)
chr1:63463593-63464193(+)
chr1:63464390-63464990(+)
chr1:63464830-63465430(+)
chr1:63465710-63466310(+)
chr1:63466210-63466810(+)
chr1:63468130-63468730(+)
chr1:63469150-63469750(+)
chr1:63470435-63471035(+)
chr1:63471319-63471919(+)
chr1:63472606-63473206(+)
chr1:63474375-63474975(+)
chr1:63474996-63475596(+)
chr1:63476565-63477165(+)
chr1:63477414-63478014(+)
chr1:63477910-63478510(+)
chr1:63481275-63481875(+)
chr1:63483985-63484585(+)
chr1:63484510-63485110(+)
chr1:63484970-63485570(+)
chr1:63487903-63488503(+)
chr1:63488755-63489355(+)
chr1:63489685-63490285(+)
chr1:63492751-63493351(+)
chr1:63493218-63493818(+)
chr1:63493890-63494490(+)
chr1:63496600-63497200(+)
chr1:63497750-63498350(+)
chr1:63498773-63499373(+)
chr1:63499806-63500406(+)
chr1:63505090-63505690(+)
chr1:63507282-63507882(+)
chr1:63507846-63508446(+)
chr1:63508400-63509000(+)
chr1:63508965-63509565(+)
chr1:63509770-63510370(+)
chr1:63511330-63511930(+)
chr1:63511810-63512410(+)
chr1:63515720-63516320(+)
chr1:63516910-63517510(+)
chr1:63517494-63518094(+)
chr1:63518590-63519190(+)
chr1:63519750-63520350(+)
chr1:63521470-63522070(+)
chr1:63525094-63525694(+)
chr1:63528930-63529530(+)
chr1:63529497-63530097(+)
chr1:63531870-63532470(+)
chr1:63534272-63534872(+)
chr1:63535510-63536110(+)
chr1:63536610-63537210(+)
chr1:63537110-63537710(+)
chr1:63537544-63538144(+)
chr1:63539052-63539652(+)
chr1:63539584-63540184(+)
chr1:63546130-63546730(+)
chr1:63546777-63547377(+)
chr1:63548357-63548957(+)
chr1:63549215-63549815(+)
chr1:63551490-63552090(+)
chr1:63552370-63552970(+)
chr1:63553526-63554126(+)
chr1:63556090-63556690(+)
chr1:63558170-63558770(+)
chr1:63559363-63559963(+)
chr1:63564716-63565316(+)
chr1:63565382-63565982(+)
chr1:63568845-63569445(+)
chr1:63569263-63569863(+)
chr1:63571470-63572070(+)
chr1:63572150-63572750(+)
chr1:63573833-63574433(+)
chr1:63577215-63577815(+)
chr1:63577727-63578327(+)
chr1:63581050-63581650(+)
chr1:63581586-63582186(+)
chr1:63582476-63583076(+)
chr1:63584090-63584690(+)
chr1:63585124-63585724(+)
chr1:63587672-63588272(+)
chr1:63588170-63588770(+)
chr1:63589590-63590190(+)
chr1:63590397-63590997(+)
chr1:63591520-63592120(+)
chr1:63592215-63592815(+)
chr1:63592958-63593558(+)
chr1:63594125-63594725(+)
chr1:63594750-63595350(+)
chr1:63595390-63595990(+)
chr1:63600239-63600839(+)
chr1:63600709-63601309(+)
chr1:63605435-63606035(+)
chr1:63607549-63608149(+)
chr1:63609016-63609616(+)
chr1:63611470-63612070(+)
chr1:63612022-63612622(+)
chr1:63614614-63615214(+)
chr1:63618132-63618732(+)
chr1:63618820-63619420(+)
chr1:63620977-63621577(+)
chr1:63622596-63623196(+)
chr1:63623260-63623860(+)
chr1:63624550-63625150(+)
chr1:63625190-63625790(+)
chr1:63625690-63626290(+)
chr1:63626321-63626921(+)
chr1:63628360-63628960(+)
chr1:63634610-63635210(+)
chr1:63638758-63639358(+)
chr1:63654010-63654610(+)
chr1:63654690-63655290(+)
chr1:63655306-63655906(+)
chr1:63655800-63656400(+)
chr1:63656270-63656870(+)
chr1:63657610-63658210(+)
chr1:63658490-63659090(+)
chr1:63659510-63660110(+)
chr1:63663150-63663750(+)
chr1:63664102-63664702(+)
chr1:63664639-63665239(+)
chr1:63665412-63666012(+)
chr1:63666221-63666821(+)
chr1:63666820-63667420(+)
chr1:63671250-63671850(+)
chr1:63673450-63674050(+)
chr1:63674370-63674970(+)
chr1:63682850-63683450(+)
chr1:63684260-63684860(+)
chr1:63688010-63688610(+)
chr1:63688410-63689010(+)
chr1:63689037-63689637(+)
chr1:63689745-63690345(+)
chr1:63694816-63695416(+)
chr1:63696316-63696916(+)
chr1:63696833-63697433(+)
chr1:63698672-63699272(+)
chr1:63699320-63699920(+)
chr1:63701790-63702390(+)
chr1:63704193-63704793(+)
chr1:63710766-63711366(+)
chr1:63711170-63711770(+)
chr1:63712750-63713350(+)
chr1:63713780-63714380(+)
chr1:63716859-63717459(+)
chr1:63718170-63718770(+)
chr1:63719666-63720266(+)
chr1:63720716-63721316(+)
chr1:63724670-63725270(+)
chr1:63725230-63725830(+)
chr1:63726794-63727394(+)
chr1:63727276-63727876(+)
chr1:63728010-63728610(+)
chr1:63728829-63729429(+)
chr1:63729749-63730349(+)
chr1:63734464-63735064(+)
chr1:63735120-63735720(+)
chr1:63736350-63736950(+)
chr1:63740593-63741193(+)
chr1:63742119-63742719(+)
chr1:63742956-63743556(+)
chr1:63743362-63743962(+)
chr1:63743925-63744525(+)
chr1:63745590-63746190(+)
chr1:63746430-63747030(+)
chr1:63747190-63747790(+)
chr1:63751170-63751770(+)
chr1:63751590-63752190(+)
chr1:63753730-63754330(+)
chr1:63754691-63755291(+)
chr1:63758290-63758890(+)
chr1:63760325-63760925(+)
chr1:63760745-63761345(+)
chr1:63764737-63765337(+)
chr1:63770000-63770600(+)
chr1:63770640-63771240(+)
chr1:63771050-63771650(+)
chr1:63772315-63772915(+)
chr1:63779668-63780268(+)
chr1:63781724-63782324(+)
chr1:63782508-63783108(+)
chr1:63783014-63783614(+)
chr1:63783630-63784230(+)
chr1:63784311-63784911(+)
chr1:63785043-63785643(+)
chr1:63785744-63786344(+)
chr1:63786774-63787374(+)
chr1:63787413-63788013(+)
chr1:63787900-63788500(+)
chr1:63788550-63789150(+)
chr1:63789125-63789725(+)
chr1:63789951-63790551(+)
chr1:63790458-63791058(+)
chr1:63791243-63791843(+)
chr1:63791774-63792374(+)
chr1:63792287-63792887(+)
chr1:63792708-63793308(+)
chr1:63793133-63793733(+)
chr1:63793708-63794308(+)
chr1:63794309-63794909(+)
chr1:63795032-63795632(+)
chr1:63795490-63796090(+)
chr1:63796001-63796601(+)
chr1:63796560-63797160(+)
chr1:63797535-63798135(+)
chr1:63798290-63798890(+)
chr1:63798730-63799330(+)
chr1:63799700-63800300(+)
chr1:63800130-63800730(+)
chr1:63800701-63801301(+)
chr1:63806310-63806910(+)
chr1:63806950-63807550(+)
chr1:63809454-63810054(+)
chr1:63814031-63814631(+)
chr1:63814522-63815122(+)
chr1:63816335-63816935(+)
chr1:63817090-63817690(+)
chr1:63817655-63818255(+)
chr1:63822400-63823000(+)
chr1:63822850-63823450(+)
chr1:63823420-63824020(+)
chr1:63823970-63824570(+)
chr1:63825304-63825904(+)
chr1:63827810-63828410(+)
chr1:63828230-63828830(+)
chr1:63830310-63830910(+)
chr1:63831833-63832433(+)
chr1:63832394-63832994(+)
chr1:63832919-63833519(+)
chr1:63833436-63834036(+)
chr1:63839150-63839750(+)
chr1:63843370-63843970(+)
chr1:63844910-63845510(+)
chr1:63846270-63846870(+)
chr1:63847170-63847770(+)
chr1:63855799-63856399(+)
chr1:63858250-63858850(+)
chr1:63864730-63865330(+)
chr1:63868150-63868750(+)
chr1:63869011-63869611(+)
chr1:63870580-63871180(+)
chr1:63872010-63872610(+)
chr1:63872556-63873156(+)
chr1:63873460-63874060(+)
chr1:63873899-63874499(+)
chr1:63876565-63877165(+)
chr1:63877415-63878015(+)
chr1:63878430-63879030(+)
chr1:63878913-63879513(+)
chr1:63880339-63880939(+)
chr1:63882510-63883110(+)
chr1:63888870-63889470(+)
chr1:63890810-63891410(+)
chr1:63894358-63894958(+)
chr1:63900782-63901382(+)
chr1:63902230-63902830(+)
chr1:63903690-63904290(+)
chr1:63904880-63905480(+)
chr1:63906380-63906980(+)
chr1:63907185-63907785(+)
chr1:63907648-63908248(+)
chr1:63908090-63908690(+)
chr1:63908497-63909097(+)
chr1:63909452-63910052(+)
chr1:63914292-63914892(+)
chr1:63914950-63915550(+)
chr1:63915965-63916565(+)
chr1:63916450-63917050(+)
chr1:63918089-63918689(+)
chr1:63919828-63920428(+)
chr1:63926130-63926730(+)
chr1:63927250-63927850(+)
chr1:63928798-63929398(+)
chr1:63932334-63932934(+)
chr1:63933170-63933770(+)
chr1:63933730-63934330(+)
chr1:63936450-63937050(+)
chr1:63940390-63940990(+)
chr1:63941346-63941946(+)
chr1:63941895-63942495(+)
chr1:63945602-63946202(+)
chr1:63947100-63947700(+)
chr1:63947850-63948450(+)
chr1:63949330-63949930(+)
chr1:63952178-63952778(+)
chr1:63953212-63953812(+)
chr1:63954070-63954670(+)
chr1:63957708-63958308(+)
chr1:63959770-63960370(+)
chr1:63963690-63964290(+)
chr1:63966830-63967430(+)
chr1:63972430-63973030(+)
chr1:63974560-63975160(+)
chr1:63978912-63979512(+)
chr1:63982210-63982810(+)
chr1:63986590-63987190(+)
chr1:63987755-63988355(+)
chr1:63988304-63988904(+)
chr1:63988801-63989401(+)
chr1:63989293-63989893(+)
chr1:63989765-63990365(+)
chr1:63991190-63991790(+)
chr1:64001850-64002450(+)
chr1:64002455-64003055(+)
chr1:64003511-64004111(+)
chr1:64005404-64006004(+)
chr1:64011365-64011965(+)
chr1:64013188-64013788(+)
chr1:64014341-64014941(+)
chr1:64018010-64018610(+)
chr1:64018569-64019169(+)
chr1:64021020-64021620(+)
chr1:64022050-64022650(+)
chr1:64022966-64023566(+)
chr1:64024700-64025300(+)
chr1:64032375-64032975(+)
chr1:64032940-64033540(+)
chr1:64035190-64035790(+)
chr1:64035610-64036210(+)
chr1:64037370-64037970(+)
chr1:64038256-64038856(+)
chr1:64039155-64039755(+)
chr1:64039941-64040541(+)
chr1:64040824-64041424(+)
chr1:64041310-64041910(+)
chr1:64046390-64046990(+)
chr1:64047617-64048217(+)
chr1:64052202-64052802(+)
chr1:64055000-64055600(+)
chr1:64055649-64056249(+)
chr1:64056094-64056694(+)
chr1:64058224-64058824(+)
chr1:64058929-64059529(+)
chr1:64059695-64060295(+)
chr1:64062309-64062909(+)
chr1:64065706-64066306(+)
chr1:64066974-64067574(+)
chr1:64068202-64068802(+)
chr1:64068690-64069290(+)
chr1:64069350-64069950(+)
chr1:64072360-64072960(+)
chr1:64074130-64074730(+)
chr1:64076803-64077403(+)
chr1:64077700-64078300(+)
chr1:64078146-64078746(+)
chr1:64078602-64079202(+)
chr1:64079252-64079852(+)
chr1:64081385-64081985(+)
chr1:64082101-64082701(+)
chr1:64082770-64083370(+)
chr1:64083180-64083780(+)
chr1:64083589-64084189(+)
chr1:64086561-64087161(+)
chr1:64087287-64087887(+)
chr1:64088523-64089123(+)
chr1:64089011-64089611(+)
chr1:64089553-64090153(+)
chr1:64090522-64091122(+)
chr1:64091803-64092403(+)
chr1:64094193-64094793(+)
chr1:64095830-64096430(+)
chr1:64096265-64096865(+)
chr1:64097970-64098570(+)
chr1:64100042-64100642(+)
chr1:64101206-64101806(+)
chr1:64102281-64102881(+)
chr1:64103635-64104235(+)
chr1:64104271-64104871(+)
chr1:64105115-64105715(+)
chr1:64106344-64106944(+)
chr1:64106873-64107473(+)
chr1:64108462-64109062(+)
chr1:64109459-64110059(+)
chr1:64110884-64111484(+)
chr1:64111350-64111950(+)
chr1:64115812-64116412(+)
chr1:64116641-64117241(+)
chr1:64119560-64120160(+)
chr1:64120510-64121110(+)
chr1:64121990-64122590(+)
chr1:64123440-64124040(+)
chr1:64125390-64125990(+)
chr1:64127143-64127743(+)
chr1:64127650-64128250(+)
chr1:64128406-64129006(+)
chr1:64128898-64129498(+)
chr1:64129466-64130066(+)
chr1:64130990-64131590(+)
chr1:64131394-64131994(+)
chr1:64132215-64132815(+)
chr1:64133883-64134483(+)
chr1:64135050-64135650(+)
chr1:64135716-64136316(+)
chr1:64137120-64137720(+)
chr1:64139248-64139848(+)
chr1:64139976-64140576(+)
chr1:64140658-64141258(+)
chr1:64141096-64141696(+)
chr1:64141690-64142290(+)
chr1:64143180-64143780(+)
chr1:64143784-64144384(+)
chr1:64144649-64145249(+)
chr1:64145355-64145955(+)
chr1:64147681-64148281(+)
chr1:64148550-64149150(+)
chr1:64149340-64149940(+)
chr1:64153872-64154472(+)
chr1:64156418-64157018(+)
chr1:64156936-64157536(+)
chr1:64157504-64158104(+)
chr1:64158115-64158715(+)
chr1:64159686-64160286(+)
chr1:64161010-64161610(+)
chr1:64163220-64163820(+)
chr1:64163819-64164419(+)
chr1:64166696-64167296(+)
chr1:64167752-64168352(+)
chr1:64168180-64168780(+)
chr1:64168747-64169347(+)
chr1:64169215-64169815(+)
chr1:64170004-64170604(+)
chr1:64170659-64171259(+)
chr1:64172830-64173430(+)
chr1:64173695-64174295(+)
chr1:64175410-64176010(+)
chr1:64176014-64176614(+)
chr1:64176568-64177168(+)
chr1:64179737-64180337(+)
chr1:64182540-64183140(+)
chr1:64183270-64183870(+)
chr1:64184255-64184855(+)
chr1:64184660-64185260(+)
chr1:64185268-64185868(+)
chr1:64187245-64187845(+)
chr1:64189178-64189778(+)
chr1:64194161-64194761(+)
chr1:64194786-64195386(+)
chr1:64195310-64195910(+)
chr1:64195768-64196368(+)
chr1:64196747-64197347(+)
chr1:64197202-64197802(+)
chr1:64198239-64198839(+)
chr1:64202435-64203035(+)
chr1:64205023-64205623(+)
chr1:64208090-64208690(+)
chr1:64209274-64209874(+)
chr1:64211783-64212383(+)
chr1:64212936-64213536(+)
chr1:64213685-64214285(+)
chr1:64214250-64214850(+)
chr1:64214770-64215370(+)
chr1:64216150-64216750(+)
chr1:64219150-64219750(+)
chr1:64220830-64221430(+)
chr1:64221423-64222023(+)
chr1:64222390-64222990(+)
chr1:64222840-64223440(+)
chr1:64223801-64224401(+)
chr1:64224309-64224909(+)
chr1:64225270-64225870(+)
chr1:64230010-64230610(+)
chr1:64232510-64233110(+)
chr1:64237659-64238259(+)
chr1:64238443-64239043(+)
chr1:64239363-64239963(+)
chr1:64240471-64241071(+)
chr1:64241255-64241855(+)
chr1:64242810-64243410(+)
chr1:64243791-64244391(+)
chr1:64244945-64245545(+)
chr1:64245386-64245986(+)
chr1:64246161-64246761(+)
chr1:64247075-64247675(+)
chr1:64247480-64248080(+)
chr1:64248543-64249143(+)
chr1:64250278-64250878(+)
chr1:64252214-64252814(+)
chr1:64253544-64254144(+)
chr1:64255410-64256010(+)
chr1:64256023-64256623(+)
chr1:64256642-64257242(+)
chr1:64257580-64258180(+)
chr1:64259273-64259873(+)
chr1:64259883-64260483(+)
chr1:64260571-64261171(+)
chr1:64261074-64261674(+)
chr1:64262170-64262770(+)
chr1:64262751-64263351(+)
chr1:64264936-64265536(+)
chr1:64265413-64266013(+)
chr1:64265970-64266570(+)
chr1:64267654-64268254(+)
chr1:64269380-64269980(+)
chr1:64270516-64271116(+)
chr1:64272574-64273174(+)
chr1:64274730-64275330(+)
chr1:64275555-64276155(+)
chr1:64276020-64276620(+)
chr1:64276638-64277238(+)
chr1:64279347-64279947(+)
chr1:64280120-64280720(+)
chr1:64282100-64282700(+)
chr1:64282730-64283330(+)
chr1:64283200-64283800(+)
chr1:64284477-64285077(+)
chr1:64286350-64286950(+)
chr1:64287217-64287817(+)
chr1:64289993-64290593(+)
chr1:64290830-64291430(+)
chr1:64292115-64292715(+)
chr1:64293067-64293667(+)
chr1:64293543-64294143(+)
chr1:64293989-64294589(+)
chr1:64295226-64295826(+)
chr1:64297030-64297630(+)
chr1:64298812-64299412(+)
chr1:64299314-64299914(+)
chr1:64300623-64301223(+)
chr1:64301610-64302210(+)
chr1:64302393-64302993(+)
chr1:64303380-64303980(+)
chr1:64304370-64304970(+)
chr1:64306130-64306730(+)
chr1:64306620-64307220(+)
chr1:64307690-64308290(+)
chr1:64308414-64309014(+)
chr1:64309430-64310030(+)
chr1:64310023-64310623(+)
chr1:64311060-64311660(+)
chr1:64311869-64312469(+)
chr1:64312870-64313470(+)
chr1:64314295-64314895(+)
chr1:64317675-64318275(+)
chr1:64319290-64319890(+)
chr1:64319802-64320402(+)
chr1:64323031-64323631(+)
chr1:64323634-64324234(+)
chr1:64325020-64325620(+)
chr1:64325450-64326050(+)
chr1:64326570-64327170(+)
chr1:64326980-64327580(+)
chr1:64327910-64328510(+)
chr1:64328750-64329350(+)
chr1:64329794-64330394(+)
chr1:64330722-64331322(+)
chr1:64331150-64331750(+)
chr1:64331726-64332326(+)
chr1:64333066-64333666(+)
chr1:64333878-64334478(+)
chr1:64335732-64336332(+)
chr1:64336936-64337536(+)
chr1:64338656-64339256(+)
chr1:64339315-64339915(+)
chr1:64339882-64340482(+)
chr1:64340660-64341260(+)
chr1:64341203-64341803(+)
chr1:64341835-64342435(+)
chr1:64342740-64343340(+)
chr1:64343378-64343978(+)
chr1:64343855-64344455(+)
chr1:64344497-64345097(+)
chr1:64345770-64346370(+)
chr1:64346720-64347320(+)
chr1:64347819-64348419(+)
chr1:64349348-64349948(+)
chr1:64351070-64351670(+)
chr1:64351923-64352523(+)
chr1:64353351-64353951(+)
chr1:64354495-64355095(+)
chr1:64356035-64356635(+)
chr1:64356789-64357389(+)
chr1:64357770-64358370(+)
chr1:64358584-64359184(+)
chr1:64359532-64360132(+)
chr1:64360170-64360770(+)
chr1:64361990-64362590(+)
chr1:64364391-64364991(+)
chr1:64364970-64365570(+)
chr1:64365441-64366041(+)
chr1:64366663-64367263(+)
chr1:64368431-64369031(+)
chr1:64369513-64370113(+)
chr1:64370316-64370916(+)
chr1:64371858-64372458(+)
chr1:64372630-64373230(+)
chr1:64373643-64374243(+)
chr1:64374105-64374705(+)
chr1:64375093-64375693(+)
chr1:64378208-64378808(+)
chr1:64379128-64379728(+)
chr1:64379725-64380325(+)
chr1:64380683-64381283(+)
chr1:64382071-64382671(+)
chr1:64382578-64383178(+)
chr1:64383406-64384006(+)
chr1:64383972-64384572(+)
chr1:64385046-64385646(+)
chr1:64386150-64386750(+)
chr1:64386987-64387587(+)
chr1:64387400-64388000(+)
chr1:64388452-64389052(+)
chr1:64390175-64390775(+)
chr1:64393733-64394333(+)
chr1:64394402-64395002(+)
chr1:64397042-64397642(+)
chr1:64399830-64400430(+)
chr1:64400303-64400903(+)
chr1:64400713-64401313(+)
chr1:64401149-64401749(+)
chr1:64401820-64402420(+)
chr1:64402390-64402990(+)
chr1:64403170-64403770(+)
chr1:64405450-64406050(+)
chr1:64408480-64409080(+)
chr1:64408991-64409591(+)
chr1:64412619-64413219(+)
chr1:64413490-64414090(+)
chr1:64414135-64414735(+)
chr1:64415518-64416118(+)
chr1:64416818-64417418(+)
chr1:64419810-64420410(+)
chr1:64420430-64421030(+)
chr1:64420866-64421466(+)
chr1:64421335-64421935(+)
chr1:64425883-64426483(+)
chr1:64429783-64430383(+)
chr1:64430230-64430830(+)
chr1:64430788-64431388(+)
chr1:64431526-64432126(+)
chr1:64432126-64432726(+)
chr1:64433456-64434056(+)
chr1:64434374-64434974(+)
chr1:64435177-64435777(+)
chr1:64435850-64436450(+)
chr1:64436450-64437050(+)
chr1:64437173-64437773(+)
chr1:64438558-64439158(+)
chr1:64439610-64440210(+)
chr1:64441093-64441693(+)
chr1:64443035-64443635(+)
chr1:64444304-64444904(+)
chr1:64446617-64447217(+)
chr1:64447791-64448391(+)
chr1:64449139-64449739(+)
chr1:64449998-64450598(+)
chr1:64452581-64453181(+)
chr1:64453141-64453741(+)
chr1:64457256-64457856(+)
chr1:64465624-64466224(+)
chr1:64466697-64467297(+)
chr1:64467130-64467730(+)
chr1:64469490-64470090(+)
chr1:64470014-64470614(+)
chr1:64470610-64471210(+)
chr1:64471390-64471990(+)
chr1:64471816-64472416(+)
chr1:64472258-64472858(+)
chr1:64472985-64473585(+)
chr1:64473950-64474550(+)
chr1:64475170-64475770(+)
chr1:64475900-64476500(+)
chr1:64477830-64478430(+)
chr1:64478973-64479573(+)
chr1:64483702-64484302(+)
chr1:64485388-64485988(+)
chr1:64486135-64486735(+)
chr1:64486603-64487203(+)
chr1:64489320-64489920(+)
chr1:64490630-64491230(+)
chr1:64495971-64496571(+)
chr1:64496799-64497399(+)
chr1:64499388-64499988(+)
chr1:64501210-64501810(+)
chr1:64502428-64503028(+)
chr1:64502990-64503590(+)
chr1:64503688-64504288(+)
chr1:64504563-64505163(+)
chr1:64505076-64505676(+)
chr1:64506038-64506638(+)
chr1:64507144-64507744(+)
chr1:64508257-64508857(+)
chr1:64508853-64509453(+)
chr1:64509539-64510139(+)
chr1:64511699-64512299(+)
chr1:64512498-64513098(+)
chr1:64513150-64513750(+)
chr1:64515170-64515770(+)
chr1:64516162-64516762(+)
chr1:64517443-64518043(+)
chr1:64518150-64518750(+)
chr1:64518710-64519310(+)
chr1:64520890-64521490(+)
chr1:64526166-64526766(+)
chr1:64526951-64527551(+)
chr1:64527376-64527976(+)
chr1:64528130-64528730(+)
chr1:64528702-64529302(+)
chr1:64531086-64531686(+)
chr1:64534882-64535482(+)
chr1:64536310-64536910(+)
chr1:64537430-64538030(+)
chr1:64537991-64538591(+)
chr1:64538425-64539025(+)
chr1:64539271-64539871(+)
chr1:64540340-64540940(+)
chr1:64541708-64542308(+)
chr1:64542869-64543469(+)
chr1:64546533-64547133(+)
chr1:64547530-64548130(+)
chr1:64548027-64548627(+)
chr1:64548690-64549290(+)
chr1:64550270-64550870(+)
chr1:64553351-64553951(+)
chr1:64555305-64555905(+)
chr1:64555983-64556583(+)
chr1:64557990-64558590(+)
chr1:64558540-64559140(+)
chr1:64559424-64560024(+)
chr1:64563411-64564011(+)
chr1:64564037-64564637(+)
chr1:64564498-64565098(+)
chr1:64566350-64566950(+)
chr1:64566760-64567360(+)
chr1:64567890-64568490(+)
chr1:64568397-64568997(+)
chr1:64572722-64573322(+)
chr1:64574450-64575050(+)
chr1:64575395-64575995(+)
chr1:64575823-64576423(+)
chr1:64576848-64577448(+)
chr1:64577391-64577991(+)
chr1:64577856-64578456(+)
chr1:64579590-64580190(+)
chr1:64580010-64580610(+)
chr1:64581490-64582090(+)
chr1:64582120-64582720(+)
chr1:64584291-64584891(+)
chr1:64587548-64588148(+)
chr1:64588158-64588758(+)
chr1:64590415-64591015(+)
chr1:64595317-64595917(+)
chr1:64596280-64596880(+)
chr1:64596734-64597334(+)
chr1:64598627-64599227(+)
chr1:64599050-64599650(+)
chr1:64599986-64600586(+)
chr1:64600987-64601587(+)
chr1:64601449-64602049(+)
chr1:64601869-64602469(+)
chr1:64602657-64603257(+)
chr1:64604002-64604602(+)
chr1:64605475-64606075(+)
chr1:64606150-64606750(+)
chr1:64607675-64608275(+)
chr1:64612370-64612970(+)
chr1:64613370-64613970(+)
chr1:64613864-64614464(+)
chr1:64614950-64615550(+)
chr1:64616390-64616990(+)
chr1:64617430-64618030(+)
chr1:64618995-64619595(+)
chr1:64619632-64620232(+)
chr1:64620872-64621472(+)
chr1:64626927-64627527(+)
chr1:64627735-64628335(+)
chr1:64628440-64629040(+)
chr1:64629057-64629657(+)
chr1:64629567-64630167(+)
chr1:64630170-64630770(+)
chr1:64632198-64632798(+)
chr1:64632750-64633350(+)
chr1:64633578-64634178(+)
chr1:64636842-64637442(+)
chr1:64637432-64638032(+)
chr1:64638136-64638736(+)
chr1:64638586-64639186(+)
chr1:64638997-64639597(+)
chr1:64641150-64641750(+)
chr1:64642153-64642753(+)
chr1:64645120-64645720(+)
chr1:64647671-64648271(+)
chr1:64648984-64649584(+)
chr1:64649629-64650229(+)
chr1:64650727-64651327(+)
chr1:64651692-64652292(+)
chr1:64652119-64652719(+)
chr1:64653155-64653755(+)
chr1:64654715-64655315(+)
chr1:64657880-64658480(+)
chr1:64658490-64659090(+)
chr1:64659651-64660251(+)
chr1:64660553-64661153(+)
chr1:64661717-64662317(+)
chr1:64663352-64663952(+)
chr1:64664105-64664705(+)
chr1:64664737-64665337(+)
chr1:64668420-64669020(+)
chr1:64668993-64669593(+)
chr1:64674808-64675408(+)
chr1:64677619-64678219(+)
chr1:64678635-64679235(+)
chr1:64681137-64681737(+)
chr1:64682170-64682770(+)
chr1:64682625-64683225(+)
chr1:64684370-64684970(+)
chr1:64685803-64686403(+)
chr1:64687110-64687710(+)
chr1:64688982-64689582(+)
chr1:64689690-64690290(+)
chr1:64693290-64693890(+)
chr1:64693772-64694372(+)
chr1:64694868-64695468(+)
chr1:64696112-64696712(+)
chr1:64696712-64697312(+)
chr1:64697258-64697858(+)
chr1:64699335-64699935(+)
chr1:64700658-64701258(+)
chr1:64702122-64702722(+)
chr1:64702950-64703550(+)
chr1:64705807-64706407(+)
chr1:64706544-64707144(+)
chr1:64707699-64708299(+)
chr1:64708543-64709143(+)
chr1:64709172-64709772(+)
chr1:64709575-64710175(+)
chr1:64710100-64710700(+)
chr1:64710558-64711158(+)
chr1:64711074-64711674(+)
chr1:64711876-64712476(+)
chr1:64713070-64713670(+)
chr1:64713667-64714267(+)
chr1:64717593-64718193(+)
chr1:64721230-64721830(+)
chr1:64727957-64728557(+)
chr1:64728931-64729531(+)
chr1:64729506-64730106(+)
chr1:64730690-64731290(+)
chr1:64732412-64733012(+)
chr1:64734272-64734872(+)
chr1:64734673-64735273(+)
chr1:64737170-64737770(+)
chr1:64745592-64746192(+)
chr1:64746230-64746830(+)
chr1:64746990-64747590(+)
chr1:64747430-64748030(+)
chr1:64747939-64748539(+)
chr1:64748406-64749006(+)
chr1:64748898-64749498(+)
chr1:64752850-64753450(+)
chr1:64754330-64754930(+)
chr1:64757967-64758567(+)
chr1:64759385-64759985(+)
chr1:64760630-64761230(+)
chr1:64761145-64761745(+)
chr1:64762630-64763230(+)
chr1:64764757-64765357(+)
chr1:64768531-64769131(+)
chr1:64769510-64770110(+)
chr1:64770349-64770949(+)
chr1:64774474-64775074(+)
chr1:64775015-64775615(+)
chr1:64776871-64777471(+)
chr1:64779468-64780068(+)
chr1:64781039-64781639(+)
chr1:64781473-64782073(+)
chr1:64784017-64784617(+)
chr1:64785952-64786552(+)
chr1:64786521-64787121(+)
chr1:64788633-64789233(+)
chr1:64789490-64790090(+)
chr1:64790448-64791048(+)
chr1:64791396-64791996(+)
chr1:64792610-64793210(+)
chr1:64793839-64794439(+)
chr1:64794838-64795438(+)
chr1:64796410-64797010(+)
chr1:64798133-64798733(+)
chr1:64800790-64801390(+)
chr1:64801220-64801820(+)
chr1:64802320-64802920(+)
chr1:64803063-64803663(+)
chr1:64803605-64804205(+)
chr1:64808963-64809563(+)
chr1:64809565-64810165(+)
chr1:64811101-64811701(+)
chr1:64812109-64812709(+)
chr1:64813310-64813910(+)
chr1:64814250-64814850(+)
chr1:64815130-64815730(+)
chr1:64819450-64820050(+)
chr1:64821121-64821721(+)
chr1:64821930-64822530(+)
chr1:64822454-64823054(+)
chr1:64822962-64823562(+)
chr1:64824256-64824856(+)
chr1:64828692-64829292(+)
chr1:64829195-64829795(+)
chr1:64832450-64833050(+)
chr1:64835870-64836470(+)
chr1:64837930-64838530(+)
chr1:64843030-64843630(+)
chr1:64844358-64844958(+)
chr1:64849372-64849972(+)
chr1:64852637-64853237(+)
chr1:64853236-64853836(+)
chr1:64853939-64854539(+)
chr1:64856305-64856905(+)
chr1:64857683-64858283(+)
chr1:64859170-64859770(+)
chr1:64862371-64862971(+)
chr1:64863110-64863710(+)
chr1:64863950-64864550(+)
chr1:64864525-64865125(+)
chr1:64866787-64867387(+)
chr1:64868102-64868702(+)
chr1:64868915-64869515(+)
chr1:64869649-64870249(+)
chr1:64870203-64870803(+)
chr1:64871571-64872171(+)
chr1:64873731-64874331(+)
chr1:64874730-64875330(+)
chr1:64883140-64883740(+)
chr1:64884534-64885134(+)
chr1:64887004-64887604(+)
chr1:64889112-64889712(+)
chr1:64890430-64891030(+)
chr1:64890928-64891528(+)
chr1:64892220-64892820(+)
chr1:64892818-64893418(+)
chr1:64893434-64894034(+)
chr1:64895670-64896270(+)
chr1:64899289-64899889(+)
chr1:64900810-64901410(+)
chr1:64903016-64903616(+)
chr1:64905891-64906491(+)
chr1:64906970-64907570(+)
chr1:64912983-64913583(+)
chr1:64916270-64916870(+)
chr1:64916910-64917510(+)
chr1:64918613-64919213(+)
chr1:64919307-64919907(+)
chr1:64920695-64921295(+)
chr1:64921410-64922010(+)
chr1:64921960-64922560(+)
chr1:64925389-64925989(+)
chr1:64926620-64927220(+)
chr1:64934964-64935564(+)
chr1:64935574-64936174(+)
chr1:64936301-64936901(+)
chr1:64936836-64937436(+)
chr1:64937253-64937853(+)
chr1:64937887-64938487(+)
chr1:64938442-64939042(+)
chr1:64939077-64939677(+)
chr1:64939613-64940213(+)
chr1:64940262-64940862(+)
chr1:64941711-64942311(+)
chr1:64942171-64942771(+)
chr1:64944350-64944950(+)
chr1:64945368-64945968(+)
chr1:64946000-64946600(+)
chr1:64946860-64947460(+)
chr1:64947695-64948295(+)
chr1:64948302-64948902(+)
chr1:64949556-64950156(+)
chr1:64950226-64950826(+)
chr1:64951455-64952055(+)
chr1:64952638-64953238(+)
chr1:64954423-64955023(+)
chr1:64955918-64956518(+)
chr1:64957030-64957630(+)
chr1:64958295-64958895(+)
chr1:64959356-64959956(+)
chr1:64959930-64960530(+)
chr1:64960930-64961530(+)
chr1:64961454-64962054(+)
chr1:64962946-64963546(+)
chr1:64964516-64965116(+)
chr1:64965553-64966153(+)
chr1:64967677-64968277(+)
chr1:64968516-64969116(+)
chr1:64969372-64969972(+)
chr1:64970858-64971458(+)
chr1:64971403-64972003(+)
chr1:64971859-64972459(+)
chr1:64974239-64974839(+)
chr1:64977891-64978491(+)
chr1:64979169-64979769(+)
chr1:64979794-64980394(+)
chr1:64980310-64980910(+)
chr1:64981016-64981616(+)
chr1:64981914-64982514(+)
chr1:64982666-64983266(+)
chr1:64983340-64983940(+)
chr1:64984305-64984905(+)
chr1:64984874-64985474(+)
chr1:64985508-64986108(+)
chr1:64985915-64986515(+)
chr1:64986970-64987570(+)
chr1:64988323-64988923(+)
chr1:64988975-64989575(+)
chr1:64989530-64990130(+)
chr1:64990635-64991235(+)
chr1:64991310-64991910(+)
chr1:64991866-64992466(+)
chr1:64992674-64993274(+)
chr1:64996510-64997110(+)
chr1:64998203-64998803(+)
chr1:65001785-65002385(+)
chr1:65002362-65002962(+)
chr1:65002786-65003386(+)
chr1:65003497-65004097(+)
chr1:65004055-65004655(+)
chr1:65004494-65005094(+)
chr1:65005276-65005876(+)
chr1:65005976-65006576(+)
chr1:65006712-65007312(+)
chr1:65009510-65010110(+)
chr1:65010765-65011365(+)
chr1:65011514-65012114(+)
chr1:65012069-65012669(+)
chr1:65013640-65014240(+)
chr1:65015012-65015612(+)
chr1:65015413-65016013(+)
chr1:65016088-65016688(+)
chr1:65016619-65017219(+)
chr1:65018866-65019466(+)
chr1:65021523-65022123(+)
chr1:65022150-65022750(+)
chr1:65022910-65023510(+)
chr1:65029290-65029890(+)
chr1:65029710-65030310(+)
chr1:65030612-65031212(+)
chr1:65031335-65031935(+)
chr1:65032975-65033575(+)
chr1:65033519-65034119(+)
chr1:65035027-65035627(+)
chr1:65035741-65036341(+)
chr1:65036515-65037115(+)
chr1:65037380-65037980(+)
chr1:65038000-65038600(+)
chr1:65039889-65040489(+)
chr1:65041789-65042389(+)
chr1:65044098-65044698(+)
chr1:65045365-65045965(+)
chr1:65046722-65047322(+)
chr1:65047305-65047905(+)
chr1:65050071-65050671(+)
chr1:65051270-65051870(+)
chr1:65054491-65055091(+)
chr1:65055759-65056359(+)
chr1:65059947-65060547(+)
chr1:65060570-65061170(+)
chr1:65060983-65061583(+)
chr1:65061650-65062250(+)
chr1:65062623-65063223(+)
chr1:65063250-65063850(+)
chr1:65063787-65064387(+)
chr1:65066762-65067362(+)
chr1:65067230-65067830(+)
chr1:65070870-65071470(+)
chr1:65071310-65071910(+)
chr1:65072270-65072870(+)
chr1:65072770-65073370(+)
chr1:65073647-65074247(+)
chr1:65074231-65074831(+)
chr1:65076430-65077030(+)
chr1:65078961-65079561(+)
chr1:65079844-65080444(+)
chr1:65080558-65081158(+)
chr1:65081648-65082248(+)
chr1:65083753-65084353(+)
chr1:65084224-65084824(+)
chr1:65087203-65087803(+)
chr1:65087741-65088341(+)
chr1:65089339-65089939(+)
chr1:65089928-65090528(+)
chr1:65090366-65090966(+)
chr1:65096210-65096810(+)
chr1:65096865-65097465(+)
chr1:65097274-65097874(+)
chr1:65100582-65101182(+)
chr1:65102651-65103251(+)
chr1:65103115-65103715(+)
chr1:65104235-65104835(+)
chr1:65105463-65106063(+)
chr1:65106350-65106950(+)
chr1:65107651-65108251(+)
chr1:65108150-65108750(+)
chr1:65108624-65109224(+)
chr1:65109530-65110130(+)
chr1:65111299-65111899(+)
chr1:65115030-65115630(+)
chr1:65115978-65116578(+)
chr1:65117460-65118060(+)
chr1:65119101-65119701(+)
chr1:65120111-65120711(+)
chr1:65120532-65121132(+)
chr1:65121490-65122090(+)
chr1:65125179-65125779(+)
chr1:65127562-65128162(+)
chr1:65129268-65129868(+)
chr1:65129858-65130458(+)
chr1:65134871-65135471(+)
chr1:65137530-65138130(+)
chr1:65141276-65141876(+)
chr1:65143134-65143734(+)
chr1:65143972-65144572(+)
chr1:65144751-65145351(+)
chr1:65146122-65146722(+)
chr1:65148510-65149110(+)
chr1:65149280-65149880(+)
chr1:65151507-65152107(+)
chr1:65152358-65152958(+)
chr1:65153212-65153812(+)
chr1:65157176-65157776(+)
chr1:65157589-65158189(+)
chr1:65158510-65159110(+)
chr1:65160530-65161130(+)
chr1:65161330-65161930(+)
chr1:65164952-65165552(+)
chr1:65166624-65167224(+)
chr1:65167450-65168050(+)
chr1:65169281-65169881(+)
chr1:65171190-65171790(+)
chr1:65177629-65178229(+)
chr1:65180771-65181371(+)
chr1:65181254-65181854(+)
chr1:65182565-65183165(+)
chr1:65185690-65186290(+)
chr1:65189467-65190067(+)
chr1:65191080-65191680(+)
chr1:65191790-65192390(+)
chr1:65193463-65194063(+)
chr1:65193958-65194558(+)
chr1:65194790-65195390(+)
chr1:65196970-65197570(+)
chr1:65199296-65199896(+)
chr1:65200189-65200789(+)
chr1:65201110-65201710(+)
chr1:65204910-65205510(+)
chr1:65205615-65206215(+)
chr1:65206815-65207415(+)
chr1:65208800-65209400(+)
chr1:65209918-65210518(+)
chr1:65210401-65211001(+)
chr1:65210835-65211435(+)
chr1:65211288-65211888(+)
chr1:65211861-65212461(+)
chr1:65212843-65213443(+)
chr1:65213759-65214359(+)
chr1:65214251-65214851(+)
chr1:65216451-65217051(+)
chr1:65218282-65218882(+)
chr1:65219762-65220362(+)
chr1:65220470-65221070(+)
chr1:65220979-65221579(+)
chr1:65221471-65222071(+)
chr1:65222768-65223368(+)
chr1:65225599-65226199(+)
chr1:65226183-65226783(+)
chr1:65230100-65230700(+)
chr1:65230630-65231230(+)
chr1:65231420-65232020(+)
chr1:65232031-65232631(+)
chr1:65232770-65233370(+)
chr1:65235033-65235633(+)
chr1:65235852-65236452(+)
chr1:65240737-65241337(+)
chr1:65243330-65243930(+)
chr1:65245770-65246370(+)
chr1:65246860-65247460(+)
chr1:65253400-65254000(+)
chr1:65256599-65257199(+)
chr1:65257670-65258270(+)
chr1:65261270-65261870(+)
chr1:65262100-65262700(+)
chr1:65264480-65265080(+)
chr1:65269440-65270040(+)
chr1:65270370-65270970(+)
chr1:65270995-65271595(+)
chr1:65272730-65273330(+)
chr1:65275594-65276194(+)
chr1:65276688-65277288(+)
chr1:65281830-65282430(+)
chr1:65284910-65285510(+)
chr1:65288197-65288797(+)
chr1:65289326-65289926(+)
chr1:65289739-65290339(+)
chr1:65291755-65292355(+)
chr1:65292526-65293126(+)
chr1:65293593-65294193(+)
chr1:65294416-65295016(+)
chr1:65295211-65295811(+)
chr1:65295852-65296452(+)
chr1:65298264-65298864(+)
chr1:65299702-65300302(+)
chr1:65300332-65300932(+)
chr1:65301283-65301883(+)
chr1:65302351-65302951(+)
chr1:65302970-65303570(+)
chr1:65304048-65304648(+)
chr1:65305538-65306138(+)
chr1:65307179-65307779(+)
chr1:65307841-65308441(+)
chr1:65309784-65310384(+)
chr1:65312116-65312716(+)
chr1:65314405-65315005(+)
chr1:65314950-65315550(+)
chr1:65315638-65316238(+)
chr1:65316350-65316950(+)
chr1:65317281-65317881(+)
chr1:65318039-65318639(+)
chr1:65322140-65322740(+)
chr1:65327173-65327773(+)
chr1:65328135-65328735(+)
chr1:65329657-65330257(+)
chr1:65330120-65330720(+)
chr1:65330823-65331423(+)
chr1:65332250-65332850(+)
chr1:65332850-65333450(+)
chr1:65333895-65334495(+)
chr1:65338890-65339490(+)
chr1:65340171-65340771(+)
chr1:65340671-65341271(+)
chr1:65341210-65341810(+)
chr1:65342750-65343350(+)
chr1:65343193-65343793(+)
chr1:65343750-65344350(+)
chr1:65344759-65345359(+)
chr1:65345262-65345862(+)
chr1:65346772-65347372(+)
chr1:65347200-65347800(+)
chr1:65348315-65348915(+)
chr1:65350170-65350770(+)
chr1:65352472-65353072(+)
chr1:65353392-65353992(+)
chr1:65355071-65355671(+)
chr1:65356216-65356816(+)
chr1:65356628-65357228(+)
chr1:65357062-65357662(+)
chr1:65358301-65358901(+)
chr1:65358797-65359397(+)
chr1:65359514-65360114(+)
chr1:65360372-65360972(+)
chr1:65361038-65361638(+)
chr1:65362184-65362784(+)
chr1:65363032-65363632(+)
chr1:65363640-65364240(+)
chr1:65364045-65364645(+)
chr1:65364555-65365155(+)
chr1:65365875-65366475(+)
chr1:65366482-65367082(+)
chr1:65367182-65367782(+)
chr1:65369130-65369730(+)
chr1:65371290-65371890(+)
chr1:65372128-65372728(+)
chr1:65374581-65375181(+)
chr1:65376186-65376786(+)
chr1:65376950-65377550(+)
chr1:65377693-65378293(+)
chr1:65379210-65379810(+)
chr1:65381018-65381618(+)
chr1:65381440-65382040(+)
chr1:65383034-65383634(+)
chr1:65383435-65384035(+)
chr1:65386512-65387112(+)
chr1:65387314-65387914(+)
chr1:65387858-65388458(+)
chr1:65388540-65389140(+)
chr1:65388992-65389592(+)
chr1:65389974-65390574(+)
chr1:65390390-65390990(+)
chr1:65391023-65391623(+)
chr1:65391702-65392302(+)
chr1:65392670-65393270(+)
chr1:65393907-65394507(+)
chr1:65394630-65395230(+)
chr1:65398935-65399535(+)
chr1:65399748-65400348(+)
chr1:65400295-65400895(+)
chr1:65401296-65401896(+)
chr1:65402553-65403153(+)
chr1:65404555-65405155(+)
chr1:65405530-65406130(+)
chr1:65407212-65407812(+)
chr1:65407702-65408302(+)
chr1:65410690-65411290(+)
chr1:65411390-65411990(+)
chr1:65412865-65413465(+)
chr1:65413778-65414378(+)
chr1:65414747-65415347(+)
chr1:65415998-65416598(+)
chr1:65416865-65417465(+)
chr1:65417700-65418300(+)
chr1:65418830-65419430(+)
chr1:65420654-65421254(+)
chr1:65421272-65421872(+)
chr1:65421799-65422399(+)
chr1:65422461-65423061(+)
chr1:65423615-65424215(+)
chr1:65424455-65425055(+)
chr1:65425577-65426177(+)
chr1:65426331-65426931(+)
chr1:65427976-65428576(+)
chr1:65429033-65429633(+)
chr1:65430358-65430958(+)
chr1:65430984-65431584(+)
chr1:65431400-65432000(+)
chr1:65431972-65432572(+)
chr1:65432840-65433440(+)
chr1:65433831-65434431(+)
chr1:65435217-65435817(+)
chr1:65439990-65440590(+)
chr1:65440752-65441352(+)
chr1:65441330-65441930(+)
chr1:65443910-65444510(+)
chr1:65445490-65446090(+)
chr1:65446612-65447212(+)
chr1:65447137-65447737(+)
chr1:65447705-65448305(+)
chr1:65448693-65449293(+)
chr1:65449651-65450251(+)
chr1:65450610-65451210(+)
chr1:65452487-65453087(+)
chr1:65453058-65453658(+)
chr1:65455066-65455666(+)
chr1:65456856-65457456(+)
chr1:65458550-65459150(+)
chr1:65460650-65461250(+)
chr1:65466801-65467401(+)
chr1:65467286-65467886(+)
chr1:65468016-65468616(+)
chr1:65468498-65469098(+)
chr1:65470170-65470770(+)
chr1:65472400-65473000(+)
chr1:65474762-65475362(+)
chr1:65475582-65476182(+)
chr1:65477400-65478000(+)
chr1:65486346-65486946(+)
chr1:65487406-65488006(+)
chr1:65487870-65488470(+)
chr1:65490510-65491110(+)
chr1:65491850-65492450(+)
chr1:65493337-65493937(+)
chr1:65502313-65502913(+)
chr1:65505002-65505602(+)
chr1:65506973-65507573(+)
chr1:65509990-65510590(+)
chr1:65510799-65511399(+)
chr1:65511664-65512264(+)
chr1:65513962-65514562(+)
chr1:65515477-65516077(+)
chr1:65516340-65516940(+)
chr1:65517670-65518270(+)
chr1:65521326-65521926(+)
chr1:65521773-65522373(+)
chr1:65522440-65523040(+)
chr1:65524290-65524890(+)
chr1:65525035-65525635(+)
chr1:65525516-65526116(+)
chr1:65527890-65528490(+)
chr1:65528619-65529219(+)
chr1:65530145-65530745(+)
chr1:65530548-65531148(+)
chr1:65531096-65531696(+)
chr1:65531709-65532309(+)
chr1:65532226-65532826(+)
chr1:65532680-65533280(+)
chr1:65533182-65533782(+)
chr1:65533591-65534191(+)
chr1:65534072-65534672(+)
chr1:65534812-65535412(+)
chr1:65535510-65536110(+)
chr1:65538010-65538610(+)
chr1:65539998-65540598(+)
chr1:65540943-65541543(+)
chr1:65545551-65546151(+)
chr1:65548109-65548709(+)
chr1:65548791-65549391(+)
chr1:65549651-65550251(+)
chr1:65555910-65556510(+)
chr1:65557054-65557654(+)
chr1:65558310-65558910(+)
chr1:65562640-65563240(+)
chr1:65566570-65567170(+)
chr1:65568210-65568810(+)
chr1:65569390-65569990(+)
chr1:65570719-65571319(+)
chr1:65571166-65571766(+)
chr1:65571619-65572219(+)
chr1:65573865-65574465(+)
chr1:65575056-65575656(+)
chr1:65577650-65578250(+)
chr1:65578406-65579006(+)
chr1:65578912-65579512(+)
chr1:65579922-65580522(+)
chr1:65581230-65581830(+)
chr1:65583310-65583910(+)
chr1:65584610-65585210(+)
chr1:65585532-65586132(+)
chr1:65593090-65593690(+)
chr1:65594508-65595108(+)
chr1:65605457-65606057(+)
chr1:65606976-65607576(+)
chr1:65609210-65609810(+)
chr1:65610250-65610850(+)
chr1:65611650-65612250(+)
chr1:65612070-65612670(+)
chr1:65612905-65613505(+)
chr1:65613429-65614029(+)
chr1:65614200-65614800(+)
chr1:65614704-65615304(+)
chr1:65615362-65615962(+)
chr1:65616167-65616767(+)
chr1:65617240-65617840(+)
chr1:65618290-65618890(+)
chr1:65618750-65619350(+)
chr1:65619334-65619934(+)
chr1:65620004-65620604(+)
chr1:65621070-65621670(+)
chr1:65621850-65622450(+)
chr1:65622715-65623315(+)
chr1:65624383-65624983(+)
chr1:65625810-65626410(+)
chr1:65628858-65629458(+)
chr1:65630178-65630778(+)
chr1:65631184-65631784(+)
chr1:65631877-65632477(+)
chr1:65632582-65633182(+)
chr1:65633133-65633733(+)
chr1:65634670-65635270(+)
chr1:65636044-65636644(+)
chr1:65637950-65638550(+)
chr1:65638527-65639127(+)
chr1:65639375-65639975(+)
chr1:65640124-65640724(+)
chr1:65640681-65641281(+)
chr1:65641191-65641791(+)
chr1:65641646-65642246(+)
chr1:65642129-65642729(+)
chr1:65642550-65643150(+)
chr1:65643057-65643657(+)
chr1:65643847-65644447(+)
chr1:65644686-65645286(+)
chr1:65646550-65647150(+)
chr1:65648340-65648940(+)
chr1:65649220-65649820(+)
chr1:65655188-65655788(+)
chr1:65657550-65658150(+)
chr1:65658897-65659497(+)
chr1:65660284-65660884(+)
chr1:65660886-65661486(+)
chr1:65661477-65662077(+)
chr1:65662510-65663110(+)
chr1:65663210-65663810(+)
chr1:65663634-65664234(+)
chr1:65671910-65672510(+)
chr1:65672430-65673030(+)
chr1:65672894-65673494(+)
chr1:65674079-65674679(+)
chr1:65674842-65675442(+)
chr1:65676363-65676963(+)
chr1:65676865-65677465(+)
chr1:65679155-65679755(+)
chr1:65680134-65680734(+)
chr1:65681172-65681772(+)
chr1:65681930-65682530(+)
chr1:65682618-65683218(+)
chr1:65683030-65683630(+)
chr1:65687555-65688155(+)
chr1:65690350-65690950(+)
chr1:65690770-65691370(+)
chr1:65695410-65696010(+)
chr1:65696181-65696781(+)
chr1:65696650-65697250(+)
chr1:65697290-65697890(+)
chr1:65697955-65698555(+)
chr1:65699279-65699879(+)
chr1:65701463-65702063(+)
chr1:65703110-65703710(+)
chr1:65703550-65704150(+)
chr1:65709053-65709653(+)
chr1:65709569-65710169(+)
chr1:65710875-65711475(+)
chr1:65713465-65714065(+)
chr1:65716360-65716960(+)
chr1:65718703-65719303(+)
chr1:65719170-65719770(+)
chr1:65719763-65720363(+)
chr1:65720211-65720811(+)
chr1:65720695-65721295(+)
chr1:65721258-65721858(+)
chr1:65722580-65723180(+)
chr1:65723683-65724283(+)
chr1:65725430-65726030(+)
chr1:65726050-65726650(+)
chr1:65726451-65727051(+)
chr1:65730075-65730675(+)
chr1:65730718-65731318(+)
chr1:65731172-65731772(+)
chr1:65731578-65732178(+)
chr1:65732016-65732616(+)
chr1:65733204-65733804(+)
chr1:65738795-65739395(+)
chr1:65741383-65741983(+)
chr1:65742125-65742725(+)
chr1:65743183-65743783(+)
chr1:65743862-65744462(+)
chr1:65744500-65745100(+)
chr1:65745026-65745626(+)
chr1:65746870-65747470(+)
chr1:65747443-65748043(+)
chr1:65748130-65748730(+)
chr1:65749770-65750370(+)
chr1:65750390-65750990(+)
chr1:65755018-65755618(+)
chr1:65755570-65756170(+)
chr1:65758536-65759136(+)
chr1:65759650-65760250(+)
chr1:65762595-65763195(+)
chr1:65763215-65763815(+)
chr1:65766010-65766610(+)
chr1:65772010-65772610(+)
chr1:65773483-65774083(+)
chr1:65774338-65774938(+)
chr1:65774818-65775418(+)
chr1:65775370-65775970(+)
chr1:65775968-65776568(+)
chr1:65776500-65777100(+)
chr1:65777312-65777912(+)
chr1:65778630-65779230(+)
chr1:65781825-65782425(+)
chr1:65783428-65784028(+)
chr1:65783887-65784487(+)
chr1:65784703-65785303(+)
chr1:65785364-65785964(+)
chr1:65785862-65786462(+)
chr1:65788836-65789436(+)
chr1:65790530-65791130(+)
chr1:65795220-65795820(+)
chr1:65796398-65796998(+)
chr1:65796980-65797580(+)
chr1:65798570-65799170(+)
chr1:65802576-65803176(+)
chr1:65803010-65803610(+)
chr1:65805462-65806062(+)
chr1:65806395-65806995(+)
chr1:65806979-65807579(+)
chr1:65808888-65809488(+)
chr1:65809858-65810458(+)
chr1:65813470-65814070(+)
chr1:65814320-65814920(+)
chr1:65816230-65816830(+)
chr1:65817060-65817660(+)
chr1:65818312-65818912(+)
chr1:65821073-65821673(+)
chr1:65823015-65823615(+)
chr1:65825561-65826161(+)
chr1:65826222-65826822(+)
chr1:65828125-65828725(+)
chr1:65829030-65829630(+)
chr1:65833510-65834110(+)
chr1:65835613-65836213(+)
chr1:65836242-65836842(+)
chr1:65837132-65837732(+)
chr1:65838118-65838718(+)
chr1:65842335-65842935(+)
chr1:65843142-65843742(+)
chr1:65844010-65844610(+)
chr1:65844750-65845350(+)
chr1:65848530-65849130(+)
chr1:65850390-65850990(+)
chr1:65851630-65852230(+)
chr1:65852030-65852630(+)
chr1:65853467-65854067(+)
chr1:65854010-65854610(+)
chr1:65854910-65855510(+)
chr1:65855655-65856255(+)
chr1:65856930-65857530(+)
chr1:65858130-65858730(+)
chr1:65858955-65859555(+)
chr1:65859508-65860108(+)
chr1:65861559-65862159(+)
chr1:65863130-65863730(+)
chr1:65865000-65865600(+)
chr1:65867105-65867705(+)
chr1:65870567-65871167(+)
chr1:65873518-65874118(+)
chr1:65874920-65875520(+)
chr1:65875410-65876010(+)
chr1:65876590-65877190(+)
chr1:65877829-65878429(+)
chr1:65878565-65879165(+)
chr1:65879400-65880000(+)
chr1:65882290-65882890(+)
chr1:65882868-65883468(+)
chr1:65883395-65883995(+)
chr1:65884327-65884927(+)
chr1:65884772-65885372(+)
chr1:65885294-65885894(+)
chr1:65885849-65886449(+)
chr1:65886633-65887233(+)
chr1:65887167-65887767(+)
chr1:65887752-65888352(+)
chr1:65888208-65888808(+)
chr1:65888875-65889475(+)
chr1:65889526-65890126(+)
chr1:65890270-65890870(+)
chr1:65891272-65891872(+)
chr1:65893835-65894435(+)
chr1:65894684-65895284(+)
chr1:65895374-65895974(+)
chr1:65896262-65896862(+)
chr1:65896685-65897285(+)
chr1:65897670-65898270(+)
chr1:65898502-65899102(+)
chr1:65899785-65900385(+)
chr1:65900338-65900938(+)
chr1:65901603-65902203(+)
chr1:65902525-65903125(+)
chr1:65903125-65903725(+)
chr1:65906070-65906670(+)
chr1:65906519-65907119(+)
chr1:65909230-65909830(+)
chr1:65909712-65910312(+)
chr1:65910410-65911010(+)
chr1:65912710-65913310(+)
chr1:65914990-65915590(+)
chr1:65923461-65924061(+)
chr1:65924902-65925502(+)
chr1:65930130-65930730(+)
chr1:65933129-65933729(+)
chr1:65933575-65934175(+)
chr1:65934130-65934730(+)
chr1:65934718-65935318(+)
chr1:65935410-65936010(+)
chr1:65936386-65936986(+)
chr1:65936889-65937489(+)
chr1:65937589-65938189(+)
chr1:65938180-65938780(+)
chr1:65939620-65940220(+)
chr1:65941885-65942485(+)
chr1:65942695-65943295(+)
chr1:65943224-65943824(+)
chr1:65943966-65944566(+)
chr1:65944430-65945030(+)
chr1:65945002-65945602(+)
chr1:65945595-65946195(+)
chr1:65946441-65947041(+)
chr1:65948610-65949210(+)
chr1:65949855-65950455(+)
chr1:65952200-65952800(+)
chr1:65956060-65956660(+)
chr1:65956868-65957468(+)
chr1:65959432-65960032(+)
chr1:65960250-65960850(+)
chr1:65960736-65961336(+)
chr1:65962935-65963535(+)
chr1:65963670-65964270(+)
chr1:65964430-65965030(+)
chr1:65965010-65965610(+)
chr1:65969008-65969608(+)
chr1:65971082-65971682(+)
chr1:65971517-65972117(+)
chr1:65972330-65972930(+)
chr1:65973745-65974345(+)
chr1:65975528-65976128(+)
chr1:65976130-65976730(+)
chr1:65976570-65977170(+)
chr1:65977530-65978130(+)
chr1:65977994-65978594(+)
chr1:65978608-65979208(+)
chr1:65979647-65980247(+)
chr1:65980055-65980655(+)
chr1:65980610-65981210(+)
chr1:65983660-65984260(+)
chr1:65986310-65986910(+)
chr1:65988292-65988892(+)
chr1:65989973-65990573(+)
chr1:65990833-65991433(+)
chr1:65991600-65992200(+)
chr1:65992726-65993326(+)
chr1:65993255-65993855(+)
chr1:65993685-65994285(+)
chr1:66000625-66001225(+)
chr1:66001647-66002247(+)
chr1:66002400-66003000(+)
chr1:66003721-66004321(+)
chr1:66004263-66004863(+)
chr1:66005019-66005619(+)
chr1:66005460-66006060(+)
chr1:66006743-66007343(+)
chr1:66016083-66016683(+)
chr1:66019353-66019953(+)
chr1:66019841-66020441(+)
chr1:66020449-66021049(+)
chr1:66021707-66022307(+)
chr1:66022260-66022860(+)
chr1:66023814-66024414(+)
chr1:66029495-66030095(+)
chr1:66030070-66030670(+)
chr1:66038351-66038951(+)
chr1:66039510-66040110(+)
chr1:66040570-66041170(+)
chr1:66042839-66043439(+)
chr1:66043639-66044239(+)
chr1:66044630-66045230(+)
chr1:66046712-66047312(+)
chr1:66052113-66052713(+)
chr1:66054000-66054600(+)
chr1:66055828-66056428(+)
chr1:66063150-66063750(+)
chr1:66065650-66066250(+)
chr1:66066510-66067110(+)
chr1:66068985-66069585(+)
chr1:66071213-66071813(+)
chr1:66071981-66072581(+)
chr1:66072850-66073450(+)
chr1:66073450-66074050(+)
chr1:66075035-66075635(+)
chr1:66076830-66077430(+)
chr1:66081425-66082025(+)
chr1:66082920-66083520(+)
chr1:66084390-66084990(+)
chr1:66087366-66087966(+)
chr1:66089453-66090053(+)
chr1:66091111-66091711(+)
chr1:66091708-66092308(+)
chr1:66093910-66094510(+)
chr1:66094410-66095010(+)
chr1:66095399-66095999(+)
chr1:66095910-66096510(+)
chr1:66096480-66097080(+)
chr1:66096970-66097570(+)
chr1:66097858-66098458(+)
chr1:66099348-66099948(+)
chr1:66105350-66105950(+)
chr1:66106490-66107090(+)
chr1:66109040-66109640(+)
chr1:66113770-66114370(+)
chr1:66114260-66114860(+)
chr1:66115772-66116372(+)
chr1:66116233-66116833(+)
chr1:66117670-66118270(+)
chr1:66120085-66120685(+)
chr1:66123708-66124308(+)
chr1:66124810-66125410(+)
chr1:66127170-66127770(+)
chr1:66133844-66134444(+)
chr1:66138370-66138970(+)
chr1:66140126-66140726(+)
chr1:66140710-66141310(+)
chr1:66141370-66141970(+)
chr1:66141830-66142430(+)
chr1:66142860-66143460(+)
chr1:66143338-66143938(+)
chr1:66143790-66144390(+)
chr1:66145180-66145780(+)
chr1:66146658-66147258(+)
chr1:66151208-66151808(+)
chr1:66152260-66152860(+)
chr1:66153284-66153884(+)
chr1:66154346-66154946(+)
chr1:66155545-66156145(+)
chr1:66156400-66157000(+)
chr1:66157095-66157695(+)
chr1:66157517-66158117(+)
chr1:66158230-66158830(+)
chr1:66159479-66160079(+)
chr1:66160110-66160710(+)
chr1:66160950-66161550(+)
chr1:66161890-66162490(+)
chr1:66162366-66162966(+)
chr1:66162940-66163540(+)
chr1:66163570-66164170(+)
chr1:66164143-66164743(+)
chr1:66164780-66165380(+)
chr1:66165270-66165870(+)
chr1:66166310-66166910(+)
chr1:66167210-66167810(+)
chr1:66167620-66168220(+)
chr1:66168050-66168650(+)
chr1:66168870-66169470(+)
chr1:66169595-66170195(+)
chr1:66170270-66170870(+)
chr1:66170850-66171450(+)
chr1:66172390-66172990(+)
chr1:66173943-66174543(+)
chr1:66175130-66175730(+)
chr1:66175630-66176230(+)
chr1:66176861-66177461(+)
chr1:66179870-66180470(+)
chr1:66183417-66184017(+)
chr1:66183990-66184590(+)
chr1:66185652-66186252(+)
chr1:66186390-66186990(+)
chr1:66187150-66187750(+)
chr1:66188030-66188630(+)
chr1:66189610-66190210(+)
chr1:66190571-66191171(+)
chr1:66191220-66191820(+)
chr1:66192080-66192680(+)
chr1:66194112-66194712(+)
chr1:66194790-66195390(+)
chr1:66195430-66196030(+)
chr1:66200537-66201137(+)
chr1:66204630-66205230(+)
chr1:66209450-66210050(+)
chr1:66210270-66210870(+)
chr1:66211355-66211955(+)
chr1:66212952-66213552(+)
chr1:66217567-66218167(+)
chr1:66219370-66219970(+)
chr1:66220230-66220830(+)
chr1:66221391-66221991(+)
chr1:66221824-66222424(+)
chr1:66222266-66222866(+)
chr1:66223099-66223699(+)
chr1:66223762-66224362(+)
chr1:66224578-66225178(+)
chr1:66225069-66225669(+)
chr1:66227851-66228451(+)
chr1:66228900-66229500(+)
chr1:66229672-66230272(+)
chr1:66231309-66231909(+)
chr1:66235209-66235809(+)
chr1:66236880-66237480(+)
chr1:66237750-66238350(+)
chr1:66238171-66238771(+)
chr1:66239012-66239612(+)
chr1:66243110-66243710(+)
chr1:66245470-66246070(+)
chr1:66254426-66255026(+)
chr1:66255360-66255960(+)
chr1:66255870-66256470(+)
chr1:66256410-66257010(+)
chr1:66256966-66257566(+)
chr1:66257669-66258269(+)
chr1:66258350-66258950(+)
chr1:66258916-66259516(+)
chr1:66259410-66260010(+)
chr1:66260010-66260610(+)
chr1:66260964-66261564(+)
chr1:66264510-66265110(+)
chr1:66265170-66265770(+)
chr1:66267080-66267680(+)
chr1:66269310-66269910(+)
chr1:66270050-66270650(+)
chr1:66275395-66275995(+)
chr1:66276351-66276951(+)
chr1:66276862-66277462(+)
chr1:66277576-66278176(+)
chr1:66278490-66279090(+)
chr1:66279547-66280147(+)
chr1:66281270-66281870(+)
chr1:66283356-66283956(+)
chr1:66284730-66285330(+)
chr1:66286070-66286670(+)
chr1:66286566-66287166(+)
chr1:66291313-66291913(+)
chr1:66292914-66293514(+)
chr1:66295433-66296033(+)
chr1:66295861-66296461(+)
chr1:66297896-66298496(+)
chr1:66299085-66299685(+)
chr1:66302311-66302911(+)
chr1:66305730-66306330(+)
chr1:66309878-66310478(+)
chr1:66310364-66310964(+)
chr1:66310806-66311406(+)
chr1:66311234-66311834(+)
chr1:66311995-66312595(+)
chr1:66312456-66313056(+)
chr1:66314820-66315420(+)
chr1:66315390-66315990(+)
chr1:66315848-66316448(+)
chr1:66321223-66321823(+)
chr1:66322170-66322770(+)
chr1:66322730-66323330(+)
chr1:66326179-66326779(+)
chr1:66330821-66331421(+)
chr1:66333351-66333951(+)
chr1:66335544-66336144(+)
chr1:66337967-66338567(+)
chr1:66338690-66339290(+)
chr1:66345640-66346240(+)
chr1:66346637-66347237(+)
chr1:66347676-66348276(+)
chr1:66351690-66352290(+)
chr1:66354599-66355199(+)
chr1:66355167-66355767(+)
chr1:66355892-66356492(+)
chr1:66356450-66357050(+)
chr1:66357070-66357670(+)
chr1:66357759-66358359(+)
chr1:66358220-66358820(+)
chr1:66359130-66359730(+)
chr1:66359810-66360410(+)
chr1:66360374-66360974(+)
chr1:66360910-66361510(+)
chr1:66361745-66362345(+)
chr1:66362304-66362904(+)
chr1:66363792-66364392(+)
chr1:66364610-66365210(+)
chr1:66365093-66365693(+)
chr1:66365660-66366260(+)
chr1:66366350-66366950(+)
chr1:66367090-66367690(+)
chr1:66367530-66368130(+)
chr1:66368590-66369190(+)
chr1:66369250-66369850(+)
chr1:66370144-66370744(+)
chr1:66370927-66371527(+)
chr1:66375989-66376589(+)
chr1:66377210-66377810(+)
chr1:66378590-66379190(+)
chr1:66379130-66379730(+)
chr1:66381020-66381620(+)
chr1:66384182-66384782(+)
chr1:66385230-66385830(+)
chr1:66385630-66386230(+)
chr1:66386998-66387598(+)
chr1:66388310-66388910(+)
chr1:66390039-66390639(+)
chr1:66391240-66391840(+)
chr1:66399050-66399650(+)
chr1:66403003-66403603(+)
chr1:66404770-66405370(+)
chr1:66405202-66405802(+)
chr1:66410670-66411270(+)
chr1:66411930-66412530(+)
chr1:66412536-66413136(+)
chr1:66414542-66415142(+)
chr1:66415250-66415850(+)
chr1:66416030-66416630(+)
chr1:66417650-66418250(+)
chr1:66418298-66418898(+)
chr1:66418750-66419350(+)
chr1:66420661-66421261(+)
chr1:66421080-66421680(+)
chr1:66421990-66422590(+)
chr1:66424396-66424996(+)
chr1:66425572-66426172(+)
chr1:66428894-66429494(+)
chr1:66429711-66430311(+)
chr1:66430808-66431408(+)
chr1:66434800-66435400(+)
chr1:66435242-66435842(+)
chr1:66436420-66437020(+)
chr1:66437126-66437726(+)
chr1:66439840-66440440(+)
chr1:66441280-66441880(+)
chr1:66444040-66444640(+)
chr1:66444711-66445311(+)
chr1:66445178-66445778(+)
chr1:66445844-66446444(+)
chr1:66452650-66453250(+)
chr1:66455810-66456410(+)
chr1:66457404-66458004(+)
chr1:66458039-66458639(+)
chr1:66458531-66459131(+)
chr1:66459295-66459895(+)
chr1:66459763-66460363(+)
chr1:66460914-66461514(+)
chr1:66461570-66462170(+)
chr1:66464371-66464971(+)
chr1:66465804-66466404(+)
chr1:66469201-66469801(+)
chr1:66470993-66471593(+)
chr1:66472193-66472793(+)
chr1:66477864-66478464(+)
chr1:66478950-66479550(+)
chr1:66485275-66485875(+)
chr1:66488483-66489083(+)
chr1:66493610-66494210(+)
chr1:66495590-66496190(+)
chr1:66496270-66496870(+)
chr1:66498670-66499270(+)
chr1:66499343-66499943(+)
chr1:66500371-66500971(+)
chr1:66500850-66501450(+)
chr1:66501398-66501998(+)
chr1:66504117-66504717(+)
chr1:66507236-66507836(+)
chr1:66508728-66509328(+)
chr1:66510506-66511106(+)
chr1:66511990-66512590(+)
chr1:66513547-66514147(+)
chr1:66514010-66514610(+)
chr1:66515710-66516310(+)
chr1:66516235-66516835(+)
chr1:66517670-66518270(+)
chr1:66520670-66521270(+)
chr1:66521690-66522290(+)
chr1:66524990-66525590(+)
chr1:66525750-66526350(+)
chr1:66529290-66529890(+)
chr1:66529990-66530590(+)
chr1:66532250-66532850(+)
chr1:66534513-66535113(+)
chr1:66536039-66536639(+)
chr1:66538550-66539150(+)
chr1:66539018-66539618(+)
chr1:66539434-66540034(+)
chr1:66540475-66541075(+)
chr1:66541130-66541730(+)
chr1:66542710-66543310(+)
chr1:66544930-66545530(+)
chr1:66545595-66546195(+)
chr1:66547630-66548230(+)
chr1:66548330-66548930(+)
chr1:66548770-66549370(+)
chr1:66550083-66550683(+)
chr1:66551370-66551970(+)
chr1:66554320-66554920(+)
chr1:66556659-66557259(+)
chr1:66560761-66561361(+)
chr1:66562462-66563062(+)
chr1:66568020-66568620(+)
chr1:66568670-66569270(+)
chr1:66573790-66574390(+)
chr1:66577931-66578531(+)
chr1:66578336-66578936(+)
chr1:66579550-66580150(+)
chr1:66581816-66582416(+)
chr1:66584838-66585438(+)
chr1:66585690-66586290(+)
chr1:66586910-66587510(+)
chr1:66589070-66589670(+)
chr1:66590230-66590830(+)
chr1:66593570-66594170(+)
chr1:66594260-66594860(+)
chr1:66597235-66597835(+)
chr1:66597894-66598494(+)
chr1:66598325-66598925(+)
chr1:66598930-66599530(+)
chr1:66599406-66600006(+)
chr1:66602800-66603400(+)
chr1:66604700-66605300(+)
chr1:66605648-66606248(+)
chr1:66608410-66609010(+)
chr1:66609261-66609861(+)
chr1:66612822-66613422(+)
chr1:66613410-66614010(+)
chr1:66619654-66620254(+)
chr1:66620092-66620692(+)
chr1:66623810-66624410(+)
chr1:66624870-66625470(+)
chr1:66626300-66626900(+)
chr1:66629430-66630030(+)
chr1:66632327-66632927(+)
chr1:66633949-66634549(+)
chr1:66634450-66635050(+)
chr1:66634857-66635457(+)
chr1:66641529-66642129(+)
chr1:66642399-66642999(+)
chr1:66642996-66643596(+)
chr1:66646638-66647238(+)
chr1:66647606-66648206(+)
chr1:66648194-66648794(+)
chr1:66649109-66649709(+)
chr1:66655935-66656535(+)
chr1:66657090-66657690(+)
chr1:66660755-66661355(+)
chr1:66662736-66663336(+)
chr1:66663384-66663984(+)
chr1:66669873-66670473(+)
chr1:66672321-66672921(+)
chr1:66673092-66673692(+)
chr1:66673756-66674356(+)
chr1:66676281-66676881(+)
chr1:66677122-66677722(+)
chr1:66679057-66679657(+)
chr1:66680571-66681171(+)
chr1:66682627-66683227(+)
chr1:66683890-66684490(+)
chr1:66689274-66689874(+)
chr1:66691350-66691950(+)
chr1:66692533-66693133(+)
chr1:66694110-66694710(+)
chr1:66694840-66695440(+)
chr1:66695590-66696190(+)
chr1:66696697-66697297(+)
chr1:66697400-66698000(+)
chr1:66702610-66703210(+)
chr1:66703519-66704119(+)
chr1:66705413-66706013(+)
chr1:66706369-66706969(+)
chr1:66707426-66708026(+)
chr1:66708232-66708832(+)
chr1:66708756-66709356(+)
chr1:66709166-66709766(+)
chr1:66710022-66710622(+)
chr1:66710550-66711150(+)
chr1:66711233-66711833(+)
chr1:66711916-66712516(+)
chr1:66712986-66713586(+)
chr1:66713800-66714400(+)
chr1:66714355-66714955(+)
chr1:66715680-66716280(+)
chr1:66716132-66716732(+)
chr1:66717094-66717694(+)
chr1:66718892-66719492(+)
chr1:66720023-66720623(+)
chr1:66722210-66722810(+)
chr1:66722700-66723300(+)
chr1:66723425-66724025(+)
chr1:66724077-66724677(+)
chr1:66726530-66727130(+)
chr1:66726940-66727540(+)
chr1:66727801-66728401(+)
chr1:66729305-66729905(+)
chr1:66730210-66730810(+)
chr1:66731371-66731971(+)
chr1:66731900-66732500(+)
chr1:66732311-66732911(+)
chr1:66733101-66733701(+)
chr1:66734230-66734830(+)
chr1:66734803-66735403(+)
chr1:66735616-66736216(+)
chr1:66736018-66736618(+)
chr1:66736796-66737396(+)
chr1:66737432-66738032(+)
chr1:66737955-66738555(+)
chr1:66739260-66739860(+)
chr1:66740184-66740784(+)
chr1:66740642-66741242(+)
chr1:66741159-66741759(+)
chr1:66741758-66742358(+)
chr1:66743245-66743845(+)
chr1:66743813-66744413(+)
chr1:66744346-66744946(+)
chr1:66746259-66746859(+)
chr1:66747375-66747975(+)
chr1:66747858-66748458(+)
chr1:66748593-66749193(+)
chr1:66749269-66749869(+)
chr1:66750331-66750931(+)
chr1:66751402-66752002(+)
chr1:66751906-66752506(+)
chr1:66752741-66753341(+)
chr1:66753630-66754230(+)
chr1:66754275-66754875(+)
chr1:66755255-66755855(+)
chr1:66756534-66757134(+)
chr1:66757038-66757638(+)
chr1:66758001-66758601(+)
chr1:66758550-66759150(+)
chr1:66759735-66760335(+)
chr1:66760338-66760938(+)
chr1:66761392-66761992(+)
chr1:66762607-66763207(+)
chr1:66763140-66763740(+)
chr1:66763585-66764185(+)
chr1:66764035-66764635(+)
chr1:66765785-66766385(+)
chr1:66766610-66767210(+)
chr1:66767152-66767752(+)
chr1:66768458-66769058(+)
chr1:66770520-66771120(+)
chr1:66772225-66772825(+)
chr1:66776673-66777273(+)
chr1:66778061-66778661(+)
chr1:66779006-66779606(+)
chr1:66779690-66780290(+)
chr1:66780350-66780950(+)
chr1:66781248-66781848(+)
chr1:66782320-66782920(+)
chr1:66782724-66783324(+)
chr1:66787995-66788595(+)
chr1:66789581-66790181(+)
chr1:66793135-66793735(+)
chr1:66793955-66794555(+)
chr1:66796318-66796918(+)
chr1:66797158-66797758(+)
chr1:66797676-66798276(+)
chr1:66798435-66799035(+)
chr1:66799168-66799768(+)
chr1:66799889-66800489(+)
chr1:66800892-66801492(+)
chr1:66801577-66802177(+)
chr1:66802203-66802803(+)
chr1:66802877-66803477(+)
chr1:66804915-66805515(+)
chr1:66805542-66806142(+)
chr1:66807167-66807767(+)
chr1:66808261-66808861(+)
chr1:66809488-66810088(+)
chr1:66810035-66810635(+)
chr1:66811965-66812565(+)
chr1:66812475-66813075(+)
chr1:66813455-66814055(+)
chr1:66814808-66815408(+)
chr1:66815681-66816281(+)
chr1:66816615-66817215(+)
chr1:66817097-66817697(+)
chr1:66817516-66818116(+)
chr1:66818700-66819300(+)
chr1:66819998-66820598(+)
chr1:66821366-66821966(+)
chr1:66822171-66822771(+)
chr1:66822651-66823251(+)
chr1:66823141-66823741(+)
chr1:66825400-66826000(+)
chr1:66825877-66826477(+)
chr1:66827475-66828075(+)
chr1:66828082-66828682(+)
chr1:66830489-66831089(+)
chr1:66831224-66831824(+)
chr1:66831970-66832570(+)
chr1:66832976-66833576(+)
chr1:66833850-66834450(+)
chr1:66836047-66836647(+)
chr1:66836969-66837569(+)
chr1:66838449-66839049(+)
chr1:66839717-66840317(+)
chr1:66840304-66840904(+)
chr1:66840711-66841311(+)
chr1:66844625-66845225(+)
chr1:66845040-66845640(+)
chr1:66845952-66846552(+)
chr1:66846980-66847580(+)
chr1:66847480-66848080(+)
chr1:66848155-66848755(+)
chr1:66848756-66849356(+)
chr1:66849910-66850510(+)
chr1:66852290-66852890(+)
chr1:66854530-66855130(+)
chr1:66859440-66860040(+)
chr1:66860880-66861480(+)
chr1:66861314-66861914(+)
chr1:66861853-66862453(+)
chr1:66862788-66863388(+)
chr1:66863570-66864170(+)
chr1:66864210-66864810(+)
chr1:66864829-66865429(+)
chr1:66865538-66866138(+)
chr1:66866170-66866770(+)
chr1:66866704-66867304(+)
chr1:66867295-66867895(+)
chr1:66867775-66868375(+)
chr1:66868204-66868804(+)
chr1:66868683-66869283(+)
chr1:66869938-66870538(+)
chr1:66870640-66871240(+)
chr1:66872670-66873270(+)
chr1:66877024-66877624(+)
chr1:66877670-66878270(+)
chr1:66878268-66878868(+)
chr1:66878723-66879323(+)
chr1:66879336-66879936(+)
chr1:66880840-66881440(+)
chr1:66881390-66881990(+)
chr1:66881869-66882469(+)
chr1:66882974-66883574(+)
chr1:66883630-66884230(+)
chr1:66889290-66889890(+)
chr1:66889990-66890590(+)
chr1:66891420-66892020(+)
chr1:66892002-66892602(+)
chr1:66896420-66897020(+)
chr1:66897368-66897968(+)
chr1:66899180-66899780(+)
chr1:66899740-66900340(+)
chr1:66901145-66901745(+)
chr1:66901980-66902580(+)
chr1:66902493-66903093(+)
chr1:66903661-66904261(+)
chr1:66904125-66904725(+)
chr1:66904640-66905240(+)
chr1:66906255-66906855(+)
chr1:66909334-66909934(+)
chr1:66910366-66910966(+)
chr1:66910971-66911571(+)
chr1:66911410-66912010(+)
chr1:66911946-66912546(+)
chr1:66912967-66913567(+)
chr1:66913755-66914355(+)
chr1:66915041-66915641(+)
chr1:66915654-66916254(+)
chr1:66916520-66917120(+)
chr1:66917765-66918365(+)
chr1:66918591-66919191(+)
chr1:66921361-66921961(+)
chr1:66923130-66923730(+)
chr1:66926325-66926925(+)
chr1:66929103-66929703(+)
chr1:66929966-66930566(+)
chr1:66930385-66930985(+)
chr1:66932273-66932873(+)
chr1:66933190-66933790(+)
chr1:66934470-66935070(+)
chr1:66940750-66941350(+)
chr1:66941541-66942141(+)
chr1:66942353-66942953(+)
chr1:66943726-66944326(+)
chr1:66945730-66946330(+)
chr1:66946795-66947395(+)
chr1:66953555-66954155(+)
chr1:66954195-66954795(+)
chr1:66954750-66955350(+)
chr1:66955764-66956364(+)
chr1:66956372-66956972(+)
chr1:66957065-66957665(+)
chr1:66957515-66958115(+)
chr1:66957978-66958578(+)
chr1:66959264-66959864(+)
chr1:66959930-66960530(+)
chr1:66961071-66961671(+)
chr1:66961515-66962115(+)
chr1:66962055-66962655(+)
chr1:66965890-66966490(+)
chr1:66966755-66967355(+)
chr1:66967513-66968113(+)
chr1:66969435-66970035(+)
chr1:66971232-66971832(+)
chr1:66971699-66972299(+)
chr1:66972130-66972730(+)
chr1:66985583-66986183(+)
chr1:66987316-66987916(+)
chr1:66989100-66989700(+)
chr1:66990670-66991270(+)
chr1:66991610-66992210(+)
chr1:66993256-66993856(+)
chr1:66994308-66994908(+)
chr1:66995233-66995833(+)
chr1:66997785-66998385(+)
chr1:66998302-66998902(+)
chr1:66998857-66999457(+)
chr1:66999400-67000000(+)
chr1:66999891-67000491(+)
chr1:67000667-67001267(+)
chr1:67001139-67001739(+)
chr1:67001549-67002149(+)
chr1:67002556-67003156(+)
chr1:67003595-67004195(+)
chr1:67004065-67004665(+)
chr1:67004495-67005095(+)
chr1:67005110-67005710(+)
chr1:67005815-67006415(+)
chr1:67006238-67006838(+)
chr1:67006885-67007485(+)
chr1:67007854-67008454(+)
chr1:67008439-67009039(+)
chr1:67009028-67009628(+)
chr1:67009615-67010215(+)
chr1:67010538-67011138(+)
chr1:67011165-67011765(+)
chr1:67011995-67012595(+)
chr1:67017828-67018428(+)
chr1:67018401-67019001(+)
chr1:67019451-67020051(+)
chr1:67020425-67021025(+)
chr1:67021719-67022319(+)
chr1:67022213-67022813(+)
chr1:67022720-67023320(+)
chr1:67025112-67025712(+)
chr1:67027370-67027970(+)
chr1:67028022-67028622(+)
chr1:67028979-67029579(+)
chr1:67029773-67030373(+)
chr1:67030505-67031105(+)
chr1:67035763-67036363(+)
chr1:67036223-67036823(+)
chr1:67037345-67037945(+)
chr1:67040151-67040751(+)
chr1:67041312-67041912(+)
chr1:67041750-67042350(+)
chr1:67042205-67042805(+)
chr1:67044450-67045050(+)
chr1:67045693-67046293(+)
chr1:67047543-67048143(+)
chr1:67048590-67049190(+)
chr1:67050245-67050845(+)
chr1:67050665-67051265(+)
chr1:67051251-67051851(+)
chr1:67054930-67055530(+)
chr1:67055378-67055978(+)
chr1:67056130-67056730(+)
chr1:67057663-67058263(+)
chr1:67061610-67062210(+)
chr1:67063150-67063750(+)
chr1:67064252-67064852(+)
chr1:67064905-67065505(+)
chr1:67065309-67065909(+)
chr1:67065910-67066510(+)
chr1:67069750-67070350(+)
chr1:67070980-67071580(+)
chr1:67072070-67072670(+)
chr1:67072520-67073120(+)
chr1:67073061-67073661(+)
chr1:67074092-67074692(+)
chr1:67077210-67077810(+)
chr1:67078290-67078890(+)
chr1:67078764-67079364(+)
chr1:67079695-67080295(+)
chr1:67082440-67083040(+)
chr1:67082921-67083521(+)
chr1:67083423-67084023(+)
chr1:67083900-67084500(+)
chr1:67084930-67085530(+)
chr1:67089432-67090032(+)
chr1:67090003-67090603(+)
chr1:67090731-67091331(+)
chr1:67091873-67092473(+)
chr1:67092430-67093030(+)
chr1:67093110-67093710(+)
chr1:67094469-67095069(+)
chr1:67098230-67098830(+)
chr1:67098838-67099438(+)
chr1:67099754-67100354(+)
chr1:67100410-67101010(+)
chr1:67100990-67101590(+)
chr1:67102100-67102700(+)
chr1:67102742-67103342(+)
chr1:67104310-67104910(+)
chr1:67105531-67106131(+)
chr1:67106018-67106618(+)
chr1:67107668-67108268(+)
chr1:67108631-67109231(+)
chr1:67109875-67110475(+)
chr1:67114565-67115165(+)
chr1:67116010-67116610(+)
chr1:67118087-67118687(+)
chr1:67120182-67120782(+)
chr1:67120670-67121270(+)
chr1:67125770-67126370(+)
chr1:67126780-67127380(+)
chr1:67129840-67130440(+)
chr1:67130410-67131010(+)
chr1:67134110-67134710(+)
chr1:67134851-67135451(+)
chr1:67136910-67137510(+)
chr1:67140194-67140794(+)
chr1:67140690-67141290(+)
chr1:67141635-67142235(+)
chr1:67142411-67143011(+)
chr1:67142968-67143568(+)
chr1:67143888-67144488(+)
chr1:67145130-67145730(+)
chr1:67147267-67147867(+)
chr1:67147720-67148320(+)
chr1:67149931-67150531(+)
chr1:67150796-67151396(+)
chr1:67151263-67151863(+)
chr1:67152969-67153569(+)
chr1:67153670-67154270(+)
chr1:67155270-67155870(+)
chr1:67155690-67156290(+)
chr1:67156507-67157107(+)
chr1:67157070-67157670(+)
chr1:67159313-67159913(+)
chr1:67159970-67160570(+)
chr1:67160708-67161308(+)
chr1:67161830-67162430(+)
chr1:67162322-67162922(+)
chr1:67164833-67165433(+)
chr1:67168075-67168675(+)
chr1:67170068-67170668(+)
chr1:67170688-67171288(+)
chr1:67171221-67171821(+)
chr1:67177035-67177635(+)
chr1:67177610-67178210(+)
chr1:67178387-67178987(+)
chr1:67179657-67180257(+)
chr1:67180150-67180750(+)
chr1:67187890-67188490(+)
chr1:67189584-67190184(+)
chr1:67191148-67191748(+)
chr1:67191582-67192182(+)
chr1:67192610-67193210(+)
chr1:67193593-67194193(+)
chr1:67194656-67195256(+)
chr1:67195535-67196135(+)
chr1:67196086-67196686(+)
chr1:67196895-67197495(+)
chr1:67197460-67198060(+)
chr1:67198203-67198803(+)
chr1:67199129-67199729(+)
chr1:67204324-67204924(+)
chr1:67205027-67205627(+)
chr1:67209450-67210050(+)
chr1:67213097-67213697(+)
chr1:67215521-67216121(+)
chr1:67216046-67216646(+)
chr1:67217030-67217630(+)
chr1:67217714-67218314(+)
chr1:67218254-67218854(+)
chr1:67220940-67221540(+)
chr1:67223070-67223670(+)
chr1:67223706-67224306(+)
chr1:67225370-67225970(+)
chr1:67226844-67227444(+)
chr1:67230582-67231182(+)
chr1:67232250-67232850(+)
chr1:67233190-67233790(+)
chr1:67234531-67235131(+)
chr1:67235064-67235664(+)
chr1:67236280-67236880(+)
chr1:67238820-67239420(+)
chr1:67240024-67240624(+)
chr1:67241230-67241830(+)
chr1:67243775-67244375(+)
chr1:67244552-67245152(+)
chr1:67244990-67245590(+)
chr1:67245450-67246050(+)
chr1:67245980-67246580(+)
chr1:67252250-67252850(+)
chr1:67254117-67254717(+)
chr1:67261730-67262330(+)
chr1:67262390-67262990(+)
chr1:67266830-67267430(+)
chr1:67268230-67268830(+)
chr1:67270738-67271338(+)
chr1:67275499-67276099(+)
chr1:67276290-67276890(+)
chr1:67277870-67278470(+)
chr1:67281310-67281910(+)
chr1:67282190-67282790(+)
chr1:67283263-67283863(+)
chr1:67287790-67288390(+)
chr1:67290370-67290970(+)
chr1:67292831-67293431(+)
chr1:67297340-67297940(+)
chr1:67300476-67301076(+)
chr1:67303311-67303911(+)
chr1:67303746-67304346(+)
chr1:67306070-67306670(+)
chr1:67306533-67307133(+)
chr1:67307090-67307690(+)
chr1:67309800-67310400(+)
chr1:67312750-67313350(+)
chr1:67313677-67314277(+)
chr1:67314496-67315096(+)
chr1:67318533-67319133(+)
chr1:67320798-67321398(+)
chr1:67323207-67323807(+)
chr1:67324734-67325334(+)
chr1:67327063-67327663(+)
chr1:67327610-67328210(+)
chr1:67328950-67329550(+)
chr1:67333851-67334451(+)
chr1:67335230-67335830(+)
chr1:67338712-67339312(+)
chr1:67340990-67341590(+)
chr1:67342244-67342844(+)
chr1:67346540-67347140(+)
chr1:67348517-67349117(+)
chr1:67349290-67349890(+)
chr1:67350240-67350840(+)
chr1:67350916-67351516(+)
chr1:67351844-67352444(+)
chr1:67352318-67352918(+)
chr1:67353750-67354350(+)
chr1:67356414-67357014(+)
chr1:67359325-67359925(+)
chr1:67362150-67362750(+)
chr1:67363080-67363680(+)
chr1:67363690-67364290(+)
chr1:67375990-67376590(+)
chr1:67376890-67377490(+)
chr1:67378850-67379450(+)
chr1:67379453-67380053(+)
chr1:67381893-67382493(+)
chr1:67383018-67383618(+)
chr1:67386161-67386761(+)
chr1:67389423-67390023(+)
chr1:67389856-67390456(+)
chr1:67390308-67390908(+)
chr1:67390720-67391320(+)
chr1:67391508-67392108(+)
chr1:67393830-67394430(+)
chr1:67394350-67394950(+)
chr1:67394978-67395578(+)
chr1:67395645-67396245(+)
chr1:67396176-67396776(+)
chr1:67396698-67397298(+)
chr1:67397185-67397785(+)
chr1:67398005-67398605(+)
chr1:67398671-67399271(+)
chr1:67399379-67399979(+)
chr1:67399854-67400454(+)
chr1:67400890-67401490(+)
chr1:67402010-67402610(+)
chr1:67404156-67404756(+)
chr1:67406553-67407153(+)
chr1:67409146-67409746(+)
chr1:67410240-67410840(+)
chr1:67410890-67411490(+)
chr1:67412870-67413470(+)
chr1:67414361-67414961(+)
chr1:67417089-67417689(+)
chr1:67418475-67419075(+)
chr1:67419890-67420490(+)
chr1:67420474-67421074(+)
chr1:67424875-67425475(+)
chr1:67426890-67427490(+)
chr1:67427890-67428490(+)
chr1:67432180-67432780(+)
chr1:67434114-67434714(+)
chr1:67443750-67444350(+)
chr1:67446354-67446954(+)
chr1:67447217-67447817(+)
chr1:67448323-67448923(+)
chr1:67450016-67450616(+)
chr1:67450450-67451050(+)
chr1:67451495-67452095(+)
chr1:67451964-67452564(+)
chr1:67455348-67455948(+)
chr1:67458590-67459190(+)
chr1:67460760-67461360(+)
chr1:67461617-67462217(+)
chr1:67464535-67465135(+)
chr1:67465427-67466027(+)
chr1:67466454-67467054(+)
chr1:67467430-67468030(+)
chr1:67468330-67468930(+)
chr1:67468840-67469440(+)
chr1:67469364-67469964(+)
chr1:67469815-67470415(+)
chr1:67470650-67471250(+)
chr1:67471609-67472209(+)
chr1:67472190-67472790(+)
chr1:67472730-67473330(+)
chr1:67473870-67474470(+)
chr1:67474430-67475030(+)
chr1:67475650-67476250(+)
chr1:67476290-67476890(+)
chr1:67476782-67477382(+)
chr1:67477510-67478110(+)
chr1:67478170-67478770(+)
chr1:67479146-67479746(+)
chr1:67480310-67480910(+)
chr1:67484240-67484840(+)
chr1:67484686-67485286(+)
chr1:67485246-67485846(+)
chr1:67485919-67486519(+)
chr1:67486348-67486948(+)
chr1:67486910-67487510(+)
chr1:67487741-67488341(+)
chr1:67493190-67493790(+)
chr1:67495535-67496135(+)
chr1:67496297-67496897(+)
chr1:67496718-67497318(+)
chr1:67502968-67503568(+)
chr1:67503727-67504327(+)
chr1:67504350-67504950(+)
chr1:67506029-67506629(+)
chr1:67507440-67508040(+)
chr1:67508950-67509550(+)
chr1:67510353-67510953(+)
chr1:67516410-67517010(+)
chr1:67517862-67518462(+)
chr1:67518576-67519176(+)
chr1:67519324-67519924(+)
chr1:67519799-67520399(+)
chr1:67520210-67520810(+)
chr1:67521810-67522410(+)
chr1:67523837-67524437(+)
chr1:67524367-67524967(+)
chr1:67524950-67525550(+)
chr1:67525670-67526270(+)
chr1:67526335-67526935(+)
chr1:67526979-67527579(+)
chr1:67528013-67528613(+)
chr1:67530710-67531310(+)
chr1:67533161-67533761(+)
chr1:67539330-67539930(+)
chr1:67551030-67551630(+)
chr1:67552990-67553590(+)
chr1:67554035-67554635(+)
chr1:67555330-67555930(+)
chr1:67555870-67556470(+)
chr1:67557110-67557710(+)
chr1:67559907-67560507(+)
chr1:67562858-67563458(+)
chr1:67563270-67563870(+)
chr1:67566548-67567148(+)
chr1:67567279-67567879(+)
chr1:67567878-67568478(+)
chr1:67569106-67569706(+)
chr1:67569670-67570270(+)
chr1:67571162-67571762(+)
chr1:67572430-67573030(+)
chr1:67573255-67573855(+)
chr1:67575070-67575670(+)
chr1:67575490-67576090(+)
chr1:67575932-67576532(+)
chr1:67576614-67577214(+)
chr1:67577971-67578571(+)
chr1:67579290-67579890(+)
chr1:67579910-67580510(+)
chr1:67580923-67581523(+)
chr1:67581500-67582100(+)
chr1:67582120-67582720(+)
chr1:67583802-67584402(+)
chr1:67584255-67584855(+)
chr1:67584750-67585350(+)
chr1:67588040-67588640(+)
chr1:67590116-67590716(+)
chr1:67591784-67592384(+)
chr1:67592510-67593110(+)
chr1:67598669-67599269(+)
chr1:67600350-67600950(+)
chr1:67600900-67601500(+)
chr1:67602937-67603537(+)
chr1:67604524-67605124(+)
chr1:67607340-67607940(+)
chr1:67608496-67609096(+)
chr1:67608905-67609505(+)
chr1:67610303-67610903(+)
chr1:67612110-67612710(+)
chr1:67614103-67614703(+)
chr1:67614706-67615306(+)
chr1:67621766-67622366(+)
chr1:67622250-67622850(+)
chr1:67623990-67624590(+)
chr1:67624828-67625428(+)
chr1:67628536-67629136(+)
chr1:67629005-67629605(+)
chr1:67629596-67630196(+)
chr1:67631774-67632374(+)
chr1:67633410-67634010(+)
chr1:67634040-67634640(+)
chr1:67635108-67635708(+)
chr1:67635516-67636116(+)
chr1:67636403-67637003(+)
chr1:67637033-67637633(+)
chr1:67637575-67638175(+)
chr1:67640353-67640953(+)
chr1:67641295-67641895(+)
chr1:67650465-67651065(+)
chr1:67653728-67654328(+)
chr1:67654490-67655090(+)
chr1:67655602-67656202(+)
chr1:67656044-67656644(+)
chr1:67656603-67657203(+)
chr1:67657206-67657806(+)
chr1:67657692-67658292(+)
chr1:67658374-67658974(+)
chr1:67659528-67660128(+)
chr1:67660095-67660695(+)
chr1:67661500-67662100(+)
chr1:67663390-67663990(+)
chr1:67667463-67668063(+)
chr1:67669127-67669727(+)
chr1:67672930-67673530(+)
chr1:67673815-67674415(+)
chr1:67675122-67675722(+)
chr1:67677168-67677768(+)
chr1:67677732-67678332(+)
chr1:67678752-67679352(+)
chr1:67679981-67680581(+)
chr1:67682966-67683566(+)
chr1:67689770-67690370(+)
chr1:67690488-67691088(+)
chr1:67691225-67691825(+)
chr1:67692769-67693369(+)
chr1:67693170-67693770(+)
chr1:67695490-67696090(+)
chr1:67696233-67696833(+)
chr1:67697390-67697990(+)
chr1:67698055-67698655(+)
chr1:67699563-67700163(+)
chr1:67702078-67702678(+)
chr1:67704258-67704858(+)
chr1:67705270-67705870(+)
chr1:67706970-67707570(+)
chr1:67715656-67716256(+)
chr1:67716130-67716730(+)
chr1:67721885-67722485(+)
chr1:67722546-67723146(+)
chr1:67725930-67726530(+)
chr1:67726590-67727190(+)
chr1:67727265-67727865(+)
chr1:67729585-67730185(+)
chr1:67730494-67731094(+)
chr1:67731210-67731810(+)
chr1:67732370-67732970(+)
chr1:67734930-67735530(+)
chr1:67736260-67736860(+)
chr1:67739196-67739796(+)
chr1:67740194-67740794(+)
chr1:67746282-67746882(+)
chr1:67746792-67747392(+)
chr1:67751706-67752306(+)
chr1:67755685-67756285(+)
chr1:67759158-67759758(+)
chr1:67760561-67761161(+)
chr1:67764308-67764908(+)
chr1:67764900-67765500(+)
chr1:67766180-67766780(+)
chr1:67768510-67769110(+)
chr1:67772792-67773392(+)
chr1:67773204-67773804(+)
chr1:67773751-67774351(+)
chr1:67774820-67775420(+)
chr1:67778227-67778827(+)
chr1:67779529-67780129(+)
chr1:67780260-67780860(+)
chr1:67782225-67782825(+)
chr1:67782736-67783336(+)
chr1:67784410-67785010(+)
chr1:67787130-67787730(+)
chr1:67788390-67788990(+)
chr1:67789524-67790124(+)
chr1:67792950-67793550(+)
chr1:67793581-67794181(+)
chr1:67796640-67797240(+)
chr1:67798530-67799130(+)
chr1:67799220-67799820(+)
chr1:67801030-67801630(+)
chr1:67801717-67802317(+)
chr1:67802360-67802960(+)
chr1:67802779-67803379(+)
chr1:67804217-67804817(+)
chr1:67805315-67805915(+)
chr1:67807314-67807914(+)
chr1:67807805-67808405(+)
chr1:67810990-67811590(+)
chr1:67811450-67812050(+)
chr1:67813316-67813916(+)
chr1:67814180-67814780(+)
chr1:67816412-67817012(+)
chr1:67817770-67818370(+)
chr1:67821389-67821989(+)
chr1:67822355-67822955(+)
chr1:67825190-67825790(+)
chr1:67827220-67827820(+)
chr1:67831050-67831650(+)
chr1:67833265-67833865(+)
chr1:67834190-67834790(+)
chr1:67836395-67836995(+)
chr1:67837266-67837866(+)
chr1:67837700-67838300(+)
chr1:67838445-67839045(+)
chr1:67841931-67842531(+)
chr1:67842430-67843030(+)
chr1:67842843-67843443(+)
chr1:67845282-67845882(+)
chr1:67846730-67847330(+)
chr1:67847870-67848470(+)
chr1:67848830-67849430(+)
chr1:67849580-67850180(+)
chr1:67853565-67854165(+)
chr1:67855752-67856352(+)
chr1:67856429-67857029(+)
chr1:67858872-67859472(+)
chr1:67859558-67860158(+)
chr1:67861790-67862390(+)
chr1:67862910-67863510(+)
chr1:67864690-67865290(+)
chr1:67865640-67866240(+)
chr1:67866237-67866837(+)
chr1:67867273-67867873(+)
chr1:67869803-67870403(+)
chr1:67870575-67871175(+)
chr1:67871264-67871864(+)
chr1:67871887-67872487(+)
chr1:67873079-67873679(+)
chr1:67873740-67874340(+)
chr1:67874633-67875233(+)
chr1:67880594-67881194(+)
chr1:67883950-67884550(+)
chr1:67891495-67892095(+)
chr1:67893009-67893609(+)
chr1:67893592-67894192(+)
chr1:67894625-67895225(+)
chr1:67895106-67895706(+)
chr1:67895823-67896423(+)
chr1:67896376-67896976(+)
chr1:67896988-67897588(+)
chr1:67897435-67898035(+)
chr1:67899371-67899971(+)
chr1:67900033-67900633(+)
chr1:67902143-67902743(+)
chr1:67903416-67904016(+)
chr1:67904835-67905435(+)
chr1:67905909-67906509(+)
chr1:67906796-67907396(+)
chr1:67907440-67908040(+)
chr1:67908290-67908890(+)
chr1:67910261-67910861(+)
chr1:67911615-67912215(+)
chr1:67912520-67913120(+)
chr1:67913470-67914070(+)
chr1:67916933-67917533(+)
chr1:67917426-67918026(+)
chr1:67923002-67923602(+)
chr1:67924595-67925195(+)
chr1:67925130-67925730(+)
chr1:67926606-67927206(+)
chr1:67928030-67928630(+)
chr1:67929102-67929702(+)
chr1:67930158-67930758(+)
chr1:67930968-67931568(+)
chr1:67933854-67934454(+)
chr1:67934962-67935562(+)
chr1:67937612-67938212(+)
chr1:67938030-67938630(+)
chr1:67941650-67942250(+)
chr1:67943945-67944545(+)
chr1:67944732-67945332(+)
chr1:67945202-67945802(+)
chr1:67945790-67946390(+)
chr1:67948272-67948872(+)
chr1:67950059-67950659(+)
chr1:67950702-67951302(+)
chr1:67951470-67952070(+)
chr1:67955222-67955822(+)
chr1:67956750-67957350(+)
chr1:67958630-67959230(+)
chr1:67961685-67962285(+)
chr1:67963080-67963680(+)
chr1:67965050-67965650(+)
chr1:67965991-67966591(+)
chr1:67970170-67970770(+)
chr1:67972204-67972804(+)
chr1:67973950-67974550(+)
chr1:67974488-67975088(+)
chr1:67977130-67977730(+)
chr1:67979297-67979897(+)
chr1:67979913-67980513(+)
chr1:67980366-67980966(+)
chr1:67981073-67981673(+)
chr1:67981550-67982150(+)
chr1:67984919-67985519(+)
chr1:67986735-67987335(+)
chr1:67987525-67988125(+)
chr1:67989230-67989830(+)
chr1:67989824-67990424(+)
chr1:67990385-67990985(+)
chr1:67995670-67996270(+)
chr1:67996311-67996911(+)
chr1:67997090-67997690(+)
chr1:67997978-67998578(+)
chr1:67998713-67999313(+)
chr1:68000231-68000831(+)
chr1:68000985-68001585(+)
chr1:68002288-68002888(+)
chr1:68003003-68003603(+)
chr1:68003488-68004088(+)
chr1:68004495-68005095(+)
chr1:68004930-68005530(+)
chr1:68005861-68006461(+)
chr1:68006358-68006958(+)
chr1:68008359-68008959(+)
chr1:68010496-68011096(+)
chr1:68016930-68017530(+)
chr1:68017931-68018531(+)
chr1:68019765-68020365(+)
chr1:68020600-68021200(+)
chr1:68021107-68021707(+)
chr1:68021772-68022372(+)
chr1:68022480-68023080(+)
chr1:68023325-68023925(+)
chr1:68023929-68024529(+)
chr1:68024823-68025423(+)
chr1:68026295-68026895(+)
chr1:68027248-68027848(+)
chr1:68028210-68028810(+)
chr1:68029335-68029935(+)
chr1:68029772-68030372(+)
chr1:68031010-68031610(+)
chr1:68032420-68033020(+)
chr1:68033250-68033850(+)
chr1:68033790-68034390(+)
chr1:68034530-68035130(+)
chr1:68035111-68035711(+)
chr1:68036028-68036628(+)
chr1:68036851-68037451(+)
chr1:68037740-68038340(+)
chr1:68038341-68038941(+)
chr1:68039039-68039639(+)
chr1:68039990-68040590(+)
chr1:68040521-68041121(+)
chr1:68041441-68042041(+)
chr1:68044231-68044831(+)
chr1:68045440-68046040(+)
chr1:68046494-68047094(+)
chr1:68048599-68049199(+)
chr1:68049005-68049605(+)
chr1:68050558-68051158(+)
chr1:68052174-68052774(+)
chr1:68053250-68053850(+)
chr1:68053823-68054423(+)
chr1:68055185-68055785(+)
chr1:68055908-68056508(+)
chr1:68058210-68058810(+)
chr1:68062975-68063575(+)
chr1:68063700-68064300(+)
chr1:68064707-68065307(+)
chr1:68067039-68067639(+)
chr1:68067582-68068182(+)
chr1:68069570-68070170(+)
chr1:68070015-68070615(+)
chr1:68070420-68071020(+)
chr1:68070883-68071483(+)
chr1:68073376-68073976(+)
chr1:68074218-68074818(+)
chr1:68074976-68075576(+)
chr1:68075450-68076050(+)
chr1:68076027-68076627(+)
chr1:68077439-68078039(+)
chr1:68078393-68078993(+)
chr1:68079410-68080010(+)
chr1:68079977-68080577(+)
chr1:68082168-68082768(+)
chr1:68084218-68084818(+)
chr1:68084686-68085286(+)
chr1:68088083-68088683(+)
chr1:68091610-68092210(+)
chr1:68092131-68092731(+)
chr1:68092842-68093442(+)
chr1:68093382-68093982(+)
chr1:68095188-68095788(+)
chr1:68095997-68096597(+)
chr1:68096650-68097250(+)
chr1:68097310-68097910(+)
chr1:68098369-68098969(+)
chr1:68098836-68099436(+)
chr1:68099956-68100556(+)
chr1:68100878-68101478(+)
chr1:68101733-68102333(+)
chr1:68104110-68104710(+)
chr1:68104911-68105511(+)
chr1:68108227-68108827(+)
chr1:68109313-68109913(+)
chr1:68110097-68110697(+)
chr1:68111099-68111699(+)
chr1:68111761-68112361(+)
chr1:68112476-68113076(+)
chr1:68113173-68113773(+)
chr1:68114268-68114868(+)
chr1:68115648-68116248(+)
chr1:68116690-68117290(+)
chr1:68118391-68118991(+)
chr1:68119149-68119749(+)
chr1:68121160-68121760(+)
chr1:68123743-68124343(+)
chr1:68125660-68126260(+)
chr1:68126495-68127095(+)
chr1:68129652-68130252(+)
chr1:68134248-68134848(+)
chr1:68137907-68138507(+)
chr1:68140146-68140746(+)
chr1:68140970-68141570(+)
chr1:68141376-68141976(+)
chr1:68142990-68143590(+)
chr1:68143585-68144185(+)
chr1:68145292-68145892(+)
chr1:68145953-68146553(+)
chr1:68147170-68147770(+)
chr1:68148242-68148842(+)
chr1:68148871-68149471(+)
chr1:68149596-68150196(+)
chr1:68150017-68150617(+)
chr1:68150547-68151147(+)
chr1:68151337-68151937(+)
chr1:68152078-68152678(+)
chr1:68152704-68153304(+)
chr1:68153217-68153817(+)
chr1:68154263-68154863(+)
chr1:68154769-68155369(+)
chr1:68155203-68155803(+)
chr1:68155970-68156570(+)
chr1:68156520-68157120(+)
chr1:68157213-68157813(+)
chr1:68157923-68158523(+)
chr1:68158430-68159030(+)
chr1:68159490-68160090(+)
chr1:68160454-68161054(+)
chr1:68161510-68162110(+)
chr1:68162290-68162890(+)
chr1:68163347-68163947(+)
chr1:68164250-68164850(+)
chr1:68166350-68166950(+)
chr1:68168290-68168890(+)
chr1:68169906-68170506(+)
chr1:68171166-68171766(+)
chr1:68171757-68172357(+)
chr1:68172572-68173172(+)
chr1:68174149-68174749(+)
chr1:68175130-68175730(+)
chr1:68176069-68176669(+)
chr1:68176773-68177373(+)
chr1:68177345-68177945(+)
chr1:68178962-68179562(+)
chr1:68179394-68179994(+)
chr1:68179963-68180563(+)
chr1:68181081-68181681(+)
chr1:68181643-68182243(+)
chr1:68182335-68182935(+)
chr1:68183423-68184023(+)
chr1:68185408-68186008(+)
chr1:68186710-68187310(+)
chr1:68187234-68187834(+)
chr1:68187886-68188486(+)
chr1:68189253-68189853(+)
chr1:68190480-68191080(+)
chr1:68191794-68192394(+)
chr1:68195480-68196080(+)
chr1:68196855-68197455(+)
chr1:68198385-68198985(+)
chr1:68199448-68200048(+)
chr1:68199935-68200535(+)
chr1:68200833-68201433(+)
chr1:68201657-68202257(+)
chr1:68202310-68202910(+)
chr1:68202850-68203450(+)
chr1:68203963-68204563(+)
chr1:68206132-68206732(+)
chr1:68206685-68207285(+)
chr1:68207279-68207879(+)
chr1:68208819-68209419(+)
chr1:68211525-68212125(+)
chr1:68211927-68212527(+)
chr1:68213327-68213927(+)
chr1:68214242-68214842(+)
chr1:68214655-68215255(+)
chr1:68215447-68216047(+)
chr1:68216214-68216814(+)
chr1:68216730-68217330(+)
chr1:68217866-68218466(+)
chr1:68219561-68220161(+)
chr1:68219995-68220595(+)
chr1:68220779-68221379(+)
chr1:68221199-68221799(+)
chr1:68224729-68225329(+)
chr1:68225238-68225838(+)
chr1:68225730-68226330(+)
chr1:68226191-68226791(+)
chr1:68226663-68227263(+)
chr1:68227323-68227923(+)
chr1:68228300-68228900(+)
chr1:68230174-68230774(+)
chr1:68230810-68231410(+)
chr1:68231362-68231962(+)
chr1:68231834-68232434(+)
chr1:68232744-68233344(+)
chr1:68234390-68234990(+)
chr1:68236731-68237331(+)
chr1:68237370-68237970(+)
chr1:68239053-68239653(+)
chr1:68239550-68240150(+)
chr1:68242624-68243224(+)
chr1:68243053-68243653(+)
chr1:68244157-68244757(+)
chr1:68244715-68245315(+)
chr1:68246272-68246872(+)
chr1:68250377-68250977(+)
chr1:68251439-68252039(+)
chr1:68252775-68253375(+)
chr1:68253351-68253951(+)
chr1:68253892-68254492(+)
chr1:68254483-68255083(+)
chr1:68255790-68256390(+)
chr1:68256800-68257400(+)
chr1:68257241-68257841(+)
chr1:68257643-68258243(+)
chr1:68258368-68258968(+)
chr1:68259151-68259751(+)
chr1:68259848-68260448(+)
chr1:68260948-68261548(+)
chr1:68261720-68262320(+)
chr1:68264823-68265423(+)
chr1:68267487-68268087(+)
chr1:68268172-68268772(+)
chr1:68269359-68269959(+)
chr1:68270341-68270941(+)
chr1:68275520-68276120(+)
chr1:68277321-68277921(+)
chr1:68277897-68278497(+)
chr1:68279039-68279639(+)
chr1:68279781-68280381(+)
chr1:68280912-68281512(+)
chr1:68281462-68282062(+)
chr1:68282147-68282747(+)
chr1:68282880-68283480(+)
chr1:68283858-68284458(+)
chr1:68284577-68285177(+)
chr1:68286850-68287450(+)
chr1:68288520-68289120(+)
chr1:68289132-68289732(+)
chr1:68290342-68290942(+)
chr1:68290770-68291370(+)
chr1:68292555-68293155(+)
chr1:68293393-68293993(+)
chr1:68295393-68295993(+)
chr1:68295824-68296424(+)
chr1:68296557-68297157(+)
chr1:68296964-68297564(+)
chr1:68297521-68298121(+)
chr1:68298463-68299063(+)
chr1:68298939-68299539(+)
chr1:68299776-68300376(+)
chr1:68300218-68300818(+)
chr1:68301313-68301913(+)
chr1:68302259-68302859(+)
chr1:68302695-68303295(+)
chr1:68303215-68303815(+)
chr1:68303685-68304285(+)
chr1:68304114-68304714(+)
chr1:68304841-68305441(+)
chr1:68305420-68306020(+)
chr1:68306013-68306613(+)
chr1:68306670-68307270(+)
chr1:68307390-68307990(+)
chr1:68308909-68309509(+)
chr1:68309310-68309910(+)
chr1:68310530-68311130(+)
chr1:68312130-68312730(+)
chr1:68313041-68313641(+)
chr1:68315672-68316272(+)
chr1:68316193-68316793(+)
chr1:68316600-68317200(+)
chr1:68318550-68319150(+)
chr1:68319235-68319835(+)
chr1:68321089-68321689(+)
chr1:68321592-68322192(+)
chr1:68323127-68323727(+)
chr1:68325744-68326344(+)
chr1:68326355-68326955(+)
chr1:68327429-68328029(+)
chr1:68329255-68329855(+)
chr1:68337570-68338170(+)
chr1:68340029-68340629(+)
chr1:68341655-68342255(+)
chr1:68343190-68343790(+)
chr1:68344110-68344710(+)
chr1:68345745-68346345(+)
chr1:68347065-68347665(+)
chr1:68348680-68349280(+)
chr1:68351610-68352210(+)
chr1:68352250-68352850(+)
chr1:68352732-68353332(+)
chr1:68353160-68353760(+)
chr1:68353747-68354347(+)
chr1:68354278-68354878(+)
chr1:68355035-68355635(+)
chr1:68355531-68356131(+)
chr1:68356330-68356930(+)
chr1:68357060-68357660(+)
chr1:68358094-68358694(+)
chr1:68358659-68359259(+)
chr1:68359650-68360250(+)
chr1:68360787-68361387(+)
chr1:68361393-68361993(+)
chr1:68361890-68362490(+)
chr1:68362490-68363090(+)
chr1:68363149-68363749(+)
chr1:68363888-68364488(+)
chr1:68365990-68366590(+)
chr1:68366703-68367303(+)
chr1:68367110-68367710(+)
chr1:68368383-68368983(+)
chr1:68370970-68371570(+)
chr1:68373016-68373616(+)
chr1:68373926-68374526(+)
chr1:68378358-68378958(+)
chr1:68382036-68382636(+)
chr1:68383655-68384255(+)
chr1:68384900-68385500(+)
chr1:68385860-68386460(+)
chr1:68386670-68387270(+)
chr1:68387426-68388026(+)
chr1:68392910-68393510(+)
chr1:68393610-68394210(+)
chr1:68395848-68396448(+)
chr1:68401150-68401750(+)
chr1:68402270-68402870(+)
chr1:68402675-68403275(+)
chr1:68403260-68403860(+)
chr1:68404043-68404643(+)
chr1:68404860-68405460(+)
chr1:68405477-68406077(+)
chr1:68406521-68407121(+)
chr1:68407330-68407930(+)
chr1:68407857-68408457(+)
chr1:68411552-68412152(+)
chr1:68412658-68413258(+)
chr1:68413313-68413913(+)
chr1:68413720-68414320(+)
chr1:68414326-68414926(+)
chr1:68414990-68415590(+)
chr1:68415676-68416276(+)
chr1:68416630-68417230(+)
chr1:68417671-68418271(+)
chr1:68418882-68419482(+)
chr1:68421195-68421795(+)
chr1:68421712-68422312(+)
chr1:68422649-68423249(+)
chr1:68423415-68424015(+)
chr1:68424080-68424680(+)
chr1:68424823-68425423(+)
chr1:68426340-68426940(+)
chr1:68428170-68428770(+)
chr1:68428868-68429468(+)
chr1:68432430-68433030(+)
chr1:68432840-68433440(+)
chr1:68435121-68435721(+)
chr1:68435670-68436270(+)
chr1:68438632-68439232(+)
chr1:68440355-68440955(+)
chr1:68443318-68443918(+)
chr1:68444135-68444735(+)
chr1:68444698-68445298(+)
chr1:68445113-68445713(+)
chr1:68445600-68446200(+)
chr1:68448370-68448970(+)
chr1:68449462-68450062(+)
chr1:68449900-68450500(+)
chr1:68451330-68451930(+)
chr1:68451990-68452590(+)
chr1:68452883-68453483(+)
chr1:68453622-68454222(+)
chr1:68455195-68455795(+)
chr1:68455748-68456348(+)
chr1:68457120-68457720(+)
chr1:68458190-68458790(+)
chr1:68462790-68463390(+)
chr1:68463496-68464096(+)
chr1:68466500-68467100(+)
chr1:68467320-68467920(+)
chr1:68468590-68469190(+)
chr1:68469215-68469815(+)
chr1:68470380-68470980(+)
chr1:68474010-68474610(+)
chr1:68475650-68476250(+)
chr1:68476147-68476747(+)
chr1:68477576-68478176(+)
chr1:68479750-68480350(+)
chr1:68480245-68480845(+)
chr1:68481115-68481715(+)
chr1:68481949-68482549(+)
chr1:68485110-68485710(+)
chr1:68485647-68486247(+)
chr1:68489410-68490010(+)
chr1:68491050-68491650(+)
chr1:68491835-68492435(+)
chr1:68494135-68494735(+)
chr1:68496240-68496840(+)
chr1:68498351-68498951(+)
chr1:68501080-68501680(+)
chr1:68502190-68502790(+)
chr1:68509542-68510142(+)
chr1:68510743-68511343(+)
chr1:68512293-68512893(+)
chr1:68512813-68513413(+)
chr1:68513710-68514310(+)
chr1:68515473-68516073(+)
chr1:68515983-68516583(+)
chr1:68516384-68516984(+)
chr1:68517093-68517693(+)
chr1:68517550-68518150(+)
chr1:68518230-68518830(+)
chr1:68519372-68519972(+)
chr1:68523153-68523753(+)
chr1:68523663-68524263(+)
chr1:68527135-68527735(+)
chr1:68527596-68528196(+)
chr1:68531493-68532093(+)
chr1:68532500-68533100(+)
chr1:68534360-68534960(+)
chr1:68537270-68537870(+)
chr1:68542010-68542610(+)
chr1:68543270-68543870(+)
chr1:68544290-68544890(+)
chr1:68545430-68546030(+)
chr1:68547457-68548057(+)
chr1:68549256-68549856(+)
chr1:68551374-68551974(+)
chr1:68552752-68553352(+)
chr1:68559343-68559943(+)
chr1:68561085-68561685(+)
chr1:68566241-68566841(+)
chr1:68567434-68568034(+)
chr1:68568607-68569207(+)
chr1:68569310-68569910(+)
chr1:68569758-68570358(+)
chr1:68570583-68571183(+)
chr1:68573360-68573960(+)
chr1:68576575-68577175(+)
chr1:68577382-68577982(+)
chr1:68577990-68578590(+)
chr1:68578429-68579029(+)
chr1:68579558-68580158(+)
chr1:68581353-68581953(+)
chr1:68582254-68582854(+)
chr1:68582857-68583457(+)
chr1:68584970-68585570(+)
chr1:68585767-68586367(+)
chr1:68586735-68587335(+)
chr1:68587138-68587738(+)
chr1:68589554-68590154(+)
chr1:68592030-68592630(+)
chr1:68593793-68594393(+)
chr1:68594430-68595030(+)
chr1:68595110-68595710(+)
chr1:68595770-68596370(+)
chr1:68598335-68598935(+)
chr1:68601766-68602366(+)
chr1:68604530-68605130(+)
chr1:68606116-68606716(+)
chr1:68606578-68607178(+)
chr1:68607074-68607674(+)
chr1:68607742-68608342(+)
chr1:68609137-68609737(+)
chr1:68610493-68611093(+)
chr1:68611099-68611699(+)
chr1:68613298-68613898(+)
chr1:68614210-68614810(+)
chr1:68614814-68615414(+)
chr1:68615460-68616060(+)
chr1:68615990-68616590(+)
chr1:68616670-68617270(+)
chr1:68617350-68617950(+)
chr1:68622930-68623530(+)
chr1:68624379-68624979(+)
chr1:68625035-68625635(+)
chr1:68625672-68626272(+)
chr1:68626629-68627229(+)
chr1:68627479-68628079(+)
chr1:68628352-68628952(+)
chr1:68628770-68629370(+)
chr1:68630510-68631110(+)
chr1:68631978-68632578(+)
chr1:68634144-68634744(+)
chr1:68638290-68638890(+)
chr1:68639049-68639649(+)
chr1:68639677-68640277(+)
chr1:68640303-68640903(+)
chr1:68641157-68641757(+)
chr1:68641569-68642169(+)
chr1:68643511-68644111(+)
chr1:68644515-68645115(+)
chr1:68646171-68646771(+)
chr1:68651315-68651915(+)
chr1:68653818-68654418(+)
chr1:68654422-68655022(+)
chr1:68655730-68656330(+)
chr1:68659450-68660050(+)
chr1:68662311-68662911(+)
chr1:68663393-68663993(+)
chr1:68664313-68664913(+)
chr1:68665102-68665702(+)
chr1:68666590-68667190(+)
chr1:68667081-68667681(+)
chr1:68667506-68668106(+)
chr1:68667997-68668597(+)
chr1:68669120-68669720(+)
chr1:68670650-68671250(+)
chr1:68672613-68673213(+)
chr1:68673250-68673850(+)
chr1:68674524-68675124(+)
chr1:68675614-68676214(+)
chr1:68676331-68676931(+)
chr1:68677396-68677996(+)
chr1:68679466-68680066(+)
chr1:68680380-68680980(+)
chr1:68681295-68681895(+)
chr1:68681944-68682544(+)
chr1:68682657-68683257(+)
chr1:68683155-68683755(+)
chr1:68684093-68684693(+)
chr1:68686949-68687549(+)
chr1:68687525-68688125(+)
chr1:68688010-68688610(+)
chr1:68689321-68689921(+)
chr1:68690255-68690855(+)
chr1:68691349-68691949(+)
chr1:68694416-68695016(+)
chr1:68694969-68695569(+)
chr1:68695513-68696113(+)
chr1:68696001-68696601(+)
chr1:68696717-68697317(+)
chr1:68697313-68697913(+)
chr1:68698079-68698679(+)
chr1:68698862-68699462(+)
chr1:68699670-68700270(+)
chr1:68701620-68702220(+)
chr1:68703430-68704030(+)
chr1:68704230-68704830(+)
chr1:68710510-68711110(+)
chr1:68713949-68714549(+)
chr1:68720312-68720912(+)
chr1:68720850-68721450(+)
chr1:68722279-68722879(+)
chr1:68729010-68729610(+)
chr1:68734631-68735231(+)
chr1:68735296-68735896(+)
chr1:68736334-68736934(+)
chr1:68737349-68737949(+)
chr1:68739462-68740062(+)
chr1:68742011-68742611(+)
chr1:68743724-68744324(+)
chr1:68745390-68745990(+)
chr1:68745850-68746450(+)
chr1:68747819-68748419(+)
chr1:68751830-68752430(+)
chr1:68752857-68753457(+)
chr1:68757380-68757980(+)
chr1:68757930-68758530(+)
chr1:68758721-68759321(+)
chr1:68759364-68759964(+)
chr1:68760341-68760941(+)
chr1:68761298-68761898(+)
chr1:68761956-68762556(+)
chr1:68762430-68763030(+)
chr1:68767114-68767714(+)
chr1:68770570-68771170(+)
chr1:68770990-68771590(+)
chr1:68772538-68773138(+)
chr1:68773024-68773624(+)
chr1:68773615-68774215(+)
chr1:68779286-68779886(+)
chr1:68779800-68780400(+)
chr1:68783140-68783740(+)
chr1:68785772-68786372(+)
chr1:68786654-68787254(+)
chr1:68787878-68788478(+)
chr1:68788838-68789438(+)
chr1:68793011-68793611(+)
chr1:68794057-68794657(+)
chr1:68794480-68795080(+)
chr1:68795084-68795684(+)
chr1:68796137-68796737(+)
chr1:68796748-68797348(+)
chr1:68797537-68798137(+)
chr1:68798410-68799010(+)
chr1:68798815-68799415(+)
chr1:68802442-68803042(+)
chr1:68803455-68804055(+)
chr1:68805079-68805679(+)
chr1:68808296-68808896(+)
chr1:68809775-68810375(+)
chr1:68811757-68812357(+)
chr1:68812170-68812770(+)
chr1:68812993-68813593(+)
chr1:68818690-68819290(+)
chr1:68819090-68819690(+)
chr1:68819660-68820260(+)
chr1:68820610-68821210(+)
chr1:68821090-68821690(+)
chr1:68823938-68824538(+)
chr1:68824667-68825267(+)
chr1:68826110-68826710(+)
chr1:68827065-68827665(+)
chr1:68827570-68828170(+)
chr1:68828931-68829531(+)
chr1:68830070-68830670(+)
chr1:68830990-68831590(+)
chr1:68833970-68834570(+)
chr1:68834484-68835084(+)
chr1:68835892-68836492(+)
chr1:68836530-68837130(+)
chr1:68838091-68838691(+)
chr1:68838876-68839476(+)
chr1:68840158-68840758(+)
chr1:68841473-68842073(+)
chr1:68842030-68842630(+)
chr1:68842840-68843440(+)
chr1:68843877-68844477(+)
chr1:68844651-68845251(+)
chr1:68848792-68849392(+)
chr1:68849435-68850035(+)
chr1:68849968-68850568(+)
chr1:68850620-68851220(+)
chr1:68851467-68852067(+)
chr1:68853410-68854010(+)
chr1:68857775-68858375(+)
chr1:68859370-68859970(+)
chr1:68860260-68860860(+)
chr1:68861060-68861660(+)
chr1:68861610-68862210(+)
chr1:68862030-68862630(+)
chr1:68862580-68863180(+)
chr1:68863600-68864200(+)
chr1:68867094-68867694(+)
chr1:68869708-68870308(+)
chr1:68872576-68873176(+)
chr1:68874984-68875584(+)
chr1:68882810-68883410(+)
chr1:68884190-68884790(+)
chr1:68886905-68887505(+)
chr1:68891170-68891770(+)
chr1:68892167-68892767(+)
chr1:68895006-68895606(+)
chr1:68896880-68897480(+)
chr1:68899199-68899799(+)
chr1:68903490-68904090(+)
chr1:68903898-68904498(+)
chr1:68907597-68908197(+)
chr1:68908668-68909268(+)
chr1:68911310-68911910(+)
chr1:68913953-68914553(+)
chr1:68915000-68915600(+)
chr1:68915490-68916090(+)
chr1:68918860-68919460(+)
chr1:68920114-68920714(+)
chr1:68921799-68922399(+)
chr1:68924623-68925223(+)
chr1:68925381-68925981(+)
chr1:68926625-68927225(+)
chr1:68930475-68931075(+)
chr1:68935983-68936583(+)
chr1:68937190-68937790(+)
chr1:68938699-68939299(+)
chr1:68941101-68941701(+)
chr1:68942131-68942731(+)
chr1:68944362-68944962(+)
chr1:68945092-68945692(+)
chr1:68945835-68946435(+)
chr1:68946627-68947227(+)
chr1:68947915-68948515(+)
chr1:68948415-68949015(+)
chr1:68955691-68956291(+)
chr1:68956490-68957090(+)
chr1:68958050-68958650(+)
chr1:68958582-68959182(+)
chr1:68959210-68959810(+)
chr1:68961092-68961692(+)
chr1:68961618-68962218(+)
chr1:68962113-68962713(+)
chr1:68962576-68963176(+)
chr1:68963175-68963775(+)
chr1:68971983-68972583(+)
chr1:68979985-68980585(+)
chr1:68981651-68982251(+)
chr1:68984990-68985590(+)
chr1:68986812-68987412(+)
chr1:68987960-68988560(+)
chr1:68991403-68992003(+)
chr1:68993811-68994411(+)
chr1:68995270-68995870(+)
chr1:68997550-68998150(+)
chr1:69000590-69001190(+)
chr1:69001050-69001650(+)
chr1:69002155-69002755(+)
chr1:69002990-69003590(+)
chr1:69008298-69008898(+)
chr1:69010410-69011010(+)
chr1:69011110-69011710(+)
chr1:69012150-69012750(+)
chr1:69017032-69017632(+)
chr1:69024045-69024645(+)
chr1:69025110-69025710(+)
chr1:69029562-69030162(+)
chr1:69031452-69032052(+)
chr1:69036510-69037110(+)
chr1:69037003-69037603(+)
chr1:69037421-69038021(+)
chr1:69039834-69040434(+)
chr1:69040755-69041355(+)
chr1:69042130-69042730(+)
chr1:69047330-69047930(+)
chr1:69050886-69051486(+)
chr1:69053830-69054430(+)
chr1:69056027-69056627(+)
chr1:69056960-69057560(+)
chr1:69060400-69061000(+)
chr1:69065250-69065850(+)
chr1:69065651-69066251(+)
chr1:69066298-69066898(+)
chr1:69067670-69068270(+)
chr1:69069290-69069890(+)
chr1:69073810-69074410(+)
chr1:69080890-69081490(+)
chr1:69086175-69086775(+)
chr1:69089292-69089892(+)
chr1:69089810-69090410(+)
chr1:69090306-69090906(+)
chr1:69091390-69091990(+)
chr1:69094650-69095250(+)
chr1:69096420-69097020(+)
chr1:69097510-69098110(+)
chr1:69098688-69099288(+)
chr1:69100410-69101010(+)
chr1:69101970-69102570(+)
chr1:69104990-69105590(+)
chr1:69107710-69108310(+)
chr1:69108450-69109050(+)
chr1:69109330-69109930(+)
chr1:69110013-69110613(+)
chr1:69114630-69115230(+)
chr1:69116698-69117298(+)
chr1:69118070-69118670(+)
chr1:69118850-69119450(+)
chr1:69120663-69121263(+)
chr1:69121230-69121830(+)
chr1:69124950-69125550(+)
chr1:69126550-69127150(+)
chr1:69127280-69127880(+)
chr1:69129136-69129736(+)
chr1:69130643-69131243(+)
chr1:69133510-69134110(+)
chr1:69133940-69134540(+)
chr1:69136950-69137550(+)
chr1:69139374-69139974(+)
chr1:69140928-69141528(+)
chr1:69151270-69151870(+)
chr1:69152010-69152610(+)
chr1:69152520-69153120(+)
chr1:69156390-69156990(+)
chr1:69161064-69161664(+)
chr1:69161634-69162234(+)
chr1:69163070-69163670(+)
chr1:69167830-69168430(+)
chr1:69169439-69170039(+)
chr1:69170434-69171034(+)
chr1:69171250-69171850(+)
chr1:69182870-69183470(+)
chr1:69187185-69187785(+)
chr1:69190838-69191438(+)
chr1:69192395-69192995(+)
chr1:69205075-69205675(+)
chr1:69205550-69206150(+)
chr1:69207075-69207675(+)
chr1:69208480-69209080(+)
chr1:69210727-69211327(+)
chr1:69214690-69215290(+)
chr1:69215710-69216310(+)
chr1:69217304-69217904(+)
chr1:69218642-69219242(+)
chr1:69224402-69225002(+)
chr1:69225030-69225630(+)
chr1:69225510-69226110(+)
chr1:69233508-69234108(+)
chr1:69235490-69236090(+)
chr1:69236430-69237030(+)
chr1:69242850-69243450(+)
chr1:69243290-69243890(+)
chr1:69243990-69244590(+)
chr1:69246030-69246630(+)
chr1:69248479-69249079(+)
chr1:69249860-69250460(+)
chr1:69254430-69255030(+)
chr1:69257407-69258007(+)
chr1:69258104-69258704(+)
chr1:69261550-69262150(+)
chr1:69263713-69264313(+)
chr1:69264453-69265053(+)
chr1:69265798-69266398(+)
chr1:69267275-69267875(+)
chr1:69271160-69271760(+)
chr1:69271673-69272273(+)
chr1:69273955-69274555(+)
chr1:69274770-69275370(+)
chr1:69277394-69277994(+)
chr1:69277959-69278559(+)
chr1:69279719-69280319(+)
chr1:69281211-69281811(+)
chr1:69283374-69283974(+)
chr1:69284973-69285573(+)
chr1:69285755-69286355(+)
chr1:69288070-69288670(+)
chr1:69292515-69293115(+)
chr1:69302510-69303110(+)
chr1:69306860-69307460(+)
chr1:69309870-69310470(+)
chr1:69312678-69313278(+)
chr1:69313150-69313750(+)
chr1:69313590-69314190(+)
chr1:69315785-69316385(+)
chr1:69317214-69317814(+)
chr1:69319670-69320270(+)
chr1:69323560-69324160(+)
chr1:69324110-69324710(+)
chr1:69325659-69326259(+)
chr1:69328018-69328618(+)
chr1:69334205-69334805(+)
chr1:69334620-69335220(+)
chr1:69338730-69339330(+)
chr1:69339490-69340090(+)
chr1:69346949-69347549(+)
chr1:69347370-69347970(+)
chr1:69348780-69349380(+)
chr1:69355020-69355620(+)
chr1:69365730-69366330(+)
chr1:69366960-69367560(+)
chr1:69370053-69370653(+)
chr1:69373078-69373678(+)
chr1:69373904-69374504(+)
chr1:69380095-69380695(+)
chr1:69381053-69381653(+)
chr1:69381993-69382593(+)
chr1:69382544-69383144(+)
chr1:69383013-69383613(+)
chr1:69384623-69385223(+)
chr1:69385404-69386004(+)
chr1:69385952-69386552(+)
chr1:69387700-69388300(+)
chr1:69396036-69396636(+)
chr1:69399955-69400555(+)
chr1:69403930-69404530(+)
chr1:69413843-69414443(+)
chr1:69415640-69416240(+)
chr1:69418350-69418950(+)
chr1:69418842-69419442(+)
chr1:69419897-69420497(+)
chr1:69420425-69421025(+)
chr1:69420993-69421593(+)
chr1:69421910-69422510(+)
chr1:69422584-69423184(+)
chr1:69424550-69425150(+)
chr1:69425208-69425808(+)
chr1:69426606-69427206(+)
chr1:69428362-69428962(+)
chr1:69428911-69429511(+)
chr1:69430368-69430968(+)
chr1:69431741-69432341(+)
chr1:69434358-69434958(+)
chr1:69435029-69435629(+)
chr1:69435611-69436211(+)
chr1:69439390-69439990(+)
chr1:69440115-69440715(+)
chr1:69441060-69441660(+)
chr1:69441816-69442416(+)
chr1:69442700-69443300(+)
chr1:69443390-69443990(+)
chr1:69445470-69446070(+)
chr1:69448170-69448770(+)
chr1:69449250-69449850(+)
chr1:69450070-69450670(+)
chr1:69451430-69452030(+)
chr1:69452170-69452770(+)
chr1:69457670-69458270(+)
chr1:69459666-69460266(+)
chr1:69464390-69464990(+)
chr1:69465790-69466390(+)
chr1:69471575-69472175(+)
chr1:69474030-69474630(+)
chr1:69482052-69482652(+)
chr1:69483289-69483889(+)
chr1:69483915-69484515(+)
chr1:69485076-69485676(+)
chr1:69485838-69486438(+)
chr1:69487490-69488090(+)
chr1:69488423-69489023(+)
chr1:69489890-69490490(+)
chr1:69490330-69490930(+)
chr1:69492010-69492610(+)
chr1:69494641-69495241(+)
chr1:69495220-69495820(+)
chr1:69495910-69496510(+)
chr1:69498890-69499490(+)
chr1:69503370-69503970(+)
chr1:69503959-69504559(+)
chr1:69511409-69512009(+)
chr1:69512250-69512850(+)
chr1:69512960-69513560(+)
chr1:69513968-69514568(+)
chr1:69517710-69518310(+)
chr1:69519580-69520180(+)
chr1:69520787-69521387(+)
chr1:69522670-69523270(+)
chr1:69523782-69524382(+)
chr1:69524190-69524790(+)
chr1:69524675-69525275(+)
chr1:69525945-69526545(+)
chr1:69527150-69527750(+)
chr1:69527718-69528318(+)
chr1:69533260-69533860(+)
chr1:69536562-69537162(+)
chr1:69537302-69537902(+)
chr1:69538778-69539378(+)
chr1:69542226-69542826(+)
chr1:69542750-69543350(+)
chr1:69543205-69543805(+)
chr1:69546575-69547175(+)
chr1:69547269-69547869(+)
chr1:69548175-69548775(+)
chr1:69550629-69551229(+)
chr1:69551676-69552276(+)
chr1:69554219-69554819(+)
chr1:69556856-69557456(+)
chr1:69559070-69559670(+)
chr1:69567476-69568076(+)
chr1:69570430-69571030(+)
chr1:69572150-69572750(+)
chr1:69574897-69575497(+)
chr1:69575611-69576211(+)
chr1:69576510-69577110(+)
chr1:69577910-69578510(+)
chr1:69578610-69579210(+)
chr1:69584110-69584710(+)
chr1:69585937-69586537(+)
chr1:69586395-69586995(+)
chr1:69586835-69587435(+)
chr1:69587299-69587899(+)
chr1:69587770-69588370(+)
chr1:69588944-69589544(+)
chr1:69592356-69592956(+)
chr1:69592797-69593397(+)
chr1:69593683-69594283(+)
chr1:69594380-69594980(+)
chr1:69595049-69595649(+)
chr1:69603644-69604244(+)
chr1:69604589-69605189(+)
chr1:69611362-69611962(+)
chr1:69612301-69612901(+)
chr1:69614317-69614917(+)
chr1:69615170-69615770(+)
chr1:69615830-69616430(+)
chr1:69620770-69621370(+)
chr1:69622617-69623217(+)
chr1:69623090-69623690(+)
chr1:69623630-69624230(+)
chr1:69628273-69628873(+)
chr1:69629395-69629995(+)
chr1:69631060-69631660(+)
chr1:69631809-69632409(+)
chr1:69632910-69633510(+)
chr1:69633467-69634067(+)
chr1:69636863-69637463(+)
chr1:69637590-69638190(+)
chr1:69638201-69638801(+)
chr1:69638817-69639417(+)
chr1:69640642-69641242(+)
chr1:69654110-69654710(+)
chr1:69656300-69656900(+)
chr1:69656924-69657524(+)
chr1:69660065-69660665(+)
chr1:69661674-69662274(+)
chr1:69663560-69664160(+)
chr1:69664396-69664996(+)
chr1:69666092-69666692(+)
chr1:69672855-69673455(+)
chr1:69673430-69674030(+)
chr1:69675730-69676330(+)
chr1:69677384-69677984(+)
chr1:69678150-69678750(+)
chr1:69679190-69679790(+)
chr1:69680056-69680656(+)
chr1:69684890-69685490(+)
chr1:69686590-69687190(+)
chr1:69687095-69687695(+)
chr1:69687550-69688150(+)
chr1:69691550-69692150(+)
chr1:69695090-69695690(+)
chr1:69695933-69696533(+)
chr1:69697038-69697638(+)
chr1:69699700-69700300(+)
chr1:69701850-69702450(+)
chr1:69708013-69708613(+)
chr1:69709250-69709850(+)
chr1:69709754-69710354(+)
chr1:69710170-69710770(+)
chr1:69711692-69712292(+)
chr1:69712216-69712816(+)
chr1:69714653-69715253(+)
chr1:69718284-69718884(+)
chr1:69721030-69721630(+)
chr1:69721613-69722213(+)
chr1:69724295-69724895(+)
chr1:69725670-69726270(+)
chr1:69728175-69728775(+)
chr1:69729110-69729710(+)
chr1:69729614-69730214(+)
chr1:69730030-69730630(+)
chr1:69731755-69732355(+)
chr1:69735025-69735625(+)
chr1:69735770-69736370(+)
chr1:69737281-69737881(+)
chr1:69738215-69738815(+)
chr1:69748562-69749162(+)
chr1:69749162-69749762(+)
chr1:69750068-69750668(+)
chr1:69750980-69751580(+)
chr1:69752360-69752960(+)
chr1:69753970-69754570(+)
chr1:69755865-69756465(+)
chr1:69756270-69756870(+)
chr1:69757130-69757730(+)
chr1:69759746-69760346(+)
chr1:69760771-69761371(+)
chr1:69761463-69762063(+)
chr1:69771217-69771817(+)
chr1:69772890-69773490(+)
chr1:69776750-69777350(+)
chr1:69777941-69778541(+)
chr1:69778715-69779315(+)
chr1:69779550-69780150(+)
chr1:69781365-69781965(+)
chr1:69782108-69782708(+)
chr1:69782770-69783370(+)
chr1:69785026-69785626(+)
chr1:69785610-69786210(+)
chr1:69786376-69786976(+)
chr1:69786898-69787498(+)
chr1:69788790-69789390(+)
chr1:69792790-69793390(+)
chr1:69793802-69794402(+)
chr1:69798110-69798710(+)
chr1:69800110-69800710(+)
chr1:69801765-69802365(+)
chr1:69803590-69804190(+)
chr1:69806130-69806730(+)
chr1:69806604-69807204(+)
chr1:69807370-69807970(+)
chr1:69808636-69809236(+)
chr1:69812990-69813590(+)
chr1:69816653-69817253(+)
chr1:69818570-69819170(+)
chr1:69819170-69819770(+)
chr1:69820850-69821450(+)
chr1:69822330-69822930(+)
chr1:69828778-69829378(+)
chr1:69829670-69830270(+)
chr1:69830690-69831290(+)
chr1:69836490-69837090(+)
chr1:69837410-69838010(+)
chr1:69838740-69839340(+)
chr1:69839430-69840030(+)
chr1:69839850-69840450(+)
chr1:69840870-69841470(+)
chr1:69843087-69843687(+)
chr1:69847650-69848250(+)
chr1:69848277-69848877(+)
chr1:69848920-69849520(+)
chr1:69860536-69861136(+)
chr1:69865716-69866316(+)
chr1:69866249-69866849(+)
chr1:69867439-69868039(+)
chr1:69869377-69869977(+)
chr1:69870025-69870625(+)
chr1:69870830-69871430(+)
chr1:69875491-69876091(+)
chr1:69876460-69877060(+)
chr1:69877415-69878015(+)
chr1:69878691-69879291(+)
chr1:69886960-69887560(+)
chr1:69889190-69889790(+)
chr1:69891450-69892050(+)
chr1:69892130-69892730(+)
chr1:69893610-69894210(+)
chr1:69895290-69895890(+)
chr1:69896250-69896850(+)
chr1:69896790-69897390(+)
chr1:69897330-69897930(+)
chr1:69898250-69898850(+)
chr1:69898669-69899269(+)
chr1:69900613-69901213(+)
chr1:69901804-69902404(+)
chr1:69902755-69903355(+)
chr1:69903759-69904359(+)
chr1:69907230-69907830(+)
chr1:69909876-69910476(+)
chr1:69910430-69911030(+)
chr1:69915890-69916490(+)
chr1:69916330-69916930(+)
chr1:69916778-69917378(+)
chr1:69920610-69921210(+)
chr1:69921300-69921900(+)
chr1:69924810-69925410(+)
chr1:69927940-69928540(+)
chr1:69928890-69929490(+)
chr1:69932488-69933088(+)
chr1:69932939-69933539(+)
chr1:69934269-69934869(+)
chr1:69936690-69937290(+)
chr1:69937595-69938195(+)
chr1:69938255-69938855(+)
chr1:69938834-69939434(+)
chr1:69940702-69941302(+)
chr1:69941730-69942330(+)
chr1:69942210-69942810(+)
chr1:69945312-69945912(+)
chr1:69946570-69947170(+)
chr1:69948354-69948954(+)
chr1:69949313-69949913(+)
chr1:69949855-69950455(+)
chr1:69950464-69951064(+)
chr1:69951276-69951876(+)
chr1:69954250-69954850(+)
chr1:69957134-69957734(+)
chr1:69957893-69958493(+)
chr1:69958452-69959052(+)
chr1:69959290-69959890(+)
chr1:69959831-69960431(+)
chr1:69963352-69963952(+)
chr1:69963940-69964540(+)
chr1:69964371-69964971(+)
chr1:69964833-69965433(+)
chr1:69968460-69969060(+)
chr1:69969390-69969990(+)
chr1:69970345-69970945(+)
chr1:69971164-69971764(+)
chr1:69972503-69973103(+)
chr1:69973810-69974410(+)
chr1:69975520-69976120(+)
chr1:69976430-69977030(+)
chr1:69977064-69977664(+)
chr1:69979190-69979790(+)
chr1:69981990-69982590(+)
chr1:69984634-69985234(+)
chr1:69986036-69986636(+)
chr1:69987030-69987630(+)
chr1:69988608-69989208(+)
chr1:69989052-69989652(+)
chr1:69989602-69990202(+)
chr1:69992510-69993110(+)
chr1:69992936-69993536(+)
chr1:69993590-69994190(+)
chr1:69994073-69994673(+)
chr1:69998890-69999490(+)
chr1:70001058-70001658(+)
chr1:70005641-70006241(+)
chr1:70006450-70007050(+)
chr1:70008076-70008676(+)
chr1:70009264-70009864(+)
chr1:70013520-70014120(+)
chr1:70014552-70015152(+)
chr1:70017202-70017802(+)
chr1:70017835-70018435(+)
chr1:70018983-70019583(+)
chr1:70031786-70032386(+)
chr1:70032636-70033236(+)
chr1:70033229-70033829(+)
chr1:70033729-70034329(+)
chr1:70034354-70034954(+)
chr1:70034962-70035562(+)
chr1:70035546-70036146(+)
chr1:70035969-70036569(+)
chr1:70036500-70037100(+)
chr1:70037870-70038470(+)
chr1:70038545-70039145(+)
chr1:70039475-70040075(+)
chr1:70040710-70041310(+)
chr1:70045050-70045650(+)
chr1:70047350-70047950(+)
chr1:70049942-70050542(+)
chr1:70051249-70051849(+)
chr1:70052993-70053593(+)
chr1:70057890-70058490(+)
chr1:70059250-70059850(+)
chr1:70061115-70061715(+)
chr1:70061728-70062328(+)
chr1:70065887-70066487(+)
chr1:70070570-70071170(+)
chr1:70071530-70072130(+)
chr1:70073868-70074468(+)
chr1:70074550-70075150(+)
chr1:70075240-70075840(+)
chr1:70076976-70077576(+)
chr1:70079010-70079610(+)
chr1:70080130-70080730(+)
chr1:70082610-70083210(+)
chr1:70083030-70083630(+)
chr1:70097090-70097690(+)
chr1:70097570-70098170(+)
chr1:70101850-70102450(+)
chr1:70103330-70103930(+)
chr1:70107955-70108555(+)
chr1:70108873-70109473(+)
chr1:70111128-70111728(+)
chr1:70112098-70112698(+)
chr1:70114030-70114630(+)
chr1:70115088-70115688(+)
chr1:70116144-70116744(+)
chr1:70117252-70117852(+)
chr1:70122570-70123170(+)
chr1:70123548-70124148(+)
chr1:70124102-70124702(+)
chr1:70127198-70127798(+)
chr1:70128097-70128697(+)
chr1:70135198-70135798(+)
chr1:70136590-70137190(+)
chr1:70137126-70137726(+)
chr1:70138899-70139499(+)
chr1:70141555-70142155(+)
chr1:70145550-70146150(+)
chr1:70147155-70147755(+)
chr1:70150230-70150830(+)
chr1:70151995-70152595(+)
chr1:70152663-70153263(+)
chr1:70155670-70156270(+)
chr1:70156330-70156930(+)
chr1:70156795-70157395(+)
chr1:70159728-70160328(+)
chr1:70162105-70162705(+)
chr1:70162950-70163550(+)
chr1:70165198-70165798(+)
chr1:70166348-70166948(+)
chr1:70167640-70168240(+)
chr1:70170710-70171310(+)
chr1:70171675-70172275(+)
chr1:70172080-70172680(+)
chr1:70172666-70173266(+)
chr1:70173110-70173710(+)
chr1:70174230-70174830(+)
chr1:70174790-70175390(+)
chr1:70176019-70176619(+)
chr1:70176477-70177077(+)
chr1:70177108-70177708(+)
chr1:70177554-70178154(+)
chr1:70178266-70178866(+)
chr1:70183738-70184338(+)
chr1:70192570-70193170(+)
chr1:70195550-70196150(+)
chr1:70198704-70199304(+)
chr1:70199420-70200020(+)
chr1:70202760-70203360(+)
chr1:70203176-70203776(+)
chr1:70203710-70204310(+)
chr1:70204269-70204869(+)
chr1:70204830-70205430(+)
chr1:70205470-70206070(+)
chr1:70208659-70209259(+)
chr1:70209992-70210592(+)
chr1:70212677-70213277(+)
chr1:70216170-70216770(+)
chr1:70218288-70218888(+)
chr1:70226438-70227038(+)
chr1:70230411-70231011(+)
chr1:70231516-70232116(+)
chr1:70232162-70232762(+)
chr1:70233800-70234400(+)
chr1:70234295-70234895(+)
chr1:70242098-70242698(+)
chr1:70243010-70243610(+)
chr1:70243536-70244136(+)
chr1:70244150-70244750(+)
chr1:70245334-70245934(+)
chr1:70245797-70246397(+)
chr1:70246680-70247280(+)
chr1:70249872-70250472(+)
chr1:70251605-70252205(+)
chr1:70252721-70253321(+)
chr1:70256460-70257060(+)
chr1:70256862-70257462(+)
chr1:70260455-70261055(+)
chr1:70263630-70264230(+)
chr1:70271433-70272033(+)
chr1:70275170-70275770(+)
chr1:70278870-70279470(+)
chr1:70280494-70281094(+)
chr1:70281244-70281844(+)
chr1:70281730-70282330(+)
chr1:70284957-70285557(+)
chr1:70286930-70287530(+)
chr1:70287710-70288310(+)
chr1:70290465-70291065(+)
chr1:70291983-70292583(+)
chr1:70293130-70293730(+)
chr1:70297622-70298222(+)
chr1:70299120-70299720(+)
chr1:70299857-70300457(+)
chr1:70301640-70302240(+)
chr1:70302630-70303230(+)
chr1:70307243-70307843(+)
chr1:70307874-70308474(+)
chr1:70311890-70312490(+)
chr1:70313170-70313770(+)
chr1:70316490-70317090(+)
chr1:70317671-70318271(+)
chr1:70318300-70318900(+)
chr1:70324146-70324746(+)
chr1:70327220-70327820(+)
chr1:70330650-70331250(+)
chr1:70334775-70335375(+)
chr1:70336998-70337598(+)
chr1:70340690-70341290(+)
chr1:70342170-70342770(+)
chr1:70342690-70343290(+)
chr1:70343210-70343810(+)
chr1:70343840-70344440(+)
chr1:70344752-70345352(+)
chr1:70345320-70345920(+)
chr1:70346310-70346910(+)
chr1:70353620-70354220(+)
chr1:70354113-70354713(+)
chr1:70355810-70356410(+)
chr1:70361270-70361870(+)
chr1:70363680-70364280(+)
chr1:70364099-70364699(+)
chr1:70365157-70365757(+)
chr1:70368450-70369050(+)
chr1:70375990-70376590(+)
chr1:70376859-70377459(+)
chr1:70377550-70378150(+)
chr1:70378000-70378600(+)
chr1:70378713-70379313(+)
chr1:70379130-70379730(+)
chr1:70379561-70380161(+)
chr1:70379985-70380585(+)
chr1:70380525-70381125(+)
chr1:70380940-70381540(+)
chr1:70381423-70382023(+)
chr1:70382040-70382640(+)
chr1:70382666-70383266(+)
chr1:70383110-70383710(+)
chr1:70383825-70384425(+)
chr1:70384949-70385549(+)
chr1:70385868-70386468(+)
chr1:70387043-70387643(+)
chr1:70393822-70394422(+)
chr1:70394990-70395590(+)
chr1:70398317-70398917(+)
chr1:70399910-70400510(+)
chr1:70404979-70405579(+)
chr1:70406483-70407083(+)
chr1:70410480-70411080(+)
chr1:70413449-70414049(+)
chr1:70418266-70418866(+)
chr1:70419781-70420381(+)
chr1:70420670-70421270(+)
chr1:70424184-70424784(+)
chr1:70425030-70425630(+)
chr1:70426049-70426649(+)
chr1:70432359-70432959(+)
chr1:70432935-70433535(+)
chr1:70442482-70443082(+)
chr1:70443795-70444395(+)
chr1:70445350-70445950(+)
chr1:70446980-70447580(+)
chr1:70447383-70447983(+)
chr1:70448578-70449178(+)
chr1:70450010-70450610(+)
chr1:70450957-70451557(+)
chr1:70451491-70452091(+)
chr1:70457228-70457828(+)
chr1:70457990-70458590(+)
chr1:70459081-70459681(+)
chr1:70459514-70460114(+)
chr1:70464400-70465000(+)
chr1:70468888-70469488(+)
chr1:70470150-70470750(+)
chr1:70471004-70471604(+)
chr1:70471610-70472210(+)
chr1:70472110-70472710(+)
chr1:70472591-70473191(+)
chr1:70473382-70473982(+)
chr1:70474283-70474883(+)
chr1:70477770-70478370(+)
chr1:70479070-70479670(+)
chr1:70479490-70480090(+)
chr1:70480270-70480870(+)
chr1:70482310-70482910(+)
chr1:70482910-70483510(+)
chr1:70483431-70484031(+)
chr1:70484180-70484780(+)
chr1:70484910-70485510(+)
chr1:70485840-70486440(+)
chr1:70486710-70487310(+)
chr1:70488650-70489250(+)
chr1:70490880-70491480(+)
chr1:70491435-70492035(+)
chr1:70496410-70497010(+)
chr1:70499030-70499630(+)
chr1:70500010-70500610(+)
chr1:70501223-70501823(+)
chr1:70501910-70502510(+)
chr1:70503588-70504188(+)
chr1:70504270-70504870(+)
chr1:70505074-70505674(+)
chr1:70507141-70507741(+)
chr1:70507995-70508595(+)
chr1:70509383-70509983(+)
chr1:70510397-70510997(+)
chr1:70512140-70512740(+)
chr1:70513923-70514523(+)
chr1:70517468-70518068(+)
chr1:70519030-70519630(+)
chr1:70520150-70520750(+)
chr1:70523082-70523682(+)
chr1:70526820-70527420(+)
chr1:70531491-70532091(+)
chr1:70536670-70537270(+)
chr1:70537155-70537755(+)
chr1:70537753-70538353(+)
chr1:70538255-70538855(+)
chr1:70539850-70540450(+)
chr1:70541391-70541991(+)
chr1:70545110-70545710(+)
chr1:70549098-70549698(+)
chr1:70550118-70550718(+)
chr1:70550690-70551290(+)
chr1:70551175-70551775(+)
chr1:70553690-70554290(+)
chr1:70555678-70556278(+)
chr1:70556435-70557035(+)
chr1:70557401-70558001(+)
chr1:70558089-70558689(+)
chr1:70558520-70559120(+)
chr1:70559007-70559607(+)
chr1:70566844-70567444(+)
chr1:70567318-70567918(+)
chr1:70569316-70569916(+)
chr1:70570130-70570730(+)
chr1:70575005-70575605(+)
chr1:70578455-70579055(+)
chr1:70578970-70579570(+)
chr1:70579850-70580450(+)
chr1:70581215-70581815(+)
chr1:70582630-70583230(+)
chr1:70584136-70584736(+)
chr1:70586480-70587080(+)
chr1:70594210-70594810(+)
chr1:70597523-70598123(+)
chr1:70598507-70599107(+)
chr1:70599676-70600276(+)
chr1:70602950-70603550(+)
chr1:70605210-70605810(+)
chr1:70605938-70606538(+)
chr1:70606433-70607033(+)
chr1:70606870-70607470(+)
chr1:70607666-70608266(+)
chr1:70608190-70608790(+)
chr1:70608618-70609218(+)
chr1:70612057-70612657(+)
chr1:70614882-70615482(+)
chr1:70619297-70619897(+)
chr1:70622106-70622706(+)
chr1:70622670-70623270(+)
chr1:70624850-70625450(+)
chr1:70627980-70628580(+)
chr1:70629410-70630010(+)
chr1:70629950-70630550(+)
chr1:70631790-70632390(+)
chr1:70633763-70634363(+)
chr1:70634526-70635126(+)
chr1:70635014-70635614(+)
chr1:70638870-70639470(+)
chr1:70641370-70641970(+)
chr1:70642982-70643582(+)
chr1:70656515-70657115(+)
chr1:70657450-70658050(+)
chr1:70661735-70662335(+)
chr1:70667975-70668575(+)
chr1:70669540-70670140(+)
chr1:70670391-70670991(+)
chr1:70671085-70671685(+)
chr1:70671935-70672535(+)
chr1:70672675-70673275(+)
chr1:70673095-70673695(+)
chr1:70675028-70675628(+)
chr1:70676420-70677020(+)
chr1:70677131-70677731(+)
chr1:70681190-70681790(+)
chr1:70684690-70685290(+)
chr1:70685223-70685823(+)
chr1:70685631-70686231(+)
chr1:70686163-70686763(+)
chr1:70686761-70687361(+)
chr1:70687236-70687836(+)
chr1:70688286-70688886(+)
chr1:70690427-70691027(+)
chr1:70691969-70692569(+)
chr1:70693040-70693640(+)
chr1:70693890-70694490(+)
chr1:70695110-70695710(+)
chr1:70700326-70700926(+)
chr1:70705350-70705950(+)
chr1:70707710-70708310(+)
chr1:70712720-70713320(+)
chr1:70713331-70713931(+)
chr1:70716697-70717297(+)
chr1:70718788-70719388(+)
chr1:70719410-70720010(+)
chr1:70719950-70720550(+)
chr1:70722277-70722877(+)
chr1:70723150-70723750(+)
chr1:70724310-70724910(+)
chr1:70730350-70730950(+)
chr1:70731510-70732110(+)
chr1:70736875-70737475(+)
chr1:70740866-70741466(+)
chr1:70743467-70744067(+)
chr1:70744277-70744877(+)
chr1:70746305-70746905(+)
chr1:70747103-70747703(+)
chr1:70749960-70750560(+)
chr1:70750460-70751060(+)
chr1:70751130-70751730(+)
chr1:70753737-70754337(+)
chr1:70755726-70756326(+)
chr1:70758970-70759570(+)
chr1:70761336-70761936(+)
chr1:70764619-70765219(+)
chr1:70767730-70768330(+)
chr1:70768770-70769370(+)
chr1:70771210-70771810(+)
chr1:70773770-70774370(+)
chr1:70774532-70775132(+)
chr1:70776838-70777438(+)
chr1:70780373-70780973(+)
chr1:70781750-70782350(+)
chr1:70783780-70784380(+)
chr1:70784775-70785375(+)
chr1:70785330-70785930(+)
chr1:70785810-70786410(+)
chr1:70790285-70790885(+)
chr1:70792885-70793485(+)
chr1:70793921-70794521(+)
chr1:70795595-70796195(+)
chr1:70796690-70797290(+)
chr1:70797559-70798159(+)
chr1:70798833-70799433(+)
chr1:70799962-70800562(+)
chr1:70802590-70803190(+)
chr1:70803210-70803810(+)
chr1:70812870-70813470(+)
chr1:70814770-70815370(+)
chr1:70817190-70817790(+)
chr1:70817976-70818576(+)
chr1:70819131-70819731(+)
chr1:70819661-70820261(+)
chr1:70820188-70820788(+)
chr1:70820946-70821546(+)
chr1:70821564-70822164(+)
chr1:70822200-70822800(+)
chr1:70824734-70825334(+)
chr1:70825170-70825770(+)
chr1:70825948-70826548(+)
chr1:70826810-70827410(+)
chr1:70827596-70828196(+)
chr1:70829760-70830360(+)
chr1:70831046-70831646(+)
chr1:70832559-70833159(+)
chr1:70833332-70833932(+)
chr1:70834432-70835032(+)
chr1:70835200-70835800(+)
chr1:70837170-70837770(+)
chr1:70837984-70838584(+)
chr1:70839156-70839756(+)
chr1:70839630-70840230(+)
chr1:70841145-70841745(+)
chr1:70841770-70842370(+)
chr1:70847380-70847980(+)
chr1:70847860-70848460(+)
chr1:70848280-70848880(+)
chr1:70851020-70851620(+)
chr1:70851670-70852270(+)
chr1:70853254-70853854(+)
chr1:70858200-70858800(+)
chr1:70865610-70866210(+)
chr1:70867375-70867975(+)
chr1:70868330-70868930(+)
chr1:70869354-70869954(+)
chr1:70870302-70870902(+)
chr1:70871526-70872126(+)
chr1:70871950-70872550(+)
chr1:70875100-70875700(+)
chr1:70875731-70876331(+)
chr1:70876408-70877008(+)
chr1:70876964-70877564(+)
chr1:70877593-70878193(+)
chr1:70878173-70878773(+)
chr1:70878860-70879460(+)
chr1:70880510-70881110(+)
chr1:70881340-70881940(+)
chr1:70885998-70886598(+)
chr1:70886755-70887355(+)
chr1:70891933-70892533(+)
chr1:70892360-70892960(+)
chr1:70893556-70894156(+)
chr1:70894709-70895309(+)
chr1:70895330-70895930(+)
chr1:70896930-70897530(+)
chr1:70902208-70902808(+)
chr1:70902715-70903315(+)
chr1:70903170-70903770(+)
chr1:70904113-70904713(+)
chr1:70906368-70906968(+)
chr1:70907122-70907722(+)
chr1:70907965-70908565(+)
chr1:70908605-70909205(+)
chr1:70909294-70909894(+)
chr1:70909770-70910370(+)
chr1:70913840-70914440(+)
chr1:70914642-70915242(+)
chr1:70916739-70917339(+)
chr1:70917800-70918400(+)
chr1:70920871-70921471(+)
chr1:70923694-70924294(+)
chr1:70925371-70925971(+)
chr1:70925835-70926435(+)
chr1:70926344-70926944(+)
chr1:70926803-70927403(+)
chr1:70927448-70928048(+)
chr1:70928181-70928781(+)
chr1:70931507-70932107(+)
chr1:70932034-70932634(+)
chr1:70932940-70933540(+)
chr1:70934758-70935358(+)
chr1:70940611-70941211(+)
chr1:70947710-70948310(+)
chr1:70948858-70949458(+)
chr1:70951269-70951869(+)
chr1:70952149-70952749(+)
chr1:70952715-70953315(+)
chr1:70953450-70954050(+)
chr1:70960030-70960630(+)
chr1:70960899-70961499(+)
chr1:70961450-70962050(+)
chr1:70962710-70963310(+)
chr1:70963690-70964290(+)
chr1:70964430-70965030(+)
chr1:70965281-70965881(+)
chr1:70968935-70969535(+)
chr1:70969530-70970130(+)
chr1:70970149-70970749(+)
chr1:70975618-70976218(+)
chr1:70976038-70976638(+)
chr1:70981487-70982087(+)
chr1:70983678-70984278(+)
chr1:70986910-70987510(+)
chr1:70987330-70987930(+)
chr1:70993270-70993870(+)
chr1:70993720-70994320(+)
chr1:70994304-70994904(+)
chr1:70996910-70997510(+)
chr1:71000142-71000742(+)
chr1:71002316-71002916(+)
chr1:71004730-71005330(+)
chr1:71012260-71012860(+)
chr1:71012700-71013300(+)
chr1:71013290-71013890(+)
chr1:71014196-71014796(+)
chr1:71015230-71015830(+)
chr1:71017625-71018225(+)
chr1:71018307-71018907(+)
chr1:71018750-71019350(+)
chr1:71019155-71019755(+)
chr1:71019951-71020551(+)
chr1:71020595-71021195(+)
chr1:71020995-71021595(+)
chr1:71021560-71022160(+)
chr1:71022110-71022710(+)
chr1:71027227-71027827(+)
chr1:71028370-71028970(+)
chr1:71035720-71036320(+)
chr1:71036764-71037364(+)
chr1:71037590-71038190(+)
chr1:71038730-71039330(+)
chr1:71040310-71040910(+)
chr1:71043590-71044190(+)
chr1:71045922-71046522(+)
chr1:71046430-71047030(+)
chr1:71047473-71048073(+)
chr1:71049093-71049693(+)
chr1:71050855-71051455(+)
chr1:71051828-71052428(+)
chr1:71052410-71053010(+)
chr1:71052894-71053494(+)
chr1:71053552-71054152(+)
chr1:71055420-71056020(+)
chr1:71057880-71058480(+)
chr1:71059239-71059839(+)
chr1:71060410-71061010(+)
chr1:71068850-71069450(+)
chr1:71073290-71073890(+)
chr1:71074400-71075000(+)
chr1:71076450-71077050(+)
chr1:71081930-71082530(+)
chr1:71083342-71083942(+)
chr1:71084622-71085222(+)
chr1:71092610-71093210(+)
chr1:71093424-71094024(+)
chr1:71094587-71095187(+)
chr1:71096265-71096865(+)
chr1:71097049-71097649(+)
chr1:71098050-71098650(+)
chr1:71098589-71099189(+)
chr1:71104210-71104810(+)
chr1:71107432-71108032(+)
chr1:71111418-71112018(+)
chr1:71115230-71115830(+)
chr1:71115812-71116412(+)
chr1:71121949-71122549(+)
chr1:71123000-71123600(+)
chr1:71124188-71124788(+)
chr1:71129790-71130390(+)
chr1:71132173-71132773(+)
chr1:71133351-71133951(+)
chr1:71134510-71135110(+)
chr1:71136634-71137234(+)
chr1:71137514-71138114(+)
chr1:71137997-71138597(+)
chr1:71138530-71139130(+)
chr1:71139289-71139889(+)
chr1:71140110-71140710(+)
chr1:71140616-71141216(+)
chr1:71141331-71141931(+)
chr1:71150022-71150622(+)
chr1:71150880-71151480(+)
chr1:71151981-71152581(+)
chr1:71156350-71156950(+)
chr1:71172014-71172614(+)
chr1:71172550-71173150(+)
chr1:71173190-71173790(+)
chr1:71179735-71180335(+)
chr1:71183808-71184408(+)
chr1:71184689-71185289(+)
chr1:71185690-71186290(+)
chr1:71186330-71186930(+)
chr1:71186810-71187410(+)
chr1:71193493-71194093(+)
chr1:71202721-71203321(+)
chr1:71204298-71204898(+)
chr1:71205035-71205635(+)
chr1:71209050-71209650(+)
chr1:71210744-71211344(+)
chr1:71216950-71217550(+)
chr1:71217370-71217970(+)
chr1:71217806-71218406(+)
chr1:71218768-71219368(+)
chr1:71220116-71220716(+)
chr1:71224030-71224630(+)
chr1:71224610-71225210(+)
chr1:71225745-71226345(+)
chr1:71230340-71230940(+)
chr1:71231130-71231730(+)
chr1:71231950-71232550(+)
chr1:71232933-71233533(+)
chr1:71233811-71234411(+)
chr1:71236970-71237570(+)
chr1:71237530-71238130(+)
chr1:71238700-71239300(+)
chr1:71243190-71243790(+)
chr1:71243814-71244414(+)
chr1:71244562-71245162(+)
chr1:71245153-71245753(+)
chr1:71250694-71251294(+)
chr1:71252495-71253095(+)
chr1:71252935-71253535(+)
chr1:71253810-71254410(+)
chr1:71256091-71256691(+)
chr1:71257110-71257710(+)
chr1:71268942-71269542(+)
chr1:71271187-71271787(+)
chr1:71271950-71272550(+)
chr1:71272837-71273437(+)
chr1:71274663-71275263(+)
chr1:71275280-71275880(+)
chr1:71278030-71278630(+)
chr1:71283944-71284544(+)
chr1:71284699-71285299(+)
chr1:71285332-71285932(+)
chr1:71286539-71287139(+)
chr1:71286990-71287590(+)
chr1:71290022-71290622(+)
chr1:71292150-71292750(+)
chr1:71293810-71294410(+)
chr1:71298970-71299570(+)
chr1:71302018-71302618(+)
chr1:71303450-71304050(+)
chr1:71304530-71305130(+)
chr1:71305901-71306501(+)
chr1:71306712-71307312(+)
chr1:71307323-71307923(+)
chr1:71308264-71308864(+)
chr1:71308870-71309470(+)
chr1:71309430-71310030(+)
chr1:71309920-71310520(+)
chr1:71311738-71312338(+)
chr1:71312170-71312770(+)
chr1:71312584-71313184(+)
chr1:71313280-71313880(+)
chr1:71313990-71314590(+)
chr1:71315510-71316110(+)
chr1:71316130-71316730(+)
chr1:71316550-71317150(+)
chr1:71319210-71319810(+)
chr1:71319950-71320550(+)
chr1:71326400-71327000(+)
chr1:71328790-71329390(+)
chr1:71329910-71330510(+)
chr1:71330890-71331490(+)
chr1:71331295-71331895(+)
chr1:71332250-71332850(+)
chr1:71335770-71336370(+)
chr1:71337385-71337985(+)
chr1:71338814-71339414(+)
chr1:71339235-71339835(+)
chr1:71339659-71340259(+)
chr1:71340397-71340997(+)
chr1:71342930-71343530(+)
chr1:71347770-71348370(+)
chr1:71349815-71350415(+)
chr1:71350630-71351230(+)
chr1:71351738-71352338(+)
chr1:71353481-71354081(+)
chr1:71354350-71354950(+)
chr1:71355275-71355875(+)
chr1:71356043-71356643(+)
chr1:71356577-71357177(+)
chr1:71357085-71357685(+)
chr1:71357752-71358352(+)
chr1:71359018-71359618(+)
chr1:71360210-71360810(+)
chr1:71361785-71362385(+)
chr1:71362635-71363235(+)
chr1:71364840-71365440(+)
chr1:71365280-71365880(+)
chr1:71365746-71366346(+)
chr1:71367792-71368392(+)
chr1:71372390-71372990(+)
chr1:71373870-71374470(+)
chr1:71374986-71375586(+)
chr1:71375617-71376217(+)
chr1:71381148-71381748(+)
chr1:71382545-71383145(+)
chr1:71387734-71388334(+)
chr1:71394475-71395075(+)
chr1:71394970-71395570(+)
chr1:71397110-71397710(+)
chr1:71399907-71400507(+)
chr1:71401649-71402249(+)
chr1:71405174-71405774(+)
chr1:71406366-71406966(+)
chr1:71407134-71407734(+)
chr1:71407535-71408135(+)
chr1:71408145-71408745(+)
chr1:71410837-71411437(+)
chr1:71411595-71412195(+)
chr1:71412190-71412790(+)
chr1:71413443-71414043(+)
chr1:71414081-71414681(+)
chr1:71414811-71415411(+)
chr1:71415350-71415950(+)
chr1:71419843-71420443(+)
chr1:71426947-71427547(+)
chr1:71429008-71429608(+)
chr1:71429470-71430070(+)
chr1:71431597-71432197(+)
chr1:71432600-71433200(+)
chr1:71435970-71436570(+)
chr1:71438510-71439110(+)
chr1:71443270-71443870(+)
chr1:71444204-71444804(+)
chr1:71444940-71445540(+)
chr1:71445470-71446070(+)
chr1:71445933-71446533(+)
chr1:71449176-71449776(+)
chr1:71450848-71451448(+)
chr1:71451495-71452095(+)
chr1:71453205-71453805(+)
chr1:71453975-71454575(+)
chr1:71456094-71456694(+)
chr1:71458110-71458710(+)
chr1:71458870-71459470(+)
chr1:71459350-71459950(+)
chr1:71460360-71460960(+)
chr1:71465650-71466250(+)
chr1:71467187-71467787(+)
chr1:71469810-71470410(+)
chr1:71477571-71478171(+)
chr1:71479657-71480257(+)
chr1:71481208-71481808(+)
chr1:71483227-71483827(+)
chr1:71484796-71485396(+)
chr1:71485320-71485920(+)
chr1:71485850-71486450(+)
chr1:71491613-71492213(+)
chr1:71493680-71494280(+)
chr1:71495649-71496249(+)
chr1:71497008-71497608(+)
chr1:71497770-71498370(+)
chr1:71502430-71503030(+)
chr1:71503233-71503833(+)
chr1:71504396-71504996(+)
chr1:71505251-71505851(+)
chr1:71506215-71506815(+)
chr1:71507360-71507960(+)
chr1:71508255-71508855(+)
chr1:71508895-71509495(+)
chr1:71510455-71511055(+)
chr1:71511121-71511721(+)
chr1:71512014-71512614(+)
chr1:71512654-71513254(+)
chr1:71513222-71513822(+)
chr1:71513640-71514240(+)
chr1:71515567-71516167(+)
chr1:71516650-71517250(+)
chr1:71517870-71518470(+)
chr1:71518727-71519327(+)
chr1:71519230-71519830(+)
chr1:71519865-71520465(+)
chr1:71520340-71520940(+)
chr1:71521890-71522490(+)
chr1:71526190-71526790(+)
chr1:71528890-71529490(+)
chr1:71530140-71530740(+)
chr1:71533920-71534520(+)
chr1:71534438-71535038(+)
chr1:71540240-71540840(+)
chr1:71540790-71541390(+)
chr1:71545375-71545975(+)
chr1:71545859-71546459(+)
chr1:71546628-71547228(+)
chr1:71547261-71547861(+)
chr1:71548884-71549484(+)
chr1:71549620-71550220(+)
chr1:71551290-71551890(+)
chr1:71551873-71552473(+)
chr1:71552594-71553194(+)
chr1:71554387-71554987(+)
chr1:71554935-71555535(+)
chr1:71555463-71556063(+)
chr1:71559500-71560100(+)
chr1:71562655-71563255(+)
chr1:71564170-71564770(+)
chr1:71566070-71566670(+)
chr1:71567480-71568080(+)
chr1:71569956-71570556(+)
chr1:71572430-71573030(+)
chr1:71582315-71582915(+)
chr1:71582920-71583520(+)
chr1:71583658-71584258(+)
chr1:71584590-71585190(+)
chr1:71591390-71591990(+)
chr1:71594290-71594890(+)
chr1:71595562-71596162(+)
chr1:71597520-71598120(+)
chr1:71599965-71600565(+)
chr1:71601180-71601780(+)
chr1:71603655-71604255(+)
chr1:71618590-71619190(+)
chr1:71619560-71620160(+)
chr1:71620050-71620650(+)
chr1:71621030-71621630(+)
chr1:71622156-71622756(+)
chr1:71622696-71623296(+)
chr1:71623113-71623713(+)
chr1:71624980-71625580(+)
chr1:71626970-71627570(+)
chr1:71627590-71628190(+)
chr1:71629869-71630469(+)
chr1:71631959-71632559(+)
chr1:71634080-71634680(+)
chr1:71634730-71635330(+)
chr1:71636517-71637117(+)
chr1:71639510-71640110(+)
chr1:71643310-71643910(+)
chr1:71645618-71646218(+)
chr1:71646827-71647427(+)
chr1:71647750-71648350(+)
chr1:71648370-71648970(+)
chr1:71648920-71649520(+)
chr1:71650068-71650668(+)
chr1:71651104-71651704(+)
chr1:71655331-71655931(+)
chr1:71656450-71657050(+)
chr1:71658765-71659365(+)
chr1:71662280-71662880(+)
chr1:71663090-71663690(+)
chr1:71666910-71667510(+)
chr1:71671750-71672350(+)
chr1:71674840-71675440(+)
chr1:71676305-71676905(+)
chr1:71688240-71688840(+)
chr1:71688930-71689530(+)
chr1:71689353-71689953(+)
chr1:71690285-71690885(+)
chr1:71692250-71692850(+)
chr1:71693785-71694385(+)
chr1:71694480-71695080(+)
chr1:71695210-71695810(+)
chr1:71696130-71696730(+)
chr1:71697337-71697937(+)
chr1:71697772-71698372(+)
chr1:71698295-71698895(+)
chr1:71699336-71699936(+)
chr1:71700480-71701080(+)
chr1:71701510-71702110(+)
chr1:71706198-71706798(+)
chr1:71707595-71708195(+)
chr1:71712830-71713430(+)
chr1:71715150-71715750(+)
chr1:71718030-71718630(+)
chr1:71718450-71719050(+)
chr1:71727220-71727820(+)
chr1:71728313-71728913(+)
chr1:71729652-71730252(+)
chr1:71732790-71733390(+)
chr1:71733358-71733958(+)
chr1:71734360-71734960(+)
chr1:71734850-71735450(+)
chr1:71735343-71735943(+)
chr1:71736090-71736690(+)
chr1:71736776-71737376(+)
chr1:71738314-71738914(+)
chr1:71738901-71739501(+)
chr1:71739770-71740370(+)
chr1:71740546-71741146(+)
chr1:71741981-71742581(+)
chr1:71743150-71743750(+)
chr1:71743732-71744332(+)
chr1:71749830-71750430(+)
chr1:71756070-71756670(+)
chr1:71759768-71760368(+)
chr1:71760925-71761525(+)
chr1:71762025-71762625(+)
chr1:71762890-71763490(+)
chr1:71764084-71764684(+)
chr1:71768680-71769280(+)
chr1:71769218-71769818(+)
chr1:71769671-71770271(+)
chr1:71770591-71771191(+)
chr1:71773057-71773657(+)
chr1:71774330-71774930(+)
chr1:71774754-71775354(+)
chr1:71777036-71777636(+)
chr1:71778320-71778920(+)
chr1:71782196-71782796(+)
chr1:71790455-71791055(+)
chr1:71796575-71797175(+)
chr1:71797350-71797950(+)
chr1:71802450-71803050(+)
chr1:71804834-71805434(+)
chr1:71806450-71807050(+)
chr1:71807850-71808450(+)
chr1:71809522-71810122(+)
chr1:71814770-71815370(+)
chr1:71816395-71816995(+)
chr1:71817060-71817660(+)
chr1:71817790-71818390(+)
chr1:71823298-71823898(+)
chr1:71827110-71827710(+)
chr1:71827641-71828241(+)
chr1:71828247-71828847(+)
chr1:71829752-71830352(+)
chr1:71830230-71830830(+)
chr1:71831325-71831925(+)
chr1:71831830-71832430(+)
chr1:71834800-71835400(+)
chr1:71838030-71838630(+)
chr1:71838830-71839430(+)
chr1:71841690-71842290(+)
chr1:71843535-71844135(+)
chr1:71849883-71850483(+)
chr1:71856040-71856640(+)
chr1:71858110-71858710(+)
chr1:71858867-71859467(+)
chr1:71859550-71860150(+)
chr1:71862934-71863534(+)
chr1:71865118-71865718(+)
chr1:71865589-71866189(+)
chr1:71867750-71868350(+)
chr1:71873005-71873605(+)
chr1:71879303-71879903(+)
chr1:71879751-71880351(+)
chr1:71880230-71880830(+)
chr1:71881434-71882034(+)
chr1:71890173-71890773(+)
chr1:71890650-71891250(+)
chr1:71891080-71891680(+)
chr1:71892530-71893130(+)
chr1:71896790-71897390(+)
chr1:71901010-71901610(+)
chr1:71901540-71902140(+)
chr1:71903300-71903900(+)
chr1:71904210-71904810(+)
chr1:71906078-71906678(+)
chr1:71907150-71907750(+)
chr1:71911170-71911770(+)
chr1:71914070-71914670(+)
chr1:71921260-71921860(+)
chr1:71922350-71922950(+)
chr1:71922880-71923480(+)
chr1:71927160-71927760(+)
chr1:71927856-71928456(+)
chr1:71928707-71929307(+)
chr1:71929620-71930220(+)
chr1:71930255-71930855(+)
chr1:71930745-71931345(+)
chr1:71931992-71932592(+)
chr1:71932563-71933163(+)
chr1:71934950-71935550(+)
chr1:71936250-71936850(+)
chr1:71936810-71937410(+)
chr1:71937246-71937846(+)
chr1:71939250-71939850(+)
chr1:71941910-71942510(+)
chr1:71945490-71946090(+)
chr1:71952331-71952931(+)
chr1:71953444-71954044(+)
chr1:71954234-71954834(+)
chr1:71955159-71955759(+)
chr1:71956044-71956644(+)
chr1:71957790-71958390(+)
chr1:71958233-71958833(+)
chr1:71959688-71960288(+)
chr1:71961322-71961922(+)
chr1:71967592-71968192(+)
chr1:71972463-71973063(+)
chr1:71972940-71973540(+)
chr1:71974684-71975284(+)
chr1:71976130-71976730(+)
chr1:71979070-71979670(+)
chr1:71985630-71986230(+)
chr1:71987235-71987835(+)
chr1:71988324-71988924(+)
chr1:71989550-71990150(+)
chr1:71992410-71993010(+)
chr1:71995266-71995866(+)
chr1:71995829-71996429(+)
chr1:71997804-71998404(+)
chr1:71998450-71999050(+)
chr1:71999576-72000176(+)
chr1:72001795-72002395(+)
chr1:72006097-72006697(+)
chr1:72016398-72016998(+)
chr1:72018922-72019522(+)
chr1:72020710-72021310(+)
chr1:72022693-72023293(+)
chr1:72024810-72025410(+)
chr1:72026773-72027373(+)
chr1:72027347-72027947(+)
chr1:72027870-72028470(+)
chr1:72028514-72029114(+)
chr1:72030834-72031434(+)
chr1:72034970-72035570(+)
chr1:72037685-72038285(+)
chr1:72043180-72043780(+)
chr1:72044170-72044770(+)
chr1:72048207-72048807(+)
chr1:72051622-72052222(+)
chr1:72053545-72054145(+)
chr1:72054570-72055170(+)
chr1:72055430-72056030(+)
chr1:72058332-72058932(+)
chr1:72059064-72059664(+)
chr1:72060550-72061150(+)
chr1:72065903-72066503(+)
chr1:72069350-72069950(+)
chr1:72070050-72070650(+)
chr1:72075380-72075980(+)
chr1:72076184-72076784(+)
chr1:72078543-72079143(+)
chr1:72080160-72080760(+)
chr1:72081790-72082390(+)
chr1:72082870-72083470(+)
chr1:72083330-72083930(+)
chr1:72083784-72084384(+)
chr1:72084311-72084911(+)
chr1:72084829-72085429(+)
chr1:72087386-72087986(+)
chr1:72093330-72093930(+)
chr1:72095660-72096260(+)
chr1:72103698-72104298(+)
chr1:72105006-72105606(+)
chr1:72105666-72106266(+)
chr1:72106558-72107158(+)
chr1:72107202-72107802(+)
chr1:72107630-72108230(+)
chr1:72108230-72108830(+)
chr1:72110230-72110830(+)
chr1:72113435-72114035(+)
chr1:72114170-72114770(+)
chr1:72114790-72115390(+)
chr1:72115222-72115822(+)
chr1:72115689-72116289(+)
chr1:72116647-72117247(+)
chr1:72117550-72118150(+)
chr1:72118170-72118770(+)
chr1:72122483-72123083(+)
chr1:72123070-72123670(+)
chr1:72123792-72124392(+)
chr1:72124400-72125000(+)
chr1:72125959-72126559(+)
chr1:72132204-72132804(+)
chr1:72132776-72133376(+)
chr1:72133576-72134176(+)
chr1:72140105-72140705(+)
chr1:72140700-72141300(+)
chr1:72142611-72143211(+)
chr1:72143063-72143663(+)
chr1:72144376-72144976(+)
chr1:72152261-72152861(+)
chr1:72153250-72153850(+)
chr1:72161376-72161976(+)
chr1:72163797-72164397(+)
chr1:72168300-72168900(+)
chr1:72169490-72170090(+)
chr1:72169995-72170595(+)
chr1:72171585-72172185(+)
chr1:72172334-72172934(+)
chr1:72177041-72177641(+)
chr1:72182580-72183180(+)
chr1:72187220-72187820(+)
chr1:72191530-72192130(+)
chr1:72193630-72194230(+)
chr1:72197907-72198507(+)
chr1:72198654-72199254(+)
chr1:72200330-72200930(+)
chr1:72202546-72203146(+)
chr1:72203435-72204035(+)
chr1:72203949-72204549(+)
chr1:72204534-72205134(+)
chr1:72206022-72206622(+)
chr1:72208250-72208850(+)
chr1:72209250-72209850(+)
chr1:72210850-72211450(+)
chr1:72211370-72211970(+)
chr1:72212294-72212894(+)
chr1:72217058-72217658(+)
chr1:72219317-72219917(+)
chr1:72221018-72221618(+)
chr1:72225380-72225980(+)
chr1:72228795-72229395(+)
chr1:72232300-72232900(+)
chr1:72235727-72236327(+)
chr1:72236130-72236730(+)
chr1:72240610-72241210(+)
chr1:72242670-72243270(+)
chr1:72244499-72245099(+)
chr1:72246296-72246896(+)
chr1:72247040-72247640(+)
chr1:72248651-72249251(+)
chr1:72249980-72250580(+)
chr1:72250592-72251192(+)
chr1:72251041-72251641(+)
chr1:72251700-72252300(+)
chr1:72252490-72253090(+)
chr1:72253403-72254003(+)
chr1:72254038-72254638(+)
chr1:72256372-72256972(+)
chr1:72260988-72261588(+)
chr1:72261615-72262215(+)
chr1:72263556-72264156(+)
chr1:72266135-72266735(+)
chr1:72269744-72270344(+)
chr1:72274610-72275210(+)
chr1:72277430-72278030(+)
chr1:72282650-72283250(+)
chr1:72286550-72287150(+)
chr1:72289312-72289912(+)
chr1:72292470-72293070(+)
chr1:72294189-72294789(+)
chr1:72294916-72295516(+)
chr1:72296650-72297250(+)
chr1:72297120-72297720(+)
chr1:72297590-72298190(+)
chr1:72299118-72299718(+)
chr1:72300333-72300933(+)
chr1:72301450-72302050(+)
chr1:72302506-72303106(+)
chr1:72304110-72304710(+)
chr1:72304870-72305470(+)
chr1:72305401-72306001(+)
chr1:72306082-72306682(+)
chr1:72308697-72309297(+)
chr1:72309960-72310560(+)
chr1:72310750-72311350(+)
chr1:72311855-72312455(+)
chr1:72316110-72316710(+)
chr1:72316543-72317143(+)
chr1:72318970-72319570(+)
chr1:72322190-72322790(+)
chr1:72322750-72323350(+)
chr1:72323412-72324012(+)
chr1:72326600-72327200(+)
chr1:72328447-72329047(+)
chr1:72329711-72330311(+)
chr1:72331660-72332260(+)
chr1:72332490-72333090(+)
chr1:72334910-72335510(+)
chr1:72344017-72344617(+)
chr1:72345090-72345690(+)
chr1:72347170-72347770(+)
chr1:72347735-72348335(+)
chr1:72348184-72348784(+)
chr1:72350110-72350710(+)
chr1:72350682-72351282(+)
chr1:72353388-72353988(+)
chr1:72359890-72360490(+)
chr1:72362950-72363550(+)
chr1:72365384-72365984(+)
chr1:72366910-72367510(+)
chr1:72373375-72373975(+)
chr1:72373845-72374445(+)
chr1:72374619-72375219(+)
chr1:72376998-72377598(+)
chr1:72377955-72378555(+)
chr1:72379390-72379990(+)
chr1:72380016-72380616(+)
chr1:72382507-72383107(+)
chr1:72384200-72384800(+)
chr1:72385394-72385994(+)
chr1:72386058-72386658(+)
chr1:72387710-72388310(+)
chr1:72393810-72394410(+)
chr1:72394210-72394810(+)
chr1:72395323-72395923(+)
chr1:72396110-72396710(+)
chr1:72399050-72399650(+)
chr1:72400063-72400663(+)
chr1:72401938-72402538(+)
chr1:72402345-72402945(+)
chr1:72404290-72404890(+)
chr1:72405804-72406404(+)
chr1:72409624-72410224(+)
chr1:72413040-72413640(+)
chr1:72414138-72414738(+)
chr1:72416148-72416748(+)
chr1:72416800-72417400(+)
chr1:72419522-72420122(+)
chr1:72421250-72421850(+)
chr1:72422460-72423060(+)
chr1:72427610-72428210(+)
chr1:72429747-72430347(+)
chr1:72432130-72432730(+)
chr1:72433243-72433843(+)
chr1:72434298-72434898(+)
chr1:72439090-72439690(+)
chr1:72439510-72440110(+)
chr1:72440430-72441030(+)
chr1:72440951-72441551(+)
chr1:72445500-72446100(+)
chr1:72446133-72446733(+)
chr1:72450698-72451298(+)
chr1:72451715-72452315(+)
chr1:72452700-72453300(+)
chr1:72454810-72455410(+)
chr1:72463510-72464110(+)
chr1:72466335-72466935(+)
chr1:72468647-72469247(+)
chr1:72471698-72472298(+)
chr1:72472182-72472782(+)
chr1:72472903-72473503(+)
chr1:72474750-72475350(+)
chr1:72475419-72476019(+)
chr1:72477270-72477870(+)
chr1:72477860-72478460(+)
chr1:72478709-72479309(+)
chr1:72482871-72483471(+)
chr1:72483705-72484305(+)
chr1:72484140-72484740(+)
chr1:72488255-72488855(+)
chr1:72488834-72489434(+)
chr1:72496470-72497070(+)
chr1:72500374-72500974(+)
chr1:72503319-72503919(+)
chr1:72516157-72516757(+)
chr1:72517128-72517728(+)
chr1:72520815-72521415(+)
chr1:72522136-72522736(+)
chr1:72523230-72523830(+)
chr1:72523844-72524444(+)
chr1:72525875-72526475(+)
chr1:72526323-72526923(+)
chr1:72528169-72528769(+)
chr1:72529012-72529612(+)
chr1:72529869-72530469(+)
chr1:72530330-72530930(+)
chr1:72531965-72532565(+)
chr1:72533252-72533852(+)
chr1:72533754-72534354(+)
chr1:72538108-72538708(+)
chr1:72538592-72539192(+)
chr1:72555532-72556132(+)
chr1:72556160-72556760(+)
chr1:72556890-72557490(+)
chr1:72563558-72564158(+)
chr1:72566349-72566949(+)
chr1:72569332-72569932(+)
chr1:72570740-72571340(+)
chr1:72573770-72574370(+)
chr1:72575390-72575990(+)
chr1:72575860-72576460(+)
chr1:72577170-72577770(+)
chr1:72578610-72579210(+)
chr1:72580308-72580908(+)
chr1:72580955-72581555(+)
chr1:72581550-72582150(+)
chr1:72583290-72583890(+)
chr1:72585072-72585672(+)
chr1:72587675-72588275(+)
chr1:72588089-72588689(+)
chr1:72591437-72592037(+)
chr1:72591954-72592554(+)
chr1:72594380-72594980(+)
chr1:72603234-72603834(+)
chr1:72605802-72606402(+)
chr1:72612190-72612790(+)
chr1:72613790-72614390(+)
chr1:72614600-72615200(+)
chr1:72619050-72619650(+)
chr1:72621290-72621890(+)
chr1:72626818-72627418(+)
chr1:72636390-72636990(+)
chr1:72636926-72637526(+)
chr1:72637351-72637951(+)
chr1:72640030-72640630(+)
chr1:72643299-72643899(+)
chr1:72643849-72644449(+)
chr1:72649806-72650406(+)
chr1:72650888-72651488(+)
chr1:72652302-72652902(+)
chr1:72657290-72657890(+)
chr1:72659874-72660474(+)
chr1:72660310-72660910(+)
chr1:72663330-72663930(+)
chr1:72664230-72664830(+)
chr1:72668299-72668899(+)
chr1:72670750-72671350(+)
chr1:72672690-72673290(+)
chr1:72674282-72674882(+)
chr1:72676230-72676830(+)
chr1:72684652-72685252(+)
chr1:72687470-72688070(+)
chr1:72689310-72689910(+)
chr1:72690460-72691060(+)
chr1:72692770-72693370(+)
chr1:72693288-72693888(+)
chr1:72693750-72694350(+)
chr1:72695474-72696074(+)
chr1:72695890-72696490(+)
chr1:72696388-72696988(+)
chr1:72698360-72698960(+)
chr1:72700686-72701286(+)
chr1:72706991-72707591(+)
chr1:72707490-72708090(+)
chr1:72715421-72716021(+)
chr1:72718673-72719273(+)
chr1:72721945-72722545(+)
chr1:72725930-72726530(+)
chr1:72737170-72737770(+)
chr1:72744049-72744649(+)
chr1:72744752-72745352(+)
chr1:72745697-72746297(+)
chr1:72746270-72746870(+)
chr1:72746764-72747364(+)
chr1:72747737-72748337(+)
chr1:72748282-72748882(+)
chr1:72748741-72749341(+)
chr1:72749197-72749797(+)
chr1:72749809-72750409(+)
chr1:72750398-72750998(+)
chr1:72751062-72751662(+)
chr1:72751527-72752127(+)
chr1:72751997-72752597(+)
chr1:72752496-72753096(+)
chr1:72753006-72753606(+)
chr1:72753925-72754525(+)
chr1:72754710-72755310(+)
chr1:72755309-72755909(+)
chr1:72755840-72756440(+)
chr1:72756396-72756996(+)
chr1:72757135-72757735(+)
chr1:72757780-72758380(+)
chr1:72758320-72758920(+)
chr1:72758795-72759395(+)
chr1:72759296-72759896(+)
chr1:72759808-72760408(+)
chr1:72760560-72761160(+)
chr1:72761000-72761600(+)
chr1:72761490-72762090(+)
chr1:72762133-72762733(+)
chr1:72763068-72763668(+)
chr1:72763802-72764402(+)
chr1:72764670-72765270(+)
chr1:72765450-72766050(+)
chr1:72765870-72766470(+)
chr1:72784490-72785090(+)
chr1:72788290-72788890(+)
chr1:72789410-72790010(+)
chr1:72792076-72792676(+)
chr1:72802417-72803017(+)
chr1:72802850-72803450(+)
chr1:72807250-72807850(+)
chr1:72811930-72812530(+)
chr1:72812520-72813120(+)
chr1:72813042-72813642(+)
chr1:72813881-72814481(+)
chr1:72814414-72815014(+)
chr1:72815110-72815710(+)
chr1:72815720-72816320(+)
chr1:72816273-72816873(+)
chr1:72816966-72817566(+)
chr1:72817532-72818132(+)
chr1:72818104-72818704(+)
chr1:72818900-72819500(+)
chr1:72820258-72820858(+)
chr1:72821230-72821830(+)
chr1:72821832-72822432(+)
chr1:72822480-72823080(+)
chr1:72822975-72823575(+)
chr1:72823390-72823990(+)
chr1:72823860-72824460(+)
chr1:72824270-72824870(+)
chr1:72825080-72825680(+)
chr1:72825740-72826340(+)
chr1:72826150-72826750(+)
chr1:72826560-72827160(+)
chr1:72827360-72827960(+)
chr1:72828110-72828710(+)
chr1:72828560-72829160(+)
chr1:72831290-72831890(+)
chr1:72832024-72832624(+)
chr1:72832630-72833230(+)
chr1:72833100-72833700(+)
chr1:72834748-72835348(+)
chr1:72835970-72836570(+)
chr1:72836597-72837197(+)
chr1:72837276-72837876(+)
chr1:72838300-72838900(+)
chr1:72840800-72841400(+)
chr1:72841415-72842015(+)
chr1:72841825-72842425(+)
chr1:72859450-72860050(+)
chr1:72860030-72860630(+)
chr1:72863371-72863971(+)
chr1:72864062-72864662(+)
chr1:72867070-72867670(+)
chr1:72874850-72875450(+)
chr1:72875856-72876456(+)
chr1:72877342-72877942(+)
chr1:72877867-72878467(+)
chr1:72878600-72879200(+)
chr1:72880310-72880910(+)
chr1:72885710-72886310(+)
chr1:72897375-72897975(+)
chr1:72897820-72898420(+)
chr1:72898325-72898925(+)
chr1:72899150-72899750(+)
chr1:72900616-72901216(+)
chr1:72903850-72904450(+)
chr1:72904633-72905233(+)
chr1:72905510-72906110(+)
chr1:72907170-72907770(+)
chr1:72907824-72908424(+)
chr1:72909640-72910240(+)
chr1:72914600-72915200(+)
chr1:72917200-72917800(+)
chr1:72917700-72918300(+)
chr1:72925055-72925655(+)
chr1:72925668-72926268(+)
chr1:72927042-72927642(+)
chr1:72927853-72928453(+)
chr1:72932012-72932612(+)
chr1:72935270-72935870(+)
chr1:72936090-72936690(+)
chr1:72940270-72940870(+)
chr1:72947183-72947783(+)
chr1:72948603-72949203(+)
chr1:72949440-72950040(+)
chr1:72951365-72951965(+)
chr1:72962065-72962665(+)
chr1:72963971-72964571(+)
chr1:72974905-72975505(+)
chr1:72977010-72977610(+)
chr1:72977417-72978017(+)
chr1:72981910-72982510(+)
chr1:72982382-72982982(+)
chr1:72984903-72985503(+)
chr1:72986442-72987042(+)
chr1:72987280-72987880(+)
chr1:72989545-72990145(+)
chr1:72992476-72993076(+)
chr1:72996234-72996834(+)
chr1:72997550-72998150(+)
chr1:72998835-72999435(+)
chr1:73004090-73004690(+)
chr1:73005515-73006115(+)
chr1:73012820-73013420(+)
chr1:73022200-73022800(+)
chr1:73023004-73023604(+)
chr1:73025530-73026130(+)
chr1:73028340-73028940(+)
chr1:73030401-73031001(+)
chr1:73033103-73033703(+)
chr1:73033760-73034360(+)
chr1:73036469-73037069(+)
chr1:73039635-73040235(+)
chr1:73045320-73045920(+)
chr1:73050488-73051088(+)
chr1:73051870-73052470(+)
chr1:73066691-73067291(+)
chr1:73067962-73068562(+)
chr1:73070290-73070890(+)
chr1:73071921-73072521(+)
chr1:73072460-73073060(+)
chr1:73072900-73073500(+)
chr1:73081170-73081770(+)
chr1:73086010-73086610(+)
chr1:73088814-73089414(+)
chr1:73090270-73090870(+)
chr1:73095192-73095792(+)
chr1:73097030-73097630(+)
chr1:73100118-73100718(+)
chr1:73100580-73101180(+)
chr1:73101360-73101960(+)
chr1:73102219-73102819(+)
chr1:73103183-73103783(+)
chr1:73103770-73104370(+)
chr1:73107083-73107683(+)
chr1:73108710-73109310(+)
chr1:73112990-73113590(+)
chr1:73114330-73114930(+)
chr1:73115599-73116199(+)
chr1:73116626-73117226(+)
chr1:73117230-73117830(+)
chr1:73126790-73127390(+)
chr1:73128498-73129098(+)
chr1:73135290-73135890(+)
chr1:73136488-73137088(+)
chr1:73137394-73137994(+)
chr1:73137910-73138510(+)
chr1:73142010-73142610(+)
chr1:73142740-73143340(+)
chr1:73144288-73144888(+)
chr1:73145730-73146330(+)
chr1:73156429-73157029(+)
chr1:73157420-73158020(+)
chr1:73159490-73160090(+)
chr1:73166471-73167071(+)
chr1:73175570-73176170(+)
chr1:73182110-73182710(+)
chr1:73185890-73186490(+)
chr1:73186810-73187410(+)
chr1:73190506-73191106(+)
chr1:73191008-73191608(+)
chr1:73197002-73197602(+)
chr1:73200050-73200650(+)
chr1:73202032-73202632(+)
chr1:73205100-73205700(+)
chr1:73207010-73207610(+)
chr1:73212720-73213320(+)
chr1:73225205-73225805(+)
chr1:73226010-73226610(+)
chr1:73227450-73228050(+)
chr1:73229061-73229661(+)
chr1:73235260-73235860(+)
chr1:73236593-73237193(+)
chr1:73237010-73237610(+)
chr1:73240590-73241190(+)
chr1:73242750-73243350(+)
chr1:73243506-73244106(+)
chr1:73245722-73246322(+)
chr1:73246688-73247288(+)
chr1:73252498-73253098(+)
chr1:73257753-73258353(+)
chr1:73265855-73266455(+)
chr1:73268290-73268890(+)
chr1:73268800-73269400(+)
chr1:73271090-73271690(+)
chr1:73282000-73282600(+)
chr1:73290490-73291090(+)
chr1:73292837-73293437(+)
chr1:73296144-73296744(+)
chr1:73296548-73297148(+)
chr1:73297132-73297732(+)
chr1:73298310-73298910(+)
chr1:73298793-73299393(+)
chr1:73303361-73303961(+)
chr1:73303800-73304400(+)
chr1:73309490-73310090(+)
chr1:73310010-73310610(+)
chr1:73310933-73311533(+)
chr1:73311540-73312140(+)
chr1:73312416-73313016(+)
chr1:73313282-73313882(+)
chr1:73315450-73316050(+)
chr1:73317170-73317770(+)
chr1:73323050-73323650(+)
chr1:73324090-73324690(+)
chr1:73329526-73330126(+)
chr1:73335620-73336220(+)
chr1:73336970-73337570(+)
chr1:73342470-73343070(+)
chr1:73342900-73343500(+)
chr1:73345820-73346420(+)
chr1:73349466-73350066(+)
chr1:73350537-73351137(+)
chr1:73351418-73352018(+)
chr1:73353605-73354205(+)
chr1:73356490-73357090(+)
chr1:73357581-73358181(+)
chr1:73358042-73358642(+)
chr1:73361830-73362430(+)
chr1:73363994-73364594(+)
chr1:73364470-73365070(+)
chr1:73371720-73372320(+)
chr1:73378962-73379562(+)
chr1:73381198-73381798(+)
chr1:73386350-73386950(+)
chr1:73387330-73387930(+)
chr1:73390260-73390860(+)
chr1:73391260-73391860(+)
chr1:73396090-73396690(+)
chr1:73401928-73402528(+)
chr1:73402505-73403105(+)
chr1:73403970-73404570(+)
chr1:73406910-73407510(+)
chr1:73407601-73408201(+)
chr1:73410250-73410850(+)
chr1:73410826-73411426(+)
chr1:73411942-73412542(+)
chr1:73412580-73413180(+)
chr1:73414460-73415060(+)
chr1:73419660-73420260(+)
chr1:73420516-73421116(+)
chr1:73422530-73423130(+)
chr1:73424650-73425250(+)
chr1:73431050-73431650(+)
chr1:73431970-73432570(+)
chr1:73433690-73434290(+)
chr1:73434610-73435210(+)
chr1:73437038-73437638(+)
chr1:73437710-73438310(+)
chr1:73441770-73442370(+)
chr1:73446390-73446990(+)
chr1:73448640-73449240(+)
chr1:73449210-73449810(+)
chr1:73450722-73451322(+)
chr1:73452066-73452666(+)
chr1:73453451-73454051(+)
chr1:73471410-73472010(+)
chr1:73472424-73473024(+)
chr1:73473330-73473930(+)
chr1:73474070-73474670(+)
chr1:73475537-73476137(+)
chr1:73478064-73478664(+)
chr1:73482410-73483010(+)
chr1:73485850-73486450(+)
chr1:73490640-73491240(+)
chr1:73495155-73495755(+)
chr1:73498450-73499050(+)
chr1:73499249-73499849(+)
chr1:73500030-73500630(+)
chr1:73506414-73507014(+)
chr1:73506928-73507528(+)
chr1:73509805-73510405(+)
chr1:73510330-73510930(+)
chr1:73516290-73516890(+)
chr1:73522403-73523003(+)
chr1:73524430-73525030(+)
chr1:73527333-73527933(+)
chr1:73528330-73528930(+)
chr1:73530470-73531070(+)
chr1:73531180-73531780(+)
chr1:73532200-73532800(+)
chr1:73533240-73533840(+)
chr1:73535090-73535690(+)
chr1:73537074-73537674(+)
chr1:73544662-73545262(+)
chr1:73558870-73559470(+)
chr1:73559460-73560060(+)
chr1:73562418-73563018(+)
chr1:73563486-73564086(+)
chr1:73565810-73566410(+)
chr1:73575615-73576215(+)
chr1:73581570-73582170(+)
chr1:73584615-73585215(+)
chr1:73587102-73587702(+)
chr1:73589043-73589643(+)
chr1:73591330-73591930(+)
chr1:73593805-73594405(+)
chr1:73602670-73603270(+)
chr1:73609470-73610070(+)
chr1:73609913-73610513(+)
chr1:73618350-73618950(+)
chr1:73624055-73624655(+)
chr1:73626348-73626948(+)
chr1:73626870-73627470(+)
chr1:73628092-73628692(+)
chr1:73637745-73638345(+)
chr1:73639470-73640070(+)
chr1:73641210-73641810(+)
chr1:73642491-73643091(+)
chr1:73643710-73644310(+)
chr1:73646110-73646710(+)
chr1:73646830-73647430(+)
chr1:73649193-73649793(+)
chr1:73650870-73651470(+)
chr1:73653140-73653740(+)
chr1:73654510-73655110(+)
chr1:73663430-73664030(+)
chr1:73664404-73665004(+)
chr1:73667750-73668350(+)
chr1:73671105-73671705(+)
chr1:73678473-73679073(+)
chr1:73688850-73689450(+)
chr1:73689917-73690517(+)
chr1:73693810-73694410(+)
chr1:73700090-73700690(+)
chr1:73703702-73704302(+)
chr1:73707332-73707932(+)
chr1:73715871-73716471(+)
chr1:73721522-73722122(+)
chr1:73735150-73735750(+)
chr1:73737450-73738050(+)
chr1:73739125-73739725(+)
chr1:73750655-73751255(+)
chr1:73755050-73755650(+)
chr1:73766255-73766855(+)
chr1:73766770-73767370(+)
chr1:73767220-73767820(+)
chr1:73776334-73776934(+)
chr1:73783420-73784020(+)
chr1:73785030-73785630(+)
chr1:73786340-73786940(+)
chr1:73791560-73792160(+)
chr1:73792090-73792690(+)
chr1:73792799-73793399(+)
chr1:73793350-73793950(+)
chr1:73796310-73796910(+)
chr1:73797310-73797910(+)
chr1:73798250-73798850(+)
chr1:73799705-73800305(+)
chr1:73805010-73805610(+)
chr1:73809430-73810030(+)
chr1:73820930-73821530(+)
chr1:73822083-73822683(+)
chr1:73824050-73824650(+)
chr1:73824611-73825211(+)
chr1:73825650-73826250(+)
chr1:73830537-73831137(+)
chr1:73831742-73832342(+)
chr1:73838350-73838950(+)
chr1:73848552-73849152(+)
chr1:73858510-73859110(+)
chr1:73860432-73861032(+)
chr1:73862138-73862738(+)
chr1:73862830-73863430(+)
chr1:73863790-73864390(+)
chr1:73865230-73865830(+)
chr1:73867273-73867873(+)
chr1:73877139-73877739(+)
chr1:73881090-73881690(+)
chr1:73883200-73883800(+)
chr1:73886958-73887558(+)
chr1:73897662-73898262(+)
chr1:73901930-73902530(+)
chr1:73903410-73904010(+)
chr1:73904300-73904900(+)
chr1:73907630-73908230(+)
chr1:73909558-73910158(+)
chr1:73911575-73912175(+)
chr1:73913770-73914370(+)
chr1:73918142-73918742(+)
chr1:73918995-73919595(+)
chr1:73920510-73921110(+)
chr1:73921190-73921790(+)
chr1:73923203-73923803(+)
chr1:73923730-73924330(+)
chr1:73928752-73929352(+)
chr1:73929491-73930091(+)
chr1:73930440-73931040(+)
chr1:73931025-73931625(+)
chr1:73933296-73933896(+)
chr1:73934170-73934770(+)
chr1:73938447-73939047(+)
chr1:73941021-73941621(+)
chr1:73941755-73942355(+)
chr1:73942451-73943051(+)
chr1:73944385-73944985(+)
chr1:73952965-73953565(+)
chr1:73957205-73957805(+)
chr1:73959430-73960030(+)
chr1:73961323-73961923(+)
chr1:73965770-73966370(+)
chr1:73967470-73968070(+)
chr1:73967920-73968520(+)
chr1:73976644-73977244(+)
chr1:73977470-73978070(+)
chr1:73978364-73978964(+)
chr1:73982050-73982650(+)
chr1:73983430-73984030(+)
chr1:73984910-73985510(+)
chr1:73987295-73987895(+)
chr1:73988809-73989409(+)
chr1:73990430-73991030(+)
chr1:73992525-73993125(+)
chr1:73993330-73993930(+)
chr1:73994148-73994748(+)
chr1:74002986-74003586(+)
chr1:74006815-74007415(+)
chr1:74007670-74008270(+)
chr1:74009290-74009890(+)
chr1:74015458-74016058(+)
chr1:74018885-74019485(+)
chr1:74021850-74022450(+)
chr1:74024060-74024660(+)
chr1:74026710-74027310(+)
chr1:74029315-74029915(+)
chr1:74029956-74030556(+)
chr1:74032230-74032830(+)
chr1:74036760-74037360(+)
chr1:74038213-74038813(+)
chr1:74038862-74039462(+)
chr1:74039765-74040365(+)
chr1:74040675-74041275(+)
chr1:74041672-74042272(+)
chr1:74042809-74043409(+)
chr1:74043272-74043872(+)
chr1:74044005-74044605(+)
chr1:74050355-74050955(+)
chr1:74050866-74051466(+)
chr1:74055910-74056510(+)
chr1:74056430-74057030(+)
chr1:74058273-74058873(+)
chr1:74058944-74059544(+)
chr1:74059377-74059977(+)
chr1:74060090-74060690(+)
chr1:74068130-74068730(+)
chr1:74070229-74070829(+)
chr1:74071490-74072090(+)
chr1:74072778-74073378(+)
chr1:74077261-74077861(+)
chr1:74078130-74078730(+)
chr1:74079130-74079730(+)
chr1:74082650-74083250(+)
chr1:74083186-74083786(+)
chr1:74087935-74088535(+)
chr1:74088825-74089425(+)
chr1:74089519-74090119(+)
chr1:74090030-74090630(+)
chr1:74090454-74091054(+)
chr1:74090910-74091510(+)
chr1:74091948-74092548(+)
chr1:74092350-74092950(+)
chr1:74093313-74093913(+)
chr1:74095847-74096447(+)
chr1:74096355-74096955(+)
chr1:74096850-74097450(+)
chr1:74100591-74101191(+)
chr1:74102889-74103489(+)
chr1:74103370-74103970(+)
chr1:74105010-74105610(+)
chr1:74105930-74106530(+)
chr1:74110300-74110900(+)
chr1:74113190-74113790(+)
chr1:74113910-74114510(+)
chr1:74118150-74118750(+)
chr1:74119330-74119930(+)
chr1:74119771-74120371(+)
chr1:74128130-74128730(+)
chr1:74133560-74134160(+)
chr1:74139576-74140176(+)
chr1:74140498-74141098(+)
chr1:74142250-74142850(+)
chr1:74143610-74144210(+)
chr1:74145515-74146115(+)
chr1:74163620-74164220(+)
chr1:74166970-74167570(+)
chr1:74167507-74168107(+)
chr1:74168615-74169215(+)
chr1:74170340-74170940(+)
chr1:74171345-74171945(+)
chr1:74178300-74178900(+)
chr1:74184610-74185210(+)
chr1:74185828-74186428(+)
chr1:74187010-74187610(+)
chr1:74187649-74188249(+)
chr1:74188790-74189390(+)
chr1:74192015-74192615(+)
chr1:74192455-74193055(+)
chr1:74195791-74196391(+)
chr1:74196290-74196890(+)
chr1:74200590-74201190(+)
chr1:74202054-74202654(+)
chr1:74204830-74205430(+)
chr1:74210578-74211178(+)
chr1:74215470-74216070(+)
chr1:74216410-74217010(+)
chr1:74218882-74219482(+)
chr1:74221341-74221941(+)
chr1:74224515-74225115(+)
chr1:74227162-74227762(+)
chr1:74228450-74229050(+)
chr1:74229300-74229900(+)
chr1:74231152-74231752(+)
chr1:74231973-74232573(+)
chr1:74232399-74232999(+)
chr1:74236473-74237073(+)
chr1:74237239-74237839(+)
chr1:74243660-74244260(+)
chr1:74244067-74244667(+)
chr1:74246852-74247452(+)
chr1:74248511-74249111(+)
chr1:74248939-74249539(+)
chr1:74249641-74250241(+)
chr1:74250375-74250975(+)
chr1:74252930-74253530(+)
chr1:74255368-74255968(+)
chr1:74255862-74256462(+)
chr1:74256852-74257452(+)
chr1:74257815-74258415(+)
chr1:74259955-74260555(+)
chr1:74260623-74261223(+)
chr1:74261775-74262375(+)
chr1:74262755-74263355(+)
chr1:74264110-74264710(+)
chr1:74265982-74266582(+)
chr1:74267568-74268168(+)
chr1:74268470-74269070(+)
chr1:74269028-74269628(+)
chr1:74270500-74271100(+)
chr1:74271142-74271742(+)
chr1:74272750-74273350(+)
chr1:74273420-74274020(+)
chr1:74275800-74276400(+)
chr1:74277630-74278230(+)
chr1:74278819-74279419(+)
chr1:74279303-74279903(+)
chr1:74281870-74282470(+)
chr1:74285010-74285610(+)
chr1:74289690-74290290(+)
chr1:74290895-74291495(+)
chr1:74291391-74291991(+)
chr1:74292330-74292930(+)
chr1:74297918-74298518(+)
chr1:74298371-74298971(+)
chr1:74302515-74303115(+)
chr1:74303140-74303740(+)
chr1:74303600-74304200(+)
chr1:74305506-74306106(+)
chr1:74312064-74312664(+)
chr1:74324834-74325434(+)
chr1:74326192-74326792(+)
chr1:74327010-74327610(+)
chr1:74327920-74328520(+)
chr1:74329110-74329710(+)
chr1:74330530-74331130(+)
chr1:74334354-74334954(+)
chr1:74335410-74336010(+)
chr1:74336400-74337000(+)
chr1:74337390-74337990(+)
chr1:74340370-74340970(+)
chr1:74344543-74345143(+)
chr1:74345112-74345712(+)
chr1:74345531-74346131(+)
chr1:74349465-74350065(+)
chr1:74352290-74352890(+)
chr1:74353010-74353610(+)
chr1:74354557-74355157(+)
chr1:74364495-74365095(+)
chr1:74364952-74365552(+)
chr1:74367261-74367861(+)
chr1:74371457-74372057(+)
chr1:74372640-74373240(+)
chr1:74374733-74375333(+)
chr1:74375200-74375800(+)
chr1:74376024-74376624(+)
chr1:74377990-74378590(+)
chr1:74380571-74381171(+)
chr1:74382117-74382717(+)
chr1:74385890-74386490(+)
chr1:74391304-74391904(+)
chr1:74396047-74396647(+)
chr1:74405010-74405610(+)
chr1:74407510-74408110(+)
chr1:74408841-74409441(+)
chr1:74412580-74413180(+)
chr1:74413687-74414287(+)
chr1:74414205-74414805(+)
chr1:74415030-74415630(+)
chr1:74421610-74422210(+)
chr1:74433970-74434570(+)
chr1:74438574-74439174(+)
chr1:74439646-74440246(+)
chr1:74444470-74445070(+)
chr1:74445323-74445923(+)
chr1:74446045-74446645(+)
chr1:74448270-74448870(+)
chr1:74449160-74449760(+)
chr1:74458959-74459559(+)
chr1:74463281-74463881(+)
chr1:74463931-74464531(+)
chr1:74464961-74465561(+)
chr1:74466153-74466753(+)
chr1:74467855-74468455(+)
chr1:74468282-74468882(+)
chr1:74468850-74469450(+)
chr1:74469403-74470003(+)
chr1:74470004-74470604(+)
chr1:74470670-74471270(+)
chr1:74471128-74471728(+)
chr1:74475775-74476375(+)
chr1:74477305-74477905(+)
chr1:74478042-74478642(+)
chr1:74480137-74480737(+)
chr1:74481914-74482514(+)
chr1:74491950-74492550(+)
chr1:74499150-74499750(+)
chr1:74503870-74504470(+)
chr1:74504410-74505010(+)
chr1:74506150-74506750(+)
chr1:74514610-74515210(+)
chr1:74517630-74518230(+)
chr1:74519009-74519609(+)
chr1:74520790-74521390(+)
chr1:74522270-74522870(+)
chr1:74526354-74526954(+)
chr1:74530656-74531256(+)
chr1:74532490-74533090(+)
chr1:74536898-74537498(+)
chr1:74541201-74541801(+)
chr1:74542535-74543135(+)
chr1:74545150-74545750(+)
chr1:74546192-74546792(+)
chr1:74548692-74549292(+)
chr1:74556950-74557550(+)
chr1:74558470-74559070(+)
chr1:74560530-74561130(+)
chr1:74569655-74570255(+)
chr1:74571470-74572070(+)
chr1:74577410-74578010(+)
chr1:74582510-74583110(+)
chr1:74591083-74591683(+)
chr1:74594557-74595157(+)
chr1:74595401-74596001(+)
chr1:74595810-74596410(+)
chr1:74604074-74604674(+)
chr1:74604870-74605470(+)
chr1:74608170-74608770(+)
chr1:74610690-74611290(+)
chr1:74612440-74613040(+)
chr1:74614720-74615320(+)
chr1:74616983-74617583(+)
chr1:74618250-74618850(+)
chr1:74619080-74619680(+)
chr1:74619850-74620450(+)
chr1:74620330-74620930(+)
chr1:74624379-74624979(+)
chr1:74625643-74626243(+)
chr1:74626550-74627150(+)
chr1:74627089-74627689(+)
chr1:74627907-74628507(+)
chr1:74640130-74640730(+)
chr1:74642210-74642810(+)
chr1:74646090-74646690(+)
chr1:74655470-74656070(+)
chr1:74659504-74660104(+)
chr1:74661930-74662530(+)
chr1:74662450-74663050(+)
chr1:74662973-74663573(+)
chr1:74663585-74664185(+)
chr1:74664008-74664608(+)
chr1:74664511-74665111(+)
chr1:74665102-74665702(+)
chr1:74665530-74666130(+)
chr1:74670835-74671435(+)
chr1:74675269-74675869(+)
chr1:74678415-74679015(+)
chr1:74679750-74680350(+)
chr1:74680296-74680896(+)
chr1:74681656-74682256(+)
chr1:74682550-74683150(+)
chr1:74686490-74687090(+)
chr1:74688308-74688908(+)
chr1:74699110-74699710(+)
chr1:74700730-74701330(+)
chr1:74701955-74702555(+)
chr1:74702630-74703230(+)
chr1:74703240-74703840(+)
chr1:74705110-74705710(+)
chr1:74709890-74710490(+)
chr1:74710834-74711434(+)
chr1:74711823-74712423(+)
chr1:74713402-74714002(+)
chr1:74717350-74717950(+)
chr1:74719025-74719625(+)
chr1:74723033-74723633(+)
chr1:74730710-74731310(+)
chr1:74731600-74732200(+)
chr1:74732903-74733503(+)
chr1:74733839-74734439(+)
chr1:74737074-74737674(+)
chr1:74742396-74742996(+)
chr1:74746510-74747110(+)
chr1:74747430-74748030(+)
chr1:74750650-74751250(+)
chr1:74751857-74752457(+)
chr1:74752410-74753010(+)
chr1:74752890-74753490(+)
chr1:74755230-74755830(+)
chr1:74759570-74760170(+)
chr1:74771000-74771600(+)
chr1:74775310-74775910(+)
chr1:74777050-74777650(+)
chr1:74779050-74779650(+)
chr1:74780210-74780810(+)
chr1:74781808-74782408(+)
chr1:74783240-74783840(+)
chr1:74785320-74785920(+)
chr1:74789584-74790184(+)
chr1:74790488-74791088(+)
chr1:74794481-74795081(+)
chr1:74796850-74797450(+)
chr1:74798653-74799253(+)
chr1:74799260-74799860(+)
chr1:74799732-74800332(+)
chr1:74803942-74804542(+)
chr1:74804347-74804947(+)
chr1:74804915-74805515(+)
chr1:74806190-74806790(+)
chr1:74807344-74807944(+)
chr1:74807840-74808440(+)
chr1:74808270-74808870(+)
chr1:74808853-74809453(+)
chr1:74809490-74810090(+)
chr1:74809953-74810553(+)
chr1:74818021-74818621(+)
chr1:74818671-74819271(+)
chr1:74821523-74822123(+)
chr1:74822058-74822658(+)
chr1:74822900-74823500(+)
chr1:74823315-74823915(+)
chr1:74828789-74829389(+)
chr1:74830864-74831464(+)
chr1:74832100-74832700(+)
chr1:74833085-74833685(+)
chr1:74833963-74834563(+)
chr1:74837690-74838290(+)
chr1:74840843-74841443(+)
chr1:74845867-74846467(+)
chr1:74847410-74848010(+)
chr1:74848270-74848870(+)
chr1:74850610-74851210(+)
chr1:74854420-74855020(+)
chr1:74857806-74858406(+)
chr1:74858418-74859018(+)
chr1:74859946-74860546(+)
chr1:74860550-74861150(+)
chr1:74861108-74861708(+)
chr1:74862425-74863025(+)
chr1:74864310-74864910(+)
chr1:74864858-74865458(+)
chr1:74869211-74869811(+)
chr1:74872390-74872990(+)
chr1:74876213-74876813(+)
chr1:74877752-74878352(+)
chr1:74881540-74882140(+)
chr1:74886054-74886654(+)
chr1:74886574-74887174(+)
chr1:74888212-74888812(+)
chr1:74889050-74889650(+)
chr1:74891288-74891888(+)
chr1:74892058-74892658(+)
chr1:74893248-74893848(+)
chr1:74894530-74895130(+)
chr1:74895184-74895784(+)
chr1:74896125-74896725(+)
chr1:74897333-74897933(+)
chr1:74899135-74899735(+)
chr1:74900890-74901490(+)
chr1:74901660-74902260(+)
chr1:74904605-74905205(+)
chr1:74918230-74918830(+)
chr1:74919540-74920140(+)
chr1:74920130-74920730(+)
chr1:74920812-74921412(+)
chr1:74921850-74922450(+)
chr1:74922335-74922935(+)
chr1:74922763-74923363(+)
chr1:74923330-74923930(+)
chr1:74925230-74925830(+)
chr1:74927600-74928200(+)
chr1:74928130-74928730(+)
chr1:74929196-74929796(+)
chr1:74929739-74930339(+)
chr1:74930930-74931530(+)
chr1:74932073-74932673(+)
chr1:74932610-74933210(+)
chr1:74933411-74934011(+)
chr1:74933915-74934515(+)
chr1:74934583-74935183(+)
chr1:74935310-74935910(+)
chr1:74935772-74936372(+)
chr1:74936449-74937049(+)
chr1:74937483-74938083(+)
chr1:74940224-74940824(+)
chr1:74941215-74941815(+)
chr1:74941715-74942315(+)
chr1:74943045-74943645(+)
chr1:74944575-74945175(+)
chr1:74945750-74946350(+)
chr1:74947040-74947640(+)
chr1:74950717-74951317(+)
chr1:74951217-74951817(+)
chr1:74951642-74952242(+)
chr1:74955950-74956550(+)
chr1:74959190-74959790(+)
chr1:74961650-74962250(+)
chr1:74964497-74965097(+)
chr1:74967986-74968586(+)
chr1:74968396-74968996(+)
chr1:74969713-74970313(+)
chr1:74970263-74970863(+)
chr1:74970740-74971340(+)
chr1:74971497-74972097(+)
chr1:74971977-74972577(+)
chr1:74974034-74974634(+)
chr1:74975370-74975970(+)
chr1:74977090-74977690(+)
chr1:74977610-74978210(+)
chr1:74978106-74978706(+)
chr1:74978510-74979110(+)
chr1:74979023-74979623(+)
chr1:74979474-74980074(+)
chr1:74980270-74980870(+)
chr1:74980790-74981390(+)
chr1:74981330-74981930(+)
chr1:74982140-74982740(+)
chr1:74983233-74983833(+)
chr1:74987038-74987638(+)
chr1:74987734-74988334(+)
chr1:74988350-74988950(+)
chr1:74989645-74990245(+)
chr1:74990250-74990850(+)
chr1:74990970-74991570(+)
chr1:74991590-74992190(+)
chr1:74992370-74992970(+)
chr1:74992977-74993577(+)
chr1:74996466-74997066(+)
chr1:74996970-74997570(+)
chr1:74997378-74997978(+)
chr1:74999819-75000419(+)
chr1:75000680-75001280(+)
chr1:75002355-75002955(+)
chr1:75004755-75005355(+)
chr1:75006190-75006790(+)
chr1:75007975-75008575(+)
chr1:75009210-75009810(+)
chr1:75012170-75012770(+)
chr1:75013655-75014255(+)
chr1:75014726-75015326(+)
chr1:75015570-75016170(+)
chr1:75030100-75030700(+)
chr1:75031950-75032550(+)
chr1:75032718-75033318(+)
chr1:75034340-75034940(+)
chr1:75035270-75035870(+)
chr1:75036469-75037069(+)
chr1:75037448-75038048(+)
chr1:75042250-75042850(+)
chr1:75044984-75045584(+)
chr1:75047522-75048122(+)
chr1:75049722-75050322(+)
chr1:75051831-75052431(+)
chr1:75055990-75056590(+)
chr1:75056890-75057490(+)
chr1:75057527-75058127(+)
chr1:75059673-75060273(+)
chr1:75062358-75062958(+)
chr1:75065123-75065723(+)
chr1:75066223-75066823(+)
chr1:75067750-75068350(+)
chr1:75070916-75071516(+)
chr1:75074330-75074930(+)
chr1:75075665-75076265(+)
chr1:75077441-75078041(+)
chr1:75079583-75080183(+)
chr1:75080350-75080950(+)
chr1:75082990-75083590(+)
chr1:75084335-75084935(+)
chr1:75085070-75085670(+)
chr1:75085895-75086495(+)
chr1:75087900-75088500(+)
chr1:75089342-75089942(+)
chr1:75093530-75094130(+)
chr1:75094874-75095474(+)
chr1:75097230-75097830(+)
chr1:75100510-75101110(+)
chr1:75101290-75101890(+)
chr1:75102822-75103422(+)
chr1:75106737-75107337(+)
chr1:75107441-75108041(+)
chr1:75108130-75108730(+)
chr1:75109165-75109765(+)
chr1:75109770-75110370(+)
chr1:75111399-75111999(+)
chr1:75112450-75113050(+)
chr1:75113810-75114410(+)
chr1:75116116-75116716(+)
chr1:75117075-75117675(+)
chr1:75117712-75118312(+)
chr1:75118367-75118967(+)
chr1:75118830-75119430(+)
chr1:75119250-75119850(+)
chr1:75124590-75125190(+)
chr1:75130708-75131308(+)
chr1:75134870-75135470(+)
chr1:75136330-75136930(+)
chr1:75138814-75139414(+)
chr1:75139216-75139816(+)
chr1:75139735-75140335(+)
chr1:75140249-75140849(+)
chr1:75141750-75142350(+)
chr1:75145384-75145984(+)
chr1:75146004-75146604(+)
chr1:75146708-75147308(+)
chr1:75152040-75152640(+)
chr1:75152728-75153328(+)
chr1:75155371-75155971(+)
chr1:75155869-75156469(+)
chr1:75156516-75157116(+)
chr1:75159038-75159638(+)
chr1:75161905-75162505(+)
chr1:75163485-75164085(+)
chr1:75164044-75164644(+)
chr1:75168314-75168914(+)
chr1:75168958-75169558(+)
chr1:75171945-75172545(+)
chr1:75176650-75177250(+)
chr1:75178494-75179094(+)
chr1:75179410-75180010(+)
chr1:75180145-75180745(+)
chr1:75180570-75181170(+)
chr1:75183030-75183630(+)
chr1:75187730-75188330(+)
chr1:75191650-75192250(+)
chr1:75194283-75194883(+)
chr1:75195628-75196228(+)
chr1:75197084-75197684(+)
chr1:75198012-75198612(+)
chr1:75198556-75199156(+)
chr1:75199219-75199819(+)
chr1:75199804-75200404(+)
chr1:75211027-75211627(+)
chr1:75214498-75215098(+)
chr1:75218150-75218750(+)
chr1:75218698-75219298(+)
chr1:75226370-75226970(+)
chr1:75227250-75227850(+)
chr1:75229330-75229930(+)
chr1:75230790-75231390(+)
chr1:75232150-75232750(+)
chr1:75233066-75233666(+)
chr1:75237498-75238098(+)
chr1:75238554-75239154(+)
chr1:75238981-75239581(+)
chr1:75241300-75241900(+)
chr1:75244950-75245550(+)
chr1:75246175-75246775(+)
chr1:75250070-75250670(+)
chr1:75252470-75253070(+)
chr1:75256070-75256670(+)
chr1:75256580-75257180(+)
chr1:75257097-75257697(+)
chr1:75258003-75258603(+)
chr1:75258510-75259110(+)
chr1:75259361-75259961(+)
chr1:75264813-75265413(+)
chr1:75266670-75267270(+)
chr1:75268619-75269219(+)
chr1:75273664-75274264(+)
chr1:75276982-75277582(+)
chr1:75277499-75278099(+)
chr1:75278655-75279255(+)
chr1:75283969-75284569(+)
chr1:75284610-75285210(+)
chr1:75285030-75285630(+)
chr1:75288593-75289193(+)
chr1:75289196-75289796(+)
chr1:75290070-75290670(+)
chr1:75292990-75293590(+)
chr1:75295019-75295619(+)
chr1:75296460-75297060(+)
chr1:75297020-75297620(+)
chr1:75297670-75298270(+)
chr1:75298762-75299362(+)
chr1:75299830-75300430(+)
chr1:75300557-75301157(+)
chr1:75306410-75307010(+)
chr1:75311310-75311910(+)
chr1:75313296-75313896(+)
chr1:75318570-75319170(+)
chr1:75319311-75319911(+)
chr1:75320820-75321420(+)
chr1:75321770-75322370(+)
chr1:75323576-75324176(+)
chr1:75324470-75325070(+)
chr1:75327170-75327770(+)
chr1:75327668-75328268(+)
chr1:75328955-75329555(+)
chr1:75332620-75333220(+)
chr1:75335300-75335900(+)
chr1:75340057-75340657(+)
chr1:75342947-75343547(+)
chr1:75349496-75350096(+)
chr1:75350492-75351092(+)
chr1:75352950-75353550(+)
chr1:75353780-75354380(+)
chr1:75354770-75355370(+)
chr1:75355330-75355930(+)
chr1:75355830-75356430(+)
chr1:75356708-75357308(+)
chr1:75357810-75358410(+)
chr1:75358570-75359170(+)
chr1:75359400-75360000(+)
chr1:75360350-75360950(+)
chr1:75360917-75361517(+)
chr1:75361610-75362210(+)
chr1:75362070-75362670(+)
chr1:75362570-75363170(+)
chr1:75363330-75363930(+)
chr1:75363790-75364390(+)
chr1:75364800-75365400(+)
chr1:75367690-75368290(+)
chr1:75373700-75374300(+)
chr1:75399057-75399657(+)
chr1:75400412-75401012(+)
chr1:75401026-75401626(+)
chr1:75402776-75403376(+)
chr1:75404095-75404695(+)
chr1:75408665-75409265(+)
chr1:75409330-75409930(+)
chr1:75410375-75410975(+)
chr1:75411954-75412554(+)
chr1:75413450-75414050(+)
chr1:75414938-75415538(+)
chr1:75417610-75418210(+)
chr1:75418341-75418941(+)
chr1:75419171-75419771(+)
chr1:75423490-75424090(+)
chr1:75428669-75429269(+)
chr1:75430071-75430671(+)
chr1:75430815-75431415(+)
chr1:75433530-75434130(+)
chr1:75437644-75438244(+)
chr1:75438892-75439492(+)
chr1:75439327-75439927(+)
chr1:75440310-75440910(+)
chr1:75442070-75442670(+)
chr1:75445985-75446585(+)
chr1:75447980-75448580(+)
chr1:75456650-75457250(+)
chr1:75459230-75459830(+)
chr1:75460370-75460970(+)
chr1:75460988-75461588(+)
chr1:75461410-75462010(+)
chr1:75461820-75462420(+)
chr1:75464140-75464740(+)
chr1:75465280-75465880(+)
chr1:75466630-75467230(+)
chr1:75467170-75467770(+)
chr1:75468756-75469356(+)
chr1:75469298-75469898(+)
chr1:75471940-75472540(+)
chr1:75472450-75473050(+)
chr1:75474050-75474650(+)
chr1:75474509-75475109(+)
chr1:75477730-75478330(+)
chr1:75478280-75478880(+)
chr1:75480390-75480990(+)
chr1:75481350-75481950(+)
chr1:75488496-75489096(+)
chr1:75497824-75498424(+)
chr1:75499241-75499841(+)
chr1:75499925-75500525(+)
chr1:75501079-75501679(+)
chr1:75502750-75503350(+)
chr1:75504130-75504730(+)
chr1:75506270-75506870(+)
chr1:75508085-75508685(+)
chr1:75515990-75516590(+)
chr1:75518821-75519421(+)
chr1:75523966-75524566(+)
chr1:75527682-75528282(+)
chr1:75532910-75533510(+)
chr1:75533571-75534171(+)
chr1:75537090-75537690(+)
chr1:75540483-75541083(+)
chr1:75540910-75541510(+)
chr1:75541690-75542290(+)
chr1:75544790-75545390(+)
chr1:75545426-75546026(+)
chr1:75547030-75547630(+)
chr1:75547730-75548330(+)
chr1:75548368-75548968(+)
chr1:75548788-75549388(+)
chr1:75549230-75549830(+)
chr1:75549695-75550295(+)
chr1:75550730-75551330(+)
chr1:75552872-75553472(+)
chr1:75557711-75558311(+)
chr1:75563249-75563849(+)
chr1:75565197-75565797(+)
chr1:75566101-75566701(+)
chr1:75567290-75567890(+)
chr1:75570437-75571037(+)
chr1:75571540-75572140(+)
chr1:75577811-75578411(+)
chr1:75582610-75583210(+)
chr1:75590124-75590724(+)
chr1:75590773-75591373(+)
chr1:75591390-75591990(+)
chr1:75592190-75592790(+)
chr1:75592950-75593550(+)
chr1:75593645-75594245(+)
chr1:75594530-75595130(+)
chr1:75595115-75595715(+)
chr1:75595791-75596391(+)
chr1:75596515-75597115(+)
chr1:75597149-75597749(+)
chr1:75597724-75598324(+)
chr1:75598260-75598860(+)
chr1:75598718-75599318(+)
chr1:75599345-75599945(+)
chr1:75599981-75600581(+)
chr1:75600693-75601293(+)
chr1:75601194-75601794(+)
chr1:75601892-75602492(+)
chr1:75602766-75603366(+)
chr1:75603510-75604110(+)
chr1:75604255-75604855(+)
chr1:75604720-75605320(+)
chr1:75605600-75606200(+)
chr1:75606302-75606902(+)
chr1:75606708-75607308(+)
chr1:75607718-75608318(+)
chr1:75615730-75616330(+)
chr1:75625190-75625790(+)
chr1:75627330-75627930(+)
chr1:75627750-75628350(+)
chr1:75633346-75633946(+)
chr1:75635370-75635970(+)
chr1:75636190-75636790(+)
chr1:75636620-75637220(+)
chr1:75637438-75638038(+)
chr1:75638176-75638776(+)
chr1:75639600-75640200(+)
chr1:75646900-75647500(+)
chr1:75652190-75652790(+)
chr1:75654487-75655087(+)
chr1:75655510-75656110(+)
chr1:75656938-75657538(+)
chr1:75658755-75659355(+)
chr1:75659930-75660530(+)
chr1:75661630-75662230(+)
chr1:75663710-75664310(+)
chr1:75666150-75666750(+)
chr1:75669234-75669834(+)
chr1:75670870-75671470(+)
chr1:75674635-75675235(+)
chr1:75678150-75678750(+)
chr1:75684190-75684790(+)
chr1:75685190-75685790(+)
chr1:75689562-75690162(+)
chr1:75698902-75699502(+)
chr1:75700056-75700656(+)
chr1:75704530-75705130(+)
chr1:75710810-75711410(+)
chr1:75712970-75713570(+)
chr1:75714130-75714730(+)
chr1:75718868-75719468(+)
chr1:75719755-75720355(+)
chr1:75721840-75722440(+)
chr1:75723005-75723605(+)
chr1:75727495-75728095(+)
chr1:75729710-75730310(+)
chr1:75731292-75731892(+)
chr1:75732315-75732915(+)
chr1:75733600-75734200(+)
chr1:75736410-75737010(+)
chr1:75738677-75739277(+)
chr1:75740677-75741277(+)
chr1:75741469-75742069(+)
chr1:75741969-75742569(+)
chr1:75744830-75745430(+)
chr1:75753160-75753760(+)
chr1:75756080-75756680(+)
chr1:75757610-75758210(+)
chr1:75758997-75759597(+)
chr1:75759640-75760240(+)
chr1:75761875-75762475(+)
chr1:75762430-75763030(+)
chr1:75764030-75764630(+)
chr1:75766720-75767320(+)
chr1:75771810-75772410(+)
chr1:75772976-75773576(+)
chr1:75773990-75774590(+)
chr1:75775657-75776257(+)
chr1:75777040-75777640(+)
chr1:75778490-75779090(+)
chr1:75778949-75779549(+)
chr1:75779650-75780250(+)
chr1:75780430-75781030(+)
chr1:75781180-75781780(+)
chr1:75781810-75782410(+)
chr1:75782460-75783060(+)
chr1:75783450-75784050(+)
chr1:75784220-75784820(+)
chr1:75785280-75785880(+)
chr1:75786220-75786820(+)
chr1:75787330-75787930(+)
chr1:75788230-75788830(+)
chr1:75789330-75789930(+)
chr1:75789910-75790510(+)
chr1:75790530-75791130(+)
chr1:75791100-75791700(+)
chr1:75793064-75793664(+)
chr1:75794372-75794972(+)
chr1:75794960-75795560(+)
chr1:75796201-75796801(+)
chr1:75796655-75797255(+)
chr1:75797270-75797870(+)
chr1:75799230-75799830(+)
chr1:75800406-75801006(+)
chr1:75804130-75804730(+)
chr1:75804607-75805207(+)
chr1:75807105-75807705(+)
chr1:75807620-75808220(+)
chr1:75808255-75808855(+)
chr1:75809643-75810243(+)
chr1:75811078-75811678(+)
chr1:75811509-75812109(+)
chr1:75812303-75812903(+)
chr1:75813510-75814110(+)
chr1:75814350-75814950(+)
chr1:75819115-75819715(+)
chr1:75819880-75820480(+)
chr1:75820295-75820895(+)
chr1:75822785-75823385(+)
chr1:75831815-75832415(+)
chr1:75832386-75832986(+)
chr1:75837330-75837930(+)
chr1:75838370-75838970(+)
chr1:75839050-75839650(+)
chr1:75839557-75840157(+)
chr1:75840230-75840830(+)
chr1:75840690-75841290(+)
chr1:75841146-75841746(+)
chr1:75857835-75858435(+)
chr1:75860066-75860666(+)
chr1:75867650-75868250(+)
chr1:75870315-75870915(+)
chr1:75876580-75877180(+)
chr1:75878182-75878782(+)
chr1:75881848-75882448(+)
chr1:75885430-75886030(+)
chr1:75887673-75888273(+)
chr1:75888152-75888752(+)
chr1:75888671-75889271(+)
chr1:75889253-75889853(+)
chr1:75889970-75890570(+)
chr1:75890698-75891298(+)
chr1:75891220-75891820(+)
chr1:75892211-75892811(+)
chr1:75893388-75893988(+)
chr1:75896104-75896704(+)
chr1:75903934-75904534(+)
chr1:75905854-75906454(+)
chr1:75910190-75910790(+)
chr1:75912050-75912650(+)
chr1:75913555-75914155(+)
chr1:75915616-75916216(+)
chr1:75916330-75916930(+)
chr1:75919110-75919710(+)
chr1:75923611-75924211(+)
chr1:75925410-75926010(+)
chr1:75927450-75928050(+)
chr1:75935283-75935883(+)
chr1:75936049-75936649(+)
chr1:75936717-75937317(+)
chr1:75937360-75937960(+)
chr1:75937997-75938597(+)
chr1:75938620-75939220(+)
chr1:75940443-75941043(+)
chr1:75940850-75941450(+)
chr1:75948470-75949070(+)
chr1:75949990-75950590(+)
chr1:75950410-75951010(+)
chr1:75956603-75957203(+)
chr1:75957582-75958182(+)
chr1:75959312-75959912(+)
chr1:75960430-75961030(+)
chr1:75967049-75967649(+)
chr1:75967703-75968303(+)
chr1:75968370-75968970(+)
chr1:75969002-75969602(+)
chr1:75972383-75972983(+)
chr1:75977242-75977842(+)
chr1:75979842-75980442(+)
chr1:75982950-75983550(+)
chr1:75983370-75983970(+)
chr1:75984230-75984830(+)
chr1:75985218-75985818(+)
chr1:75986364-75986964(+)
chr1:75987255-75987855(+)
chr1:75987989-75988589(+)
chr1:75991790-75992390(+)
chr1:75992850-75993450(+)
chr1:75993532-75994132(+)
chr1:75995030-75995630(+)
chr1:75998675-75999275(+)
chr1:75999890-76000490(+)
chr1:76000750-76001350(+)
chr1:76002990-76003590(+)
chr1:76005092-76005692(+)
chr1:76005790-76006390(+)
chr1:76008689-76009289(+)
chr1:76009261-76009861(+)
chr1:76014601-76015201(+)
chr1:76015703-76016303(+)
chr1:76019743-76020343(+)
chr1:76024667-76025267(+)
chr1:76025399-76025999(+)
chr1:76026450-76027050(+)
chr1:76041443-76042043(+)
chr1:76044678-76045278(+)
chr1:76047170-76047770(+)
chr1:76047924-76048524(+)
chr1:76048467-76049067(+)
chr1:76048961-76049561(+)
chr1:76049550-76050150(+)
chr1:76050095-76050695(+)
chr1:76051250-76051850(+)
chr1:76052780-76053380(+)
chr1:76053306-76053906(+)
chr1:76054368-76054968(+)
chr1:76054777-76055377(+)
chr1:76055225-76055825(+)
chr1:76055909-76056509(+)
chr1:76056338-76056938(+)
chr1:76066367-76066967(+)
chr1:76068010-76068610(+)
chr1:76078588-76079188(+)
chr1:76079499-76080099(+)
chr1:76080223-76080823(+)
chr1:76080669-76081269(+)
chr1:76081318-76081918(+)
chr1:76082246-76082846(+)
chr1:76083410-76084010(+)
chr1:76083976-76084576(+)
chr1:76086260-76086860(+)
chr1:76091378-76091978(+)
chr1:76095554-76096154(+)
chr1:76096450-76097050(+)
chr1:76097928-76098528(+)
chr1:76105270-76105870(+)
chr1:76105723-76106323(+)
chr1:76106935-76107535(+)
chr1:76107980-76108580(+)
chr1:76109105-76109705(+)
chr1:76117677-76118277(+)
chr1:76121530-76122130(+)
chr1:76128360-76128960(+)
chr1:76133450-76134050(+)
chr1:76134210-76134810(+)
chr1:76136560-76137160(+)
chr1:76137697-76138297(+)
chr1:76138323-76138923(+)
chr1:76138990-76139590(+)
chr1:76139454-76140054(+)
chr1:76143083-76143683(+)
chr1:76143545-76144145(+)
chr1:76151430-76152030(+)
chr1:76152250-76152850(+)
chr1:76156143-76156743(+)
chr1:76157183-76157783(+)
chr1:76159094-76159694(+)
chr1:76160850-76161450(+)
chr1:76161611-76162211(+)
chr1:76166330-76166930(+)
chr1:76169075-76169675(+)
chr1:76169710-76170310(+)
chr1:76170320-76170920(+)
chr1:76170770-76171370(+)
chr1:76171930-76172530(+)
chr1:76172723-76173323(+)
chr1:76174090-76174690(+)
chr1:76174539-76175139(+)
chr1:76175610-76176210(+)
chr1:76176110-76176710(+)
chr1:76176620-76177220(+)
chr1:76177250-76177850(+)
chr1:76177873-76178473(+)
chr1:76178430-76179030(+)
chr1:76179892-76180492(+)
chr1:76180450-76181050(+)
chr1:76181680-76182280(+)
chr1:76183380-76183980(+)
chr1:76185413-76186013(+)
chr1:76186365-76186965(+)
chr1:76187892-76188492(+)
chr1:76188656-76189256(+)
chr1:76189174-76189774(+)
chr1:76189905-76190505(+)
chr1:76190707-76191307(+)
chr1:76191405-76192005(+)
chr1:76192075-76192675(+)
chr1:76192544-76193144(+)
chr1:76193219-76193819(+)
chr1:76196010-76196610(+)
chr1:76197450-76198050(+)
chr1:76198285-76198885(+)
chr1:76201605-76202205(+)
chr1:76205765-76206365(+)
chr1:76207647-76208247(+)
chr1:76210087-76210687(+)
chr1:76210883-76211483(+)
chr1:76214710-76215310(+)
chr1:76218830-76219430(+)
chr1:76220530-76221130(+)
chr1:76224030-76224630(+)
chr1:76224670-76225270(+)
chr1:76229918-76230518(+)
chr1:76231301-76231901(+)
chr1:76232370-76232970(+)
chr1:76233553-76234153(+)
chr1:76236290-76236890(+)
chr1:76241193-76241793(+)
chr1:76244260-76244860(+)
chr1:76250300-76250900(+)
chr1:76251101-76251701(+)
chr1:76251570-76252170(+)
chr1:76252076-76252676(+)
chr1:76252633-76253233(+)
chr1:76253145-76253745(+)
chr1:76253763-76254363(+)
chr1:76254350-76254950(+)
chr1:76254896-76255496(+)
chr1:76255566-76256166(+)
chr1:76256553-76257153(+)
chr1:76257987-76258587(+)
chr1:76259082-76259682(+)
chr1:76259953-76260553(+)
chr1:76260522-76261122(+)
chr1:76260936-76261536(+)
chr1:76261534-76262134(+)
chr1:76262096-76262696(+)
chr1:76262629-76263229(+)
chr1:76263339-76263939(+)
chr1:76264045-76264645(+)
chr1:76264750-76265350(+)
chr1:76267080-76267680(+)
chr1:76268375-76268975(+)
chr1:76274410-76275010(+)
chr1:76275082-76275682(+)
chr1:76277207-76277807(+)
chr1:76277675-76278275(+)
chr1:76281050-76281650(+)
chr1:76294733-76295333(+)
chr1:76299570-76300170(+)
chr1:76301460-76302060(+)
chr1:76303672-76304272(+)
chr1:76306877-76307477(+)
chr1:76307528-76308128(+)
chr1:76308144-76308744(+)
chr1:76310510-76311110(+)
chr1:76311500-76312100(+)
chr1:76312050-76312650(+)
chr1:76312540-76313140(+)
chr1:76315170-76315770(+)
chr1:76319770-76320370(+)
chr1:76320561-76321161(+)
chr1:76321070-76321670(+)
chr1:76327359-76327959(+)
chr1:76328932-76329532(+)
chr1:76330929-76331529(+)
chr1:76336525-76337125(+)
chr1:76337793-76338393(+)
chr1:76338412-76339012(+)
chr1:76340003-76340603(+)
chr1:76345650-76346250(+)
chr1:76349830-76350430(+)
chr1:76352590-76353190(+)
chr1:76358210-76358810(+)
chr1:76361610-76362210(+)
chr1:76362350-76362950(+)
chr1:76367030-76367630(+)
chr1:76372660-76373260(+)
chr1:76374220-76374820(+)
chr1:76375410-76376010(+)
chr1:76376691-76377291(+)
chr1:76381510-76382110(+)
chr1:76382428-76383028(+)
chr1:76383710-76384310(+)
chr1:76395244-76395844(+)
chr1:76401510-76402110(+)
chr1:76402589-76403189(+)
chr1:76404810-76405410(+)
chr1:76408671-76409271(+)
chr1:76414650-76415250(+)
chr1:76415607-76416207(+)
chr1:76417300-76417900(+)
chr1:76419024-76419624(+)
chr1:76420153-76420753(+)
chr1:76426860-76427460(+)
chr1:76427559-76428159(+)
chr1:76428620-76429220(+)
chr1:76429470-76430070(+)
chr1:76429946-76430546(+)
chr1:76430368-76430968(+)
chr1:76433386-76433986(+)
chr1:76434100-76434700(+)
chr1:76435066-76435666(+)
chr1:76436200-76436800(+)
chr1:76439730-76440330(+)
chr1:76443276-76443876(+)
chr1:76443700-76444300(+)
chr1:76444110-76444710(+)
chr1:76446770-76447370(+)
chr1:76448230-76448830(+)
chr1:76449436-76450036(+)
chr1:76450360-76450960(+)
chr1:76450798-76451398(+)
chr1:76451432-76452032(+)
chr1:76455730-76456330(+)
chr1:76456279-76456879(+)
chr1:76457123-76457723(+)
chr1:76457897-76458497(+)
chr1:76459293-76459893(+)
chr1:76460155-76460755(+)
chr1:76461243-76461843(+)
chr1:76461776-76462376(+)
chr1:76462355-76462955(+)
chr1:76462975-76463575(+)
chr1:76464618-76465218(+)
chr1:76467395-76467995(+)
chr1:76467877-76468477(+)
chr1:76471686-76472286(+)
chr1:76473794-76474394(+)
chr1:76474790-76475390(+)
chr1:76477916-76478516(+)
chr1:76478449-76479049(+)
chr1:76479095-76479695(+)
chr1:76481110-76481710(+)
chr1:76481910-76482510(+)
chr1:76483640-76484240(+)
chr1:76484050-76484650(+)
chr1:76486883-76487483(+)
chr1:76487362-76487962(+)
chr1:76489235-76489835(+)
chr1:76489636-76490236(+)
chr1:76490138-76490738(+)
chr1:76490870-76491470(+)
chr1:76493150-76493750(+)
chr1:76499403-76500003(+)
chr1:76500650-76501250(+)
chr1:76502410-76503010(+)
chr1:76502945-76503545(+)
chr1:76503450-76504050(+)
chr1:76503919-76504519(+)
chr1:76505854-76506454(+)
chr1:76506328-76506928(+)
chr1:76507350-76507950(+)
chr1:76508350-76508950(+)
chr1:76511498-76512098(+)
chr1:76512470-76513070(+)
chr1:76513775-76514375(+)
chr1:76514450-76515050(+)
chr1:76517990-76518590(+)
chr1:76518543-76519143(+)
chr1:76519981-76520581(+)
chr1:76521429-76522029(+)
chr1:76524995-76525595(+)
chr1:76529960-76530560(+)
chr1:76530847-76531447(+)
chr1:76531985-76532585(+)
chr1:76534104-76534704(+)
chr1:76534540-76535140(+)
chr1:76535228-76535828(+)
chr1:76536145-76536745(+)
chr1:76537018-76537618(+)
chr1:76538290-76538890(+)
chr1:76539096-76539696(+)
chr1:76540120-76540720(+)
chr1:76540872-76541472(+)
chr1:76541477-76542077(+)
chr1:76542445-76543045(+)
chr1:76544515-76545115(+)
chr1:76545105-76545705(+)
chr1:76546270-76546870(+)
chr1:76547600-76548200(+)
chr1:76548110-76548710(+)
chr1:76548756-76549356(+)
chr1:76549859-76550459(+)
chr1:76550390-76550990(+)
chr1:76551855-76552455(+)
chr1:76552316-76552916(+)
chr1:76553990-76554590(+)
chr1:76555836-76556436(+)
chr1:76556399-76556999(+)
chr1:76556849-76557449(+)
chr1:76558410-76559010(+)
chr1:76558895-76559495(+)
chr1:76559521-76560121(+)
chr1:76560905-76561505(+)
chr1:76561519-76562119(+)
chr1:76562199-76562799(+)
chr1:76562730-76563330(+)
chr1:76566160-76566760(+)
chr1:76567190-76567790(+)
chr1:76567610-76568210(+)
chr1:76568603-76569203(+)
chr1:76570900-76571500(+)
chr1:76572368-76572968(+)
chr1:76573510-76574110(+)
chr1:76573973-76574573(+)
chr1:76574910-76575510(+)
chr1:76575385-76575985(+)
chr1:76575829-76576429(+)
chr1:76576262-76576862(+)
chr1:76579043-76579643(+)
chr1:76580748-76581348(+)
chr1:76582966-76583566(+)
chr1:76583750-76584350(+)
chr1:76584990-76585590(+)
chr1:76587395-76587995(+)
chr1:76587828-76588428(+)
chr1:76589148-76589748(+)
chr1:76589764-76590364(+)
chr1:76590616-76591216(+)
chr1:76591245-76591845(+)
chr1:76592870-76593470(+)
chr1:76593721-76594321(+)
chr1:76595374-76595974(+)
chr1:76596290-76596890(+)
chr1:76596765-76597365(+)
chr1:76598030-76598630(+)
chr1:76598590-76599190(+)
chr1:76599400-76600000(+)
chr1:76600030-76600630(+)
chr1:76601551-76602151(+)
chr1:76602502-76603102(+)
chr1:76603333-76603933(+)
chr1:76603798-76604398(+)
chr1:76605822-76606422(+)
chr1:76607575-76608175(+)
chr1:76608548-76609148(+)
chr1:76609290-76609890(+)
chr1:76609810-76610410(+)
chr1:76610584-76611184(+)
chr1:76611890-76612490(+)
chr1:76613427-76614027(+)
chr1:76614048-76614648(+)
chr1:76615600-76616200(+)
chr1:76616430-76617030(+)
chr1:76617370-76617970(+)
chr1:76618170-76618770(+)
chr1:76618653-76619253(+)
chr1:76619363-76619963(+)
chr1:76619769-76620369(+)
chr1:76620212-76620812(+)
chr1:76620642-76621242(+)
chr1:76621430-76622030(+)
chr1:76622030-76622630(+)
chr1:76622661-76623261(+)
chr1:76623619-76624219(+)
chr1:76624920-76625520(+)
chr1:76625671-76626271(+)
chr1:76626556-76627156(+)
chr1:76627092-76627692(+)
chr1:76627618-76628218(+)
chr1:76628550-76629150(+)
chr1:76629281-76629881(+)
chr1:76629726-76630326(+)
chr1:76632886-76633486(+)
chr1:76635660-76636260(+)
chr1:76636100-76636700(+)
chr1:76637930-76638530(+)
chr1:76641574-76642174(+)
chr1:76643250-76643850(+)
chr1:76644916-76645516(+)
chr1:76647170-76647770(+)
chr1:76650050-76650650(+)
chr1:76650762-76651362(+)
chr1:76651650-76652250(+)
chr1:76652298-76652898(+)
chr1:76656464-76657064(+)
chr1:76657190-76657790(+)
chr1:76657924-76658524(+)
chr1:76662446-76663046(+)
chr1:76664045-76664645(+)
chr1:76664730-76665330(+)
chr1:76665226-76665826(+)
chr1:76666720-76667320(+)
chr1:76668615-76669215(+)
chr1:76672390-76672990(+)
chr1:76672840-76673440(+)
chr1:76673602-76674202(+)
chr1:76674783-76675383(+)
chr1:76675289-76675889(+)
chr1:76675743-76676343(+)
chr1:76676440-76677040(+)
chr1:76677810-76678410(+)
chr1:76682178-76682778(+)
chr1:76683730-76684330(+)
chr1:76684971-76685571(+)
chr1:76686042-76686642(+)
chr1:76689400-76690000(+)
chr1:76690350-76690950(+)
chr1:76691104-76691704(+)
chr1:76692730-76693330(+)
chr1:76693310-76693910(+)
chr1:76694010-76694610(+)
chr1:76695040-76695640(+)
chr1:76696511-76697111(+)
chr1:76698260-76698860(+)
chr1:76699733-76700333(+)
chr1:76700520-76701120(+)
chr1:76702709-76703309(+)
chr1:76703270-76703870(+)
chr1:76703766-76704366(+)
chr1:76704390-76704990(+)
chr1:76705043-76705643(+)
chr1:76705955-76706555(+)
chr1:76706730-76707330(+)
chr1:76712090-76712690(+)
chr1:76712841-76713441(+)
chr1:76713330-76713930(+)
chr1:76715180-76715780(+)
chr1:76715890-76716490(+)
chr1:76716516-76717116(+)
chr1:76717150-76717750(+)
chr1:76718004-76718604(+)
chr1:76718930-76719530(+)
chr1:76719721-76720321(+)
chr1:76720218-76720818(+)
chr1:76721914-76722514(+)
chr1:76722920-76723520(+)
chr1:76723450-76724050(+)
chr1:76723862-76724462(+)
chr1:76725934-76726534(+)
chr1:76726855-76727455(+)
chr1:76728190-76728790(+)
chr1:76729595-76730195(+)
chr1:76730430-76731030(+)
chr1:76731910-76732510(+)
chr1:76732451-76733051(+)
chr1:76733246-76733846(+)
chr1:76733942-76734542(+)
chr1:76734351-76734951(+)
chr1:76734791-76735391(+)
chr1:76735583-76736183(+)
chr1:76736040-76736640(+)
chr1:76737050-76737650(+)
chr1:76739854-76740454(+)
chr1:76740290-76740890(+)
chr1:76744774-76745374(+)
chr1:76745950-76746550(+)
chr1:76746912-76747512(+)
chr1:76751278-76751878(+)
chr1:76753486-76754086(+)
chr1:76754370-76754970(+)
chr1:76754780-76755380(+)
chr1:76755227-76755827(+)
chr1:76755795-76756395(+)
chr1:76756283-76756883(+)
chr1:76756863-76757463(+)
chr1:76757365-76757965(+)
chr1:76757976-76758576(+)
chr1:76758490-76759090(+)
chr1:76759070-76759670(+)
chr1:76759486-76760086(+)
chr1:76760152-76760752(+)
chr1:76760790-76761390(+)
chr1:76761300-76761900(+)
chr1:76761850-76762450(+)
chr1:76763920-76764520(+)
chr1:76764828-76765428(+)
chr1:76765900-76766500(+)
chr1:76767350-76767950(+)
chr1:76767810-76768410(+)
chr1:76768460-76769060(+)
chr1:76768912-76769512(+)
chr1:76773410-76774010(+)
chr1:76775110-76775710(+)
chr1:76775680-76776280(+)
chr1:76779440-76780040(+)
chr1:76780300-76780900(+)
chr1:76782090-76782690(+)
chr1:76783058-76783658(+)
chr1:76784460-76785060(+)
chr1:76786970-76787570(+)
chr1:76790767-76791367(+)
chr1:76792724-76793324(+)
chr1:76793710-76794310(+)
chr1:76794430-76795030(+)
chr1:76795910-76796510(+)
chr1:76796573-76797173(+)
chr1:76797570-76798170(+)
chr1:76800810-76801410(+)
chr1:76801518-76802118(+)
chr1:76802586-76803186(+)
chr1:76803275-76803875(+)
chr1:76805588-76806188(+)
chr1:76806190-76806790(+)
chr1:76808935-76809535(+)
chr1:76811290-76811890(+)
chr1:76813832-76814432(+)
chr1:76817405-76818005(+)
chr1:76818280-76818880(+)
chr1:76827873-76828473(+)
chr1:76831750-76832350(+)
chr1:76832237-76832837(+)
chr1:76832927-76833527(+)
chr1:76833630-76834230(+)
chr1:76834230-76834830(+)
chr1:76837527-76838127(+)
chr1:76838570-76839170(+)
chr1:76839655-76840255(+)
chr1:76840650-76841250(+)
chr1:76845125-76845725(+)
chr1:76845800-76846400(+)
chr1:76847238-76847838(+)
chr1:76848290-76848890(+)
chr1:76850830-76851430(+)
chr1:76851523-76852123(+)
chr1:76852090-76852690(+)
chr1:76852650-76853250(+)
chr1:76854120-76854720(+)
chr1:76854764-76855364(+)
chr1:76855410-76856010(+)
chr1:76856030-76856630(+)
chr1:76858630-76859230(+)
chr1:76859630-76860230(+)
chr1:76860290-76860890(+)
chr1:76861530-76862130(+)
chr1:76869390-76869990(+)
chr1:76871607-76872207(+)
chr1:76872270-76872870(+)
chr1:76872970-76873570(+)
chr1:76873510-76874110(+)
chr1:76873928-76874528(+)
chr1:76874532-76875132(+)
chr1:76875797-76876397(+)
chr1:76876650-76877250(+)
chr1:76882930-76883530(+)
chr1:76884113-76884713(+)
chr1:76884578-76885178(+)
chr1:76884990-76885590(+)
chr1:76886090-76886690(+)
chr1:76886910-76887510(+)
chr1:76888010-76888610(+)
chr1:76888570-76889170(+)
chr1:76889080-76889680(+)
chr1:76890797-76891397(+)
chr1:76891312-76891912(+)
chr1:76892182-76892782(+)
chr1:76893616-76894216(+)
chr1:76895999-76896599(+)
chr1:76896430-76897030(+)
chr1:76898470-76899070(+)
chr1:76899140-76899740(+)
chr1:76899906-76900506(+)
chr1:76905112-76905712(+)
chr1:76908290-76908890(+)
chr1:76908810-76909410(+)
chr1:76910375-76910975(+)
chr1:76911840-76912440(+)
chr1:76916840-76917440(+)
chr1:76926046-76926646(+)
chr1:76926930-76927530(+)
chr1:76927412-76928012(+)
chr1:76928190-76928790(+)
chr1:76928827-76929427(+)
chr1:76929511-76930111(+)
chr1:76929925-76930525(+)
chr1:76930632-76931232(+)
chr1:76931590-76932190(+)
chr1:76932670-76933270(+)
chr1:76933785-76934385(+)
chr1:76935770-76936370(+)
chr1:76937132-76937732(+)
chr1:76939160-76939760(+)
chr1:76941834-76942434(+)
chr1:76942746-76943346(+)
chr1:76943990-76944590(+)
chr1:76946492-76947092(+)
chr1:76946993-76947593(+)
chr1:76947421-76948021(+)
chr1:76953950-76954550(+)
chr1:76956945-76957545(+)
chr1:76957417-76958017(+)
chr1:76958650-76959250(+)
chr1:76960377-76960977(+)
chr1:76961810-76962410(+)
chr1:76962369-76962969(+)
chr1:76963530-76964130(+)
chr1:76964868-76965468(+)
chr1:76965738-76966338(+)
chr1:76966709-76967309(+)
chr1:76967183-76967783(+)
chr1:76967898-76968498(+)
chr1:76968676-76969276(+)
chr1:76969370-76969970(+)
chr1:76974520-76975120(+)
chr1:76975730-76976330(+)
chr1:76976384-76976984(+)
chr1:76976852-76977452(+)
chr1:76977410-76978010(+)
chr1:76979930-76980530(+)
chr1:76981541-76982141(+)
chr1:76985842-76986442(+)
chr1:76986830-76987430(+)
chr1:76991843-76992443(+)
chr1:76992990-76993590(+)
chr1:76996470-76997070(+)
chr1:76997178-76997778(+)
chr1:76998540-76999140(+)
chr1:77006271-77006871(+)
chr1:77006690-77007290(+)
chr1:77007200-77007800(+)
chr1:77008400-77009000(+)
chr1:77009092-77009692(+)
chr1:77012134-77012734(+)
chr1:77012625-77013225(+)
chr1:77013453-77014053(+)
chr1:77014315-77014915(+)
chr1:77017270-77017870(+)
chr1:77023932-77024532(+)
chr1:77027890-77028490(+)
chr1:77030620-77031220(+)
chr1:77031150-77031750(+)
chr1:77031890-77032490(+)
chr1:77033910-77034510(+)
chr1:77034336-77034936(+)
chr1:77038410-77039010(+)
chr1:77041475-77042075(+)
chr1:77043110-77043710(+)
chr1:77045780-77046380(+)
chr1:77047230-77047830(+)
chr1:77048130-77048730(+)
chr1:77048771-77049371(+)
chr1:77049368-77049968(+)
chr1:77050108-77050708(+)
chr1:77051698-77052298(+)
chr1:77052679-77053279(+)
chr1:77054363-77054963(+)
chr1:77057044-77057644(+)
chr1:77058310-77058910(+)
chr1:77059081-77059681(+)
chr1:77059650-77060250(+)
chr1:77060597-77061197(+)
chr1:77061850-77062450(+)
chr1:77067151-77067751(+)
chr1:77072810-77073410(+)
chr1:77073313-77073913(+)
chr1:77073949-77074549(+)
chr1:77075598-77076198(+)
chr1:77076310-77076910(+)
chr1:77077352-77077952(+)
chr1:77079449-77080049(+)
chr1:77081189-77081789(+)
chr1:77082195-77082795(+)
chr1:77085970-77086570(+)
chr1:77088806-77089406(+)
chr1:77090451-77091051(+)
chr1:77091400-77092000(+)
chr1:77091859-77092459(+)
chr1:77093514-77094114(+)
chr1:77098454-77099054(+)
chr1:77098970-77099570(+)
chr1:77099460-77100060(+)
chr1:77101462-77102062(+)
chr1:77102990-77103590(+)
chr1:77105681-77106281(+)
chr1:77109115-77109715(+)
chr1:77109650-77110250(+)
chr1:77115910-77116510(+)
chr1:77119330-77119930(+)
chr1:77120306-77120906(+)
chr1:77123231-77123831(+)
chr1:77125068-77125668(+)
chr1:77126757-77127357(+)
chr1:77127370-77127970(+)
chr1:77129270-77129870(+)
chr1:77132095-77132695(+)
chr1:77132835-77133435(+)
chr1:77133563-77134163(+)
chr1:77134670-77135270(+)
chr1:77135314-77135914(+)
chr1:77136724-77137324(+)
chr1:77138501-77139101(+)
chr1:77139517-77140117(+)
chr1:77140690-77141290(+)
chr1:77142030-77142630(+)
chr1:77143010-77143610(+)
chr1:77144390-77144990(+)
chr1:77145226-77145826(+)
chr1:77146223-77146823(+)
chr1:77147768-77148368(+)
chr1:77150620-77151220(+)
chr1:77151110-77151710(+)
chr1:77152909-77153509(+)
chr1:77153785-77154385(+)
chr1:77156362-77156962(+)
chr1:77157758-77158358(+)
chr1:77158430-77159030(+)
chr1:77159450-77160050(+)
chr1:77161132-77161732(+)
chr1:77162212-77162812(+)
chr1:77165299-77165899(+)
chr1:77165733-77166333(+)
chr1:77171198-77171798(+)
chr1:77179100-77179700(+)
chr1:77179936-77180536(+)
chr1:77181053-77181653(+)
chr1:77184730-77185330(+)
chr1:77185416-77186016(+)
chr1:77187010-77187610(+)
chr1:77187530-77188130(+)
chr1:77189530-77190130(+)
chr1:77191106-77191706(+)
chr1:77191746-77192346(+)
chr1:77193150-77193750(+)
chr1:77195130-77195730(+)
chr1:77196303-77196903(+)
chr1:77201070-77201670(+)
chr1:77201945-77202545(+)
chr1:77203919-77204519(+)
chr1:77206552-77207152(+)
chr1:77210590-77211190(+)
chr1:77211836-77212436(+)
chr1:77218275-77218875(+)
chr1:77220281-77220881(+)
chr1:77220685-77221285(+)
chr1:77222720-77223320(+)
chr1:77223270-77223870(+)
chr1:77224930-77225530(+)
chr1:77225538-77226138(+)
chr1:77225960-77226560(+)
chr1:77227111-77227711(+)
chr1:77229229-77229829(+)
chr1:77230368-77230968(+)
chr1:77231957-77232557(+)
chr1:77235464-77236064(+)
chr1:77236594-77237194(+)
chr1:77237340-77237940(+)
chr1:77243490-77244090(+)
chr1:77246690-77247290(+)
chr1:77248386-77248986(+)
chr1:77249700-77250300(+)
chr1:77251857-77252457(+)
chr1:77253270-77253870(+)
chr1:77259230-77259830(+)
chr1:77263133-77263733(+)
chr1:77264202-77264802(+)
chr1:77264664-77265264(+)
chr1:77265384-77265984(+)
chr1:77267112-77267712(+)
chr1:77267666-77268266(+)
chr1:77272612-77273212(+)
chr1:77273526-77274126(+)
chr1:77274835-77275435(+)
chr1:77277972-77278572(+)
chr1:77278600-77279200(+)
chr1:77280730-77281330(+)
chr1:77283870-77284470(+)
chr1:77285030-77285630(+)
chr1:77285594-77286194(+)
chr1:77291781-77292381(+)
chr1:77292735-77293335(+)
chr1:77294953-77295553(+)
chr1:77295939-77296539(+)
chr1:77297260-77297860(+)
chr1:77298111-77298711(+)
chr1:77298733-77299333(+)
chr1:77299448-77300048(+)
chr1:77299870-77300470(+)
chr1:77300771-77301371(+)
chr1:77305910-77306510(+)
chr1:77307096-77307696(+)
chr1:77309546-77310146(+)
chr1:77310495-77311095(+)
chr1:77311290-77311890(+)
chr1:77315175-77315775(+)
chr1:77319866-77320466(+)
chr1:77322730-77323330(+)
chr1:77323564-77324164(+)
chr1:77328043-77328643(+)
chr1:77330001-77330601(+)
chr1:77331265-77331865(+)
chr1:77331720-77332320(+)
chr1:77332150-77332750(+)
chr1:77333019-77333619(+)
chr1:77333821-77334421(+)
chr1:77334463-77335063(+)
chr1:77335629-77336229(+)
chr1:77337084-77337684(+)
chr1:77337623-77338223(+)
chr1:77338570-77339170(+)
chr1:77340070-77340670(+)
chr1:77342490-77343090(+)
chr1:77344581-77345181(+)
chr1:77345355-77345955(+)
chr1:77346158-77346758(+)
chr1:77347349-77347949(+)
chr1:77351390-77351990(+)
chr1:77355110-77355710(+)
chr1:77357482-77358082(+)
chr1:77359750-77360350(+)
chr1:77360310-77360910(+)
chr1:77361670-77362270(+)
chr1:77362750-77363350(+)
chr1:77364190-77364790(+)
chr1:77365140-77365740(+)
chr1:77365760-77366360(+)
chr1:77366745-77367345(+)
chr1:77369650-77370250(+)
chr1:77370690-77371290(+)
chr1:77371780-77372380(+)
chr1:77373976-77374576(+)
chr1:77374630-77375230(+)
chr1:77383710-77384310(+)
chr1:77384812-77385412(+)
chr1:77386090-77386690(+)
chr1:77392870-77393470(+)
chr1:77394100-77394700(+)
chr1:77398934-77399534(+)
chr1:77399635-77400235(+)
chr1:77402270-77402870(+)
chr1:77403070-77403670(+)
chr1:77403852-77404452(+)
chr1:77404682-77405282(+)
chr1:77405350-77405950(+)
chr1:77406045-77406645(+)
chr1:77406970-77407570(+)
chr1:77408131-77408731(+)
chr1:77409684-77410284(+)
chr1:77410443-77411043(+)
chr1:77414439-77415039(+)
chr1:77415066-77415666(+)
chr1:77415889-77416489(+)
chr1:77416711-77417311(+)
chr1:77418700-77419300(+)
chr1:77421231-77421831(+)
chr1:77421930-77422530(+)
chr1:77423448-77424048(+)
chr1:77424295-77424895(+)
chr1:77425079-77425679(+)
chr1:77426792-77427392(+)
chr1:77427228-77427828(+)
chr1:77428685-77429285(+)
chr1:77429850-77430450(+)
chr1:77434784-77435384(+)
chr1:77436676-77437276(+)
chr1:77443830-77444430(+)
chr1:77446856-77447456(+)
chr1:77452870-77453470(+)
chr1:77454050-77454650(+)
chr1:77455560-77456160(+)
chr1:77459041-77459641(+)
chr1:77459550-77460150(+)
chr1:77460846-77461446(+)
chr1:77462050-77462650(+)
chr1:77463754-77464354(+)
chr1:77464240-77464840(+)
chr1:77475530-77476130(+)
chr1:77476567-77477167(+)
chr1:77477707-77478307(+)
chr1:77478470-77479070(+)
chr1:77479110-77479710(+)
chr1:77480021-77480621(+)
chr1:77480480-77481080(+)
chr1:77481469-77482069(+)
chr1:77481960-77482560(+)
chr1:77482650-77483250(+)
chr1:77483921-77484521(+)
chr1:77484327-77484927(+)
chr1:77484789-77485389(+)
chr1:77485398-77485998(+)
chr1:77487175-77487775(+)
chr1:77488435-77489035(+)
chr1:77490069-77490669(+)
chr1:77491795-77492395(+)
chr1:77493469-77494069(+)
chr1:77494970-77495570(+)
chr1:77495882-77496482(+)
chr1:77496380-77496980(+)
chr1:77496824-77497424(+)
chr1:77497770-77498370(+)
chr1:77499375-77499975(+)
chr1:77502158-77502758(+)
chr1:77503578-77504178(+)
chr1:77504875-77505475(+)
chr1:77505315-77505915(+)
chr1:77506428-77507028(+)
chr1:77508540-77509140(+)
chr1:77510021-77510621(+)
chr1:77511940-77512540(+)
chr1:77512470-77513070(+)
chr1:77513647-77514247(+)
chr1:77519072-77519672(+)
chr1:77521110-77521710(+)
chr1:77522107-77522707(+)
chr1:77522960-77523560(+)
chr1:77523639-77524239(+)
chr1:77524270-77524870(+)
chr1:77525622-77526222(+)
chr1:77526800-77527400(+)
chr1:77528738-77529338(+)
chr1:77531278-77531878(+)
chr1:77532795-77533395(+)
chr1:77533521-77534121(+)
chr1:77534250-77534850(+)
chr1:77541670-77542270(+)
chr1:77542295-77542895(+)
chr1:77542710-77543310(+)
chr1:77543914-77544514(+)
chr1:77547387-77547987(+)
chr1:77547870-77548470(+)
chr1:77548378-77548978(+)
chr1:77548895-77549495(+)
chr1:77549320-77549920(+)
chr1:77549988-77550588(+)
chr1:77550923-77551523(+)
chr1:77551570-77552170(+)
chr1:77552170-77552770(+)
chr1:77552930-77553530(+)
chr1:77555338-77555938(+)
chr1:77558242-77558842(+)
chr1:77560809-77561409(+)
chr1:77561930-77562530(+)
chr1:77565240-77565840(+)
chr1:77565810-77566410(+)
chr1:77566473-77567073(+)
chr1:77567120-77567720(+)
chr1:77570269-77570869(+)
chr1:77571380-77571980(+)
chr1:77577640-77578240(+)
chr1:77578090-77578690(+)
chr1:77580910-77581510(+)
chr1:77585412-77586012(+)
chr1:77586582-77587182(+)
chr1:77587130-77587730(+)
chr1:77589400-77590000(+)
chr1:77591805-77592405(+)
chr1:77596070-77596670(+)
chr1:77599942-77600542(+)
chr1:77604490-77605090(+)
chr1:77604930-77605530(+)
chr1:77605690-77606290(+)
chr1:77608085-77608685(+)
chr1:77609094-77609694(+)
chr1:77611850-77612450(+)
chr1:77613801-77614401(+)
chr1:77621750-77622350(+)
chr1:77625110-77625710(+)
chr1:77630020-77630620(+)
chr1:77630518-77631118(+)
chr1:77633928-77634528(+)
chr1:77635770-77636370(+)
chr1:77636285-77636885(+)
chr1:77640829-77641429(+)
chr1:77641310-77641910(+)
chr1:77645040-77645640(+)
chr1:77646185-77646785(+)
chr1:77648595-77649195(+)
chr1:77649300-77649900(+)
chr1:77649710-77650310(+)
chr1:77651470-77652070(+)
chr1:77652450-77653050(+)
chr1:77652870-77653470(+)
chr1:77653423-77654023(+)
chr1:77658430-77659030(+)
chr1:77659511-77660111(+)
chr1:77660482-77661082(+)
chr1:77663260-77663860(+)
chr1:77663930-77664530(+)
chr1:77664870-77665470(+)
chr1:77665410-77666010(+)
chr1:77666365-77666965(+)
chr1:77666900-77667500(+)
chr1:77667440-77668040(+)
chr1:77668283-77668883(+)
chr1:77668760-77669360(+)
chr1:77669723-77670323(+)
chr1:77670500-77671100(+)
chr1:77671230-77671830(+)
chr1:77672030-77672630(+)
chr1:77673910-77674510(+)
chr1:77675200-77675800(+)
chr1:77676130-77676730(+)
chr1:77676650-77677250(+)
chr1:77682950-77683550(+)
chr1:77684069-77684669(+)
chr1:77684767-77685367(+)
chr1:77685351-77685951(+)
chr1:77686271-77686871(+)
chr1:77688076-77688676(+)
chr1:77689050-77689650(+)
chr1:77693060-77693660(+)
chr1:77694442-77695042(+)
chr1:77695190-77695790(+)
chr1:77695635-77696235(+)
chr1:77697310-77697910(+)
chr1:77699666-77700266(+)
chr1:77704070-77704670(+)
chr1:77705040-77705640(+)
chr1:77705820-77706420(+)
chr1:77708532-77709132(+)
chr1:77711421-77712021(+)
chr1:77714370-77714970(+)
chr1:77717650-77718250(+)
chr1:77718842-77719442(+)
chr1:77720202-77720802(+)
chr1:77727170-77727770(+)
chr1:77729231-77729831(+)
chr1:77730755-77731355(+)
chr1:77732630-77733230(+)
chr1:77735632-77736232(+)
chr1:77736210-77736810(+)
chr1:77737461-77738061(+)
chr1:77739440-77740040(+)
chr1:77740684-77741284(+)
chr1:77742590-77743190(+)
chr1:77745508-77746108(+)
chr1:77745910-77746510(+)
chr1:77746832-77747432(+)
chr1:77747444-77748044(+)
chr1:77748003-77748603(+)
chr1:77748439-77749039(+)
chr1:77749370-77749970(+)
chr1:77753120-77753720(+)
chr1:77753842-77754442(+)
chr1:77754530-77755130(+)
chr1:77756150-77756750(+)
chr1:77758105-77758705(+)
chr1:77758810-77759410(+)
chr1:77762480-77763080(+)
chr1:77769150-77769750(+)
chr1:77773573-77774173(+)
chr1:77774714-77775314(+)
chr1:77776512-77777112(+)
chr1:77778060-77778660(+)
chr1:77779076-77779676(+)
chr1:77781643-77782243(+)
chr1:77782558-77783158(+)
chr1:77784741-77785341(+)
chr1:77787090-77787690(+)
chr1:77787775-77788375(+)
chr1:77789397-77789997(+)
chr1:77795196-77795796(+)
chr1:77799150-77799750(+)
chr1:77800553-77801153(+)
chr1:77802324-77802924(+)
chr1:77804947-77805547(+)
chr1:77806760-77807360(+)
chr1:77808250-77808850(+)
chr1:77808790-77809390(+)
chr1:77812790-77813390(+)
chr1:77813257-77813857(+)
chr1:77814146-77814746(+)
chr1:77814850-77815450(+)
chr1:77815754-77816354(+)
chr1:77818230-77818830(+)
chr1:77819200-77819800(+)
chr1:77820535-77821135(+)
chr1:77825828-77826428(+)
chr1:77828330-77828930(+)
chr1:77829070-77829670(+)
chr1:77835693-77836293(+)
chr1:77836434-77837034(+)
chr1:77836953-77837553(+)
chr1:77837390-77837990(+)
chr1:77840650-77841250(+)
chr1:77841132-77841732(+)
chr1:77841606-77842206(+)
chr1:77842073-77842673(+)
chr1:77843857-77844457(+)
chr1:77844335-77844935(+)
chr1:77844741-77845341(+)
chr1:77845999-77846599(+)
chr1:77847955-77848555(+)
chr1:77851146-77851746(+)
chr1:77851850-77852450(+)
chr1:77853690-77854290(+)
chr1:77854233-77854833(+)
chr1:77856598-77857198(+)
chr1:77857090-77857690(+)
chr1:77859712-77860312(+)
chr1:77860264-77860864(+)
chr1:77860712-77861312(+)
chr1:77862068-77862668(+)
chr1:77863713-77864313(+)
chr1:77864835-77865435(+)
chr1:77865311-77865911(+)
chr1:77866375-77866975(+)
chr1:77870800-77871400(+)
chr1:77872169-77872769(+)
chr1:77873492-77874092(+)
chr1:77877060-77877660(+)
chr1:77877931-77878531(+)
chr1:77878594-77879194(+)
chr1:77879078-77879678(+)
chr1:77879480-77880080(+)
chr1:77881165-77881765(+)
chr1:77881780-77882380(+)
chr1:77882221-77882821(+)
chr1:77882627-77883227(+)
chr1:77885466-77886066(+)
chr1:77886530-77887130(+)
chr1:77887071-77887671(+)
chr1:77889820-77890420(+)
chr1:77896150-77896750(+)
chr1:77896845-77897445(+)
chr1:77898450-77899050(+)
chr1:77900540-77901140(+)
chr1:77902985-77903585(+)
chr1:77903405-77904005(+)
chr1:77903831-77904431(+)
chr1:77908052-77908652(+)
chr1:77911370-77911970(+)
chr1:77912766-77913366(+)
chr1:77913273-77913873(+)
chr1:77915087-77915687(+)
chr1:77917240-77917840(+)
chr1:77918132-77918732(+)
chr1:77918930-77919530(+)
chr1:77919610-77920210(+)
chr1:77921683-77922283(+)
chr1:77922560-77923160(+)
chr1:77923838-77924438(+)
chr1:77924435-77925035(+)
chr1:77925484-77926084(+)
chr1:77927281-77927881(+)
chr1:77928811-77929411(+)
chr1:77930710-77931310(+)
chr1:77931550-77932150(+)
chr1:77932658-77933258(+)
chr1:77933343-77933943(+)
chr1:77934002-77934602(+)
chr1:77934878-77935478(+)
chr1:77937274-77937874(+)
chr1:77937698-77938298(+)
chr1:77939289-77939889(+)
chr1:77941202-77941802(+)
chr1:77941844-77942444(+)
chr1:77948970-77949570(+)
chr1:77949902-77950502(+)
chr1:77950550-77951150(+)
chr1:77953214-77953814(+)
chr1:77954406-77955006(+)
chr1:77955516-77956116(+)
chr1:77959730-77960330(+)
chr1:77964550-77965150(+)
chr1:77965443-77966043(+)
chr1:77966750-77967350(+)
chr1:77969535-77970135(+)
chr1:77970075-77970675(+)
chr1:77970577-77971177(+)
chr1:77971484-77972084(+)
chr1:77972397-77972997(+)
chr1:77973730-77974330(+)
chr1:77974283-77974883(+)
chr1:77974750-77975350(+)
chr1:77975770-77976370(+)
chr1:77976979-77977579(+)
chr1:77978901-77979501(+)
chr1:77979424-77980024(+)
chr1:77979979-77980579(+)
chr1:77980447-77981047(+)
chr1:77980961-77981561(+)
chr1:77981695-77982295(+)
chr1:77996910-77997510(+)
chr1:77997430-77998030(+)
chr1:77999260-77999860(+)
chr1:78000008-78000608(+)
chr1:78002346-78002946(+)
chr1:78003002-78003602(+)
chr1:78004233-78004833(+)
chr1:78004640-78005240(+)
chr1:78005243-78005843(+)
chr1:78006049-78006649(+)
chr1:78006583-78007183(+)
chr1:78008341-78008941(+)
chr1:78009567-78010167(+)
chr1:78010446-78011046(+)
chr1:78011486-78012086(+)
chr1:78013953-78014553(+)
chr1:78019134-78019734(+)
chr1:78020955-78021555(+)
chr1:78021570-78022170(+)
chr1:78022587-78023187(+)
chr1:78024550-78025150(+)
chr1:78026311-78026911(+)
chr1:78028293-78028893(+)
chr1:78029950-78030550(+)
chr1:78030965-78031565(+)
chr1:78037220-78037820(+)
chr1:78038043-78038643(+)
chr1:78045032-78045632(+)
chr1:78049908-78050508(+)
chr1:78050466-78051066(+)
chr1:78051112-78051712(+)
chr1:78052394-78052994(+)
chr1:78056004-78056604(+)
chr1:78057290-78057890(+)
chr1:78058390-78058990(+)
chr1:78059906-78060506(+)
chr1:78061428-78062028(+)
chr1:78064108-78064708(+)
chr1:78068333-78068933(+)
chr1:78068970-78069570(+)
chr1:78070218-78070818(+)
chr1:78070883-78071483(+)
chr1:78072390-78072990(+)
chr1:78074490-78075090(+)
chr1:78079640-78080240(+)
chr1:78080830-78081430(+)
chr1:78083095-78083695(+)
chr1:78089643-78090243(+)
chr1:78090910-78091510(+)
chr1:78093410-78094010(+)
chr1:78093855-78094455(+)
chr1:78096330-78096930(+)
chr1:78097404-78098004(+)
chr1:78097871-78098471(+)
chr1:78098720-78099320(+)
chr1:78099917-78100517(+)
chr1:78100370-78100970(+)
chr1:78102442-78103042(+)
chr1:78104021-78104621(+)
chr1:78104637-78105237(+)
chr1:78106750-78107350(+)
chr1:78107766-78108366(+)
chr1:78108523-78109123(+)
chr1:78108978-78109578(+)
chr1:78116286-78116886(+)
chr1:78117010-78117610(+)
chr1:78117894-78118494(+)
chr1:78118580-78119180(+)
chr1:78120514-78121114(+)
chr1:78121006-78121606(+)
chr1:78122158-78122758(+)
chr1:78122930-78123530(+)
chr1:78127190-78127790(+)
chr1:78130198-78130798(+)
chr1:78130626-78131226(+)
chr1:78132290-78132890(+)
chr1:78132950-78133550(+)
chr1:78134522-78135122(+)
chr1:78135910-78136510(+)
chr1:78136800-78137400(+)
chr1:78137390-78137990(+)
chr1:78137890-78138490(+)
chr1:78138403-78139003(+)
chr1:78139333-78139933(+)
chr1:78140790-78141390(+)
chr1:78141390-78141990(+)
chr1:78143330-78143930(+)
chr1:78144014-78144614(+)
chr1:78144930-78145530(+)
chr1:78145713-78146313(+)
chr1:78147102-78147702(+)
chr1:78147636-78148236(+)
chr1:78148222-78148822(+)
chr1:78148886-78149486(+)
chr1:78149884-78150484(+)
chr1:78150671-78151271(+)
chr1:78151150-78151750(+)
chr1:78152542-78153142(+)
chr1:78153126-78153726(+)
chr1:78154950-78155550(+)
chr1:78155870-78156470(+)
chr1:78163040-78163640(+)
chr1:78167978-78168578(+)
chr1:78168550-78169150(+)
chr1:78170357-78170957(+)
chr1:78171907-78172507(+)
chr1:78172830-78173430(+)
chr1:78177190-78177790(+)
chr1:78178050-78178650(+)
chr1:78178695-78179295(+)
chr1:78181050-78181650(+)
chr1:78181895-78182495(+)
chr1:78185789-78186389(+)
chr1:78187536-78188136(+)
chr1:78192558-78193158(+)
chr1:78193210-78193810(+)
chr1:78194833-78195433(+)
chr1:78196350-78196950(+)
chr1:78197577-78198177(+)
chr1:78204804-78205404(+)
chr1:78205394-78205994(+)
chr1:78207785-78208385(+)
chr1:78210166-78210766(+)
chr1:78210800-78211400(+)
chr1:78212830-78213430(+)
chr1:78213470-78214070(+)
chr1:78214207-78214807(+)
chr1:78215072-78215672(+)
chr1:78216570-78217170(+)
chr1:78219410-78220010(+)
chr1:78221629-78222229(+)
chr1:78222590-78223190(+)
chr1:78223205-78223805(+)
chr1:78223954-78224554(+)
chr1:78224625-78225225(+)
chr1:78225249-78225849(+)
chr1:78225770-78226370(+)
chr1:78227170-78227770(+)
chr1:78227605-78228205(+)
chr1:78233602-78234202(+)
chr1:78234530-78235130(+)
chr1:78235776-78236376(+)
chr1:78236288-78236888(+)
chr1:78237530-78238130(+)
chr1:78239810-78240410(+)
chr1:78241300-78241900(+)
chr1:78241873-78242473(+)
chr1:78244993-78245593(+)
chr1:78245489-78246089(+)
chr1:78247195-78247795(+)
chr1:78247674-78248274(+)
chr1:78248670-78249270(+)
chr1:78251760-78252360(+)
chr1:78257785-78258385(+)
chr1:78261370-78261970(+)
chr1:78262291-78262891(+)
chr1:78263613-78264213(+)
chr1:78265883-78266483(+)
chr1:78275021-78275621(+)
chr1:78277221-78277821(+)
chr1:78283168-78283768(+)
chr1:78285452-78286052(+)
chr1:78286836-78287436(+)
chr1:78287730-78288330(+)
chr1:78289640-78290240(+)
chr1:78290288-78290888(+)
chr1:78290854-78291454(+)
chr1:78293755-78294355(+)
chr1:78295451-78296051(+)
chr1:78295990-78296590(+)
chr1:78296557-78297157(+)
chr1:78297184-78297784(+)
chr1:78297826-78298426(+)
chr1:78298474-78299074(+)
chr1:78299114-78299714(+)
chr1:78299810-78300410(+)
chr1:78300382-78300982(+)
chr1:78301119-78301719(+)
chr1:78301735-78302335(+)
chr1:78302545-78303145(+)
chr1:78303187-78303787(+)
chr1:78305673-78306273(+)
chr1:78311618-78312218(+)
chr1:78312580-78313180(+)
chr1:78313210-78313810(+)
chr1:78314110-78314710(+)
chr1:78323154-78323754(+)
chr1:78324195-78324795(+)
chr1:78324762-78325362(+)
chr1:78326015-78326615(+)
chr1:78326585-78327185(+)
chr1:78327103-78327703(+)
chr1:78328413-78329013(+)
chr1:78331862-78332462(+)
chr1:78334370-78334970(+)
chr1:78337845-78338445(+)
chr1:78338282-78338882(+)
chr1:78340472-78341072(+)
chr1:78342484-78343084(+)
chr1:78346647-78347247(+)
chr1:78347060-78347660(+)
chr1:78349783-78350383(+)
chr1:78350750-78351350(+)
chr1:78353090-78353690(+)
chr1:78353805-78354405(+)
chr1:78354395-78354995(+)
chr1:78354848-78355448(+)
chr1:78355253-78355853(+)
chr1:78355872-78356472(+)
chr1:78361610-78362210(+)
chr1:78365230-78365830(+)
chr1:78365721-78366321(+)
chr1:78366270-78366870(+)
chr1:78366875-78367475(+)
chr1:78369128-78369728(+)
chr1:78371130-78371730(+)
chr1:78372410-78373010(+)
chr1:78375650-78376250(+)
chr1:78385840-78386440(+)
chr1:78391058-78391658(+)
chr1:78391527-78392127(+)
chr1:78392185-78392785(+)
chr1:78393595-78394195(+)
chr1:78395429-78396029(+)
chr1:78400435-78401035(+)
chr1:78401140-78401740(+)
chr1:78403596-78404196(+)
chr1:78404231-78404831(+)
chr1:78406776-78407376(+)
chr1:78407395-78407995(+)
chr1:78407933-78408533(+)
chr1:78408455-78409055(+)
chr1:78411850-78412450(+)
chr1:78414616-78415216(+)
chr1:78416423-78417023(+)
chr1:78418490-78419090(+)
chr1:78419548-78420148(+)
chr1:78420115-78420715(+)
chr1:78421286-78421886(+)
chr1:78422298-78422898(+)
chr1:78422938-78423538(+)
chr1:78423990-78424590(+)
chr1:78427020-78427620(+)
chr1:78431900-78432500(+)
chr1:78435741-78436341(+)
chr1:78437612-78438212(+)
chr1:78439450-78440050(+)
chr1:78440276-78440876(+)
chr1:78440929-78441529(+)
chr1:78441486-78442086(+)
chr1:78442224-78442824(+)
chr1:78442753-78443353(+)
chr1:78443237-78443837(+)
chr1:78443712-78444312(+)
chr1:78444141-78444741(+)
chr1:78444677-78445277(+)
chr1:78445474-78446074(+)
chr1:78445918-78446518(+)
chr1:78448230-78448830(+)
chr1:78449423-78450023(+)
chr1:78450240-78450840(+)
chr1:78451553-78452153(+)
chr1:78452405-78453005(+)
chr1:78453875-78454475(+)
chr1:78455360-78455960(+)
chr1:78456390-78456990(+)
chr1:78457230-78457830(+)
chr1:78458530-78459130(+)
chr1:78459934-78460534(+)
chr1:78461678-78462278(+)
chr1:78462257-78462857(+)
chr1:78462813-78463413(+)
chr1:78463592-78464192(+)
chr1:78465130-78465730(+)
chr1:78465987-78466587(+)
chr1:78467597-78468197(+)
chr1:78468410-78469010(+)
chr1:78468902-78469502(+)
chr1:78469695-78470295(+)
chr1:78470229-78470829(+)
chr1:78470781-78471381(+)
chr1:78471302-78471902(+)
chr1:78472097-78472697(+)
chr1:78472715-78473315(+)
chr1:78473439-78474039(+)
chr1:78474853-78475453(+)
chr1:78475479-78476079(+)
chr1:78476423-78477023(+)
chr1:78484615-78485215(+)
chr1:78492840-78493440(+)
chr1:78498652-78499252(+)
chr1:78499373-78499973(+)
chr1:78500738-78501338(+)
chr1:78503849-78504449(+)
chr1:78506340-78506940(+)
chr1:78508490-78509090(+)
chr1:78509006-78509606(+)
chr1:78509490-78510090(+)
chr1:78510288-78510888(+)
chr1:78510829-78511429(+)
chr1:78511313-78511913(+)
chr1:78511822-78512422(+)
chr1:78512250-78512850(+)
chr1:78512706-78513306(+)
chr1:78513201-78513801(+)
chr1:78514072-78514672(+)
chr1:78514980-78515580(+)
chr1:78515495-78516095(+)
chr1:78516633-78517233(+)
chr1:78518481-78519081(+)
chr1:78519390-78519990(+)
chr1:78520126-78520726(+)
chr1:78520582-78521182(+)
chr1:78521194-78521794(+)
chr1:78524280-78524880(+)
chr1:78526593-78527193(+)
chr1:78527391-78527991(+)
chr1:78534451-78535051(+)
chr1:78535381-78535981(+)
chr1:78535861-78536461(+)
chr1:78536337-78536937(+)
chr1:78537804-78538404(+)
chr1:78539695-78540295(+)
chr1:78541198-78541798(+)
chr1:78541770-78542370(+)
chr1:78543912-78544512(+)
chr1:78544650-78545250(+)
chr1:78545130-78545730(+)
chr1:78545780-78546380(+)
chr1:78547869-78548469(+)
chr1:78550320-78550920(+)
chr1:78552280-78552880(+)
chr1:78553744-78554344(+)
chr1:78554585-78555185(+)
chr1:78556077-78556677(+)
chr1:78556801-78557401(+)
chr1:78557453-78558053(+)
chr1:78558259-78558859(+)
chr1:78560562-78561162(+)
chr1:78561184-78561784(+)
chr1:78561606-78562206(+)
chr1:78562138-78562738(+)
chr1:78562611-78563211(+)
chr1:78564145-78564745(+)
chr1:78565155-78565755(+)
chr1:78565890-78566490(+)
chr1:78566630-78567230(+)
chr1:78567115-78567715(+)
chr1:78567666-78568266(+)
chr1:78568517-78569117(+)
chr1:78569325-78569925(+)
chr1:78569922-78570522(+)
chr1:78571327-78571927(+)
chr1:78571850-78572450(+)
chr1:78572590-78573190(+)
chr1:78576129-78576729(+)
chr1:78577310-78577910(+)
chr1:78577980-78578580(+)
chr1:78578961-78579561(+)
chr1:78579910-78580510(+)
chr1:78581630-78582230(+)
chr1:78587344-78587944(+)
chr1:78592071-78592671(+)
chr1:78593970-78594570(+)
chr1:78594590-78595190(+)
chr1:78596334-78596934(+)
chr1:78601685-78602285(+)
chr1:78604285-78604885(+)
chr1:78604705-78605305(+)
chr1:78607231-78607831(+)
chr1:78608334-78608934(+)
chr1:78608770-78609370(+)
chr1:78609252-78609852(+)
chr1:78610641-78611241(+)
chr1:78611504-78612104(+)
chr1:78612011-78612611(+)
chr1:78613747-78614347(+)
chr1:78620010-78620610(+)
chr1:78620678-78621278(+)
chr1:78621850-78622450(+)
chr1:78622723-78623323(+)
chr1:78624650-78625250(+)
chr1:78629830-78630430(+)
chr1:78630790-78631390(+)
chr1:78631414-78632014(+)
chr1:78633883-78634483(+)
chr1:78636519-78637119(+)
chr1:78637281-78637881(+)
chr1:78637818-78638418(+)
chr1:78642035-78642635(+)
chr1:78643433-78644033(+)
chr1:78644210-78644810(+)
chr1:78647590-78648190(+)
chr1:78650530-78651130(+)
chr1:78661089-78661689(+)
chr1:78664450-78665050(+)
chr1:78665800-78666400(+)
chr1:78666400-78667000(+)
chr1:78667134-78667734(+)
chr1:78667930-78668530(+)
chr1:78668690-78669290(+)
chr1:78669148-78669748(+)
chr1:78675753-78676353(+)
chr1:78676810-78677410(+)
chr1:78678590-78679190(+)
chr1:78679540-78680140(+)
chr1:78680048-78680648(+)
chr1:78680638-78681238(+)
chr1:78681590-78682190(+)
chr1:78684461-78685061(+)
chr1:78687938-78688538(+)
chr1:78688966-78689566(+)
chr1:78689370-78689970(+)
chr1:78689882-78690482(+)
chr1:78690599-78691199(+)
chr1:78692458-78693058(+)
chr1:78693050-78693650(+)
chr1:78693674-78694274(+)
chr1:78694931-78695531(+)
chr1:78697450-78698050(+)
chr1:78699520-78700120(+)
chr1:78700142-78700742(+)
chr1:78702306-78702906(+)
chr1:78703153-78703753(+)
chr1:78703638-78704238(+)
chr1:78705799-78706399(+)
chr1:78706314-78706914(+)
chr1:78707010-78707610(+)
chr1:78715773-78716373(+)
chr1:78716595-78717195(+)
chr1:78717677-78718277(+)
chr1:78718152-78718752(+)
chr1:78720067-78720667(+)
chr1:78720493-78721093(+)
chr1:78720990-78721590(+)
chr1:78721405-78722005(+)
chr1:78721890-78722490(+)
chr1:78724515-78725115(+)
chr1:78727515-78728115(+)
chr1:78729170-78729770(+)
chr1:78730130-78730730(+)
chr1:78732195-78732795(+)
chr1:78735170-78735770(+)
chr1:78736941-78737541(+)
chr1:78739030-78739630(+)
chr1:78740387-78740987(+)
chr1:78740999-78741599(+)
chr1:78741567-78742167(+)
chr1:78742371-78742971(+)
chr1:78742830-78743430(+)
chr1:78743814-78744414(+)
chr1:78744635-78745235(+)
chr1:78745407-78746007(+)
chr1:78746206-78746806(+)
chr1:78746610-78747210(+)
chr1:78749335-78749935(+)
chr1:78749978-78750578(+)
chr1:78752283-78752883(+)
chr1:78754591-78755191(+)
chr1:78755126-78755726(+)
chr1:78755555-78756155(+)
chr1:78757004-78757604(+)
chr1:78757464-78758064(+)
chr1:78758017-78758617(+)
chr1:78759700-78760300(+)
chr1:78763433-78764033(+)
chr1:78763980-78764580(+)
chr1:78768700-78769300(+)
chr1:78769203-78769803(+)
chr1:78769788-78770388(+)
chr1:78770324-78770924(+)
chr1:78772710-78773310(+)
chr1:78773596-78774196(+)
chr1:78775890-78776490(+)
chr1:78782090-78782690(+)
chr1:78783518-78784118(+)
chr1:78784224-78784824(+)
chr1:78784946-78785546(+)
chr1:78788454-78789054(+)
chr1:78788888-78789488(+)
chr1:78790070-78790670(+)
chr1:78790918-78791518(+)
chr1:78791475-78792075(+)
chr1:78795030-78795630(+)
chr1:78799060-78799660(+)
chr1:78799791-78800391(+)
chr1:78800548-78801148(+)
chr1:78805074-78805674(+)
chr1:78805622-78806222(+)
chr1:78806051-78806651(+)
chr1:78807195-78807795(+)
chr1:78811442-78812042(+)
chr1:78814407-78815007(+)
chr1:78817217-78817817(+)
chr1:78818424-78819024(+)
chr1:78821196-78821796(+)
chr1:78823743-78824343(+)
chr1:78825271-78825871(+)
chr1:78826223-78826823(+)
chr1:78826840-78827440(+)
chr1:78831190-78831790(+)
chr1:78834380-78834980(+)
chr1:78835130-78835730(+)
chr1:78835936-78836536(+)
chr1:78836397-78836997(+)
chr1:78837050-78837650(+)
chr1:78838610-78839210(+)
chr1:78841533-78842133(+)
chr1:78842070-78842670(+)
chr1:78842963-78843563(+)
chr1:78844670-78845270(+)
chr1:78848130-78848730(+)
chr1:78848540-78849140(+)
chr1:78849620-78850220(+)
chr1:78851655-78852255(+)
chr1:78852807-78853407(+)
chr1:78853407-78854007(+)
chr1:78853923-78854523(+)
chr1:78856750-78857350(+)
chr1:78857150-78857750(+)
chr1:78858445-78859045(+)
chr1:78863190-78863790(+)
chr1:78865986-78866586(+)
chr1:78866733-78867333(+)
chr1:78867930-78868530(+)
chr1:78868952-78869552(+)
chr1:78873380-78873980(+)
chr1:78873782-78874382(+)
chr1:78874385-78874985(+)
chr1:78876223-78876823(+)
chr1:78877230-78877830(+)
chr1:78879199-78879799(+)
chr1:78880408-78881008(+)
chr1:78881494-78882094(+)
chr1:78882080-78882680(+)
chr1:78884901-78885501(+)
chr1:78885748-78886348(+)
chr1:78887033-78887633(+)
chr1:78888770-78889370(+)
chr1:78890293-78890893(+)
chr1:78890753-78891353(+)
chr1:78891995-78892595(+)
chr1:78892425-78893025(+)
chr1:78893124-78893724(+)
chr1:78896050-78896650(+)
chr1:78899921-78900521(+)
chr1:78902090-78902690(+)
chr1:78902546-78903146(+)
chr1:78903006-78903606(+)
chr1:78903520-78904120(+)
chr1:78904110-78904710(+)
chr1:78904760-78905360(+)
chr1:78905430-78906030(+)
chr1:78905995-78906595(+)
chr1:78906790-78907390(+)
chr1:78907586-78908186(+)
chr1:78908870-78909470(+)
chr1:78909870-78910470(+)
chr1:78910370-78910970(+)
chr1:78912661-78913261(+)
chr1:78914250-78914850(+)
chr1:78914880-78915480(+)
chr1:78915490-78916090(+)
chr1:78917030-78917630(+)
chr1:78927111-78927711(+)
chr1:78930132-78930732(+)
chr1:78931490-78932090(+)
chr1:78934034-78934634(+)
chr1:78935090-78935690(+)
chr1:78937345-78937945(+)
chr1:78937811-78938411(+)
chr1:78938469-78939069(+)
chr1:78940528-78941128(+)
chr1:78941762-78942362(+)
chr1:78942280-78942880(+)
chr1:78949538-78950138(+)
chr1:78956467-78957067(+)
chr1:78957210-78957810(+)
chr1:78957988-78958588(+)
chr1:78959144-78959744(+)
chr1:78960050-78960650(+)
chr1:78960774-78961374(+)
chr1:78961678-78962278(+)
chr1:78962796-78963396(+)
chr1:78963294-78963894(+)
chr1:78965877-78966477(+)
chr1:78966693-78967293(+)
chr1:78969150-78969750(+)
chr1:78972210-78972810(+)
chr1:78972850-78973450(+)
chr1:78974860-78975460(+)
chr1:78977000-78977600(+)
chr1:78979550-78980150(+)
chr1:78982310-78982910(+)
chr1:78985034-78985634(+)
chr1:78985722-78986322(+)
chr1:78986497-78987097(+)
chr1:78987875-78988475(+)
chr1:78988915-78989515(+)
chr1:78992040-78992640(+)
chr1:78993326-78993926(+)
chr1:78994558-78995158(+)
chr1:78999030-78999630(+)
chr1:79000610-79001210(+)
chr1:79001190-79001790(+)
chr1:79002084-79002684(+)
chr1:79003138-79003738(+)
chr1:79003730-79004330(+)
chr1:79005643-79006243(+)
chr1:79006402-79007002(+)
chr1:79007040-79007640(+)
chr1:79009620-79010220(+)
chr1:79012623-79013223(+)
chr1:79014872-79015472(+)
chr1:79015468-79016068(+)
chr1:79017550-79018150(+)
chr1:79018060-79018660(+)
chr1:79019437-79020037(+)
chr1:79020430-79021030(+)
chr1:79026390-79026990(+)
chr1:79027455-79028055(+)
chr1:79031071-79031671(+)
chr1:79036124-79036724(+)
chr1:79036840-79037440(+)
chr1:79041129-79041729(+)
chr1:79043082-79043682(+)
chr1:79048470-79049070(+)
chr1:79052153-79052753(+)
chr1:79052751-79053351(+)
chr1:79053412-79054012(+)
chr1:79057584-79058184(+)
chr1:79060265-79060865(+)
chr1:79062310-79062910(+)
chr1:79066710-79067310(+)
chr1:79068789-79069389(+)
chr1:79070210-79070810(+)
chr1:79072072-79072672(+)
chr1:79072897-79073497(+)
chr1:79073566-79074166(+)
chr1:79075035-79075635(+)
chr1:79083121-79083721(+)
chr1:79083805-79084405(+)
chr1:79084648-79085248(+)
chr1:79085075-79085675(+)
chr1:79085632-79086232(+)
chr1:79086290-79086890(+)
chr1:79087315-79087915(+)
chr1:79088122-79088722(+)
chr1:79089795-79090395(+)
chr1:79092450-79093050(+)
chr1:79092978-79093578(+)
chr1:79094225-79094825(+)
chr1:79097541-79098141(+)
chr1:79111320-79111920(+)
chr1:79113045-79113645(+)
chr1:79114267-79114867(+)
chr1:79114724-79115324(+)
chr1:79115166-79115766(+)
chr1:79115716-79116316(+)
chr1:79116170-79116770(+)
chr1:79116793-79117393(+)
chr1:79117661-79118261(+)
chr1:79119375-79119975(+)
chr1:79121350-79121950(+)
chr1:79124480-79125080(+)
chr1:79130390-79130990(+)
chr1:79131341-79131941(+)
chr1:79133534-79134134(+)
chr1:79134027-79134627(+)
chr1:79138030-79138630(+)
chr1:79138682-79139282(+)
chr1:79139600-79140200(+)
chr1:79140218-79140818(+)
chr1:79141938-79142538(+)
chr1:79142627-79143227(+)
chr1:79143900-79144500(+)
chr1:79148102-79148702(+)
chr1:79148647-79149247(+)
chr1:79149613-79150213(+)
chr1:79152892-79153492(+)
chr1:79153483-79154083(+)
chr1:79154262-79154862(+)
chr1:79155655-79156255(+)
chr1:79156100-79156700(+)
chr1:79156975-79157575(+)
chr1:79157556-79158156(+)
chr1:79157981-79158581(+)
chr1:79160110-79160710(+)
chr1:79162415-79163015(+)
chr1:79163050-79163650(+)
chr1:79167550-79168150(+)
chr1:79168338-79168938(+)
chr1:79169363-79169963(+)
chr1:79170585-79171185(+)
chr1:79176410-79177010(+)
chr1:79178196-79178796(+)
chr1:79179441-79180041(+)
chr1:79180733-79181333(+)
chr1:79181250-79181850(+)
chr1:79181808-79182408(+)
chr1:79182562-79183162(+)
chr1:79183377-79183977(+)
chr1:79184132-79184732(+)
chr1:79188097-79188697(+)
chr1:79188529-79189129(+)
chr1:79190410-79191010(+)
chr1:79192269-79192869(+)
chr1:79193820-79194420(+)
chr1:79194430-79195030(+)
chr1:79195730-79196330(+)
chr1:79198453-79199053(+)
chr1:79202350-79202950(+)
chr1:79202810-79203410(+)
chr1:79205450-79206050(+)
chr1:79209207-79209807(+)
chr1:79210230-79210830(+)
chr1:79215000-79215600(+)
chr1:79219033-79219633(+)
chr1:79219440-79220040(+)
chr1:79221554-79222154(+)
chr1:79222930-79223530(+)
chr1:79223660-79224260(+)
chr1:79224134-79224734(+)
chr1:79224881-79225481(+)
chr1:79225493-79226093(+)
chr1:79226409-79227009(+)
chr1:79227769-79228369(+)
chr1:79233280-79233880(+)
chr1:79238230-79238830(+)
chr1:79242210-79242810(+)
chr1:79242870-79243470(+)
chr1:79243850-79244450(+)
chr1:79244270-79244870(+)
chr1:79244810-79245410(+)
chr1:79245424-79246024(+)
chr1:79248530-79249130(+)
chr1:79249242-79249842(+)
chr1:79253184-79253784(+)
chr1:79254250-79254850(+)
chr1:79255765-79256365(+)
chr1:79256850-79257450(+)
chr1:79258316-79258916(+)
chr1:79260053-79260653(+)
chr1:79260650-79261250(+)
chr1:79261560-79262160(+)
chr1:79262688-79263288(+)
chr1:79263970-79264570(+)
chr1:79265545-79266145(+)
chr1:79268110-79268710(+)
chr1:79272470-79273070(+)
chr1:79277670-79278270(+)
chr1:79278170-79278770(+)
chr1:79284790-79285390(+)
chr1:79289950-79290550(+)
chr1:79291150-79291750(+)
chr1:79294275-79294875(+)
chr1:79295947-79296547(+)
chr1:79296410-79297010(+)
chr1:79297296-79297896(+)
chr1:79297793-79298393(+)
chr1:79299050-79299650(+)
chr1:79299792-79300392(+)
chr1:79302282-79302882(+)
chr1:79303391-79303991(+)
chr1:79305289-79305889(+)
chr1:79305987-79306587(+)
chr1:79306513-79307113(+)
chr1:79307383-79307983(+)
chr1:79308717-79309317(+)
chr1:79309128-79309728(+)
chr1:79319740-79320340(+)
chr1:79320834-79321434(+)
chr1:79323490-79324090(+)
chr1:79327693-79328293(+)
chr1:79328735-79329335(+)
chr1:79334672-79335272(+)
chr1:79335161-79335761(+)
chr1:79336849-79337449(+)
chr1:79338337-79338937(+)
chr1:79341603-79342203(+)
chr1:79348212-79348812(+)
chr1:79349714-79350314(+)
chr1:79350545-79351145(+)
chr1:79352390-79352990(+)
chr1:79353490-79354090(+)
chr1:79356300-79356900(+)
chr1:79357357-79357957(+)
chr1:79357912-79358512(+)
chr1:79358470-79359070(+)
chr1:79360426-79361026(+)
chr1:79362870-79363470(+)
chr1:79371690-79372290(+)
chr1:79373130-79373730(+)
chr1:79373750-79374350(+)
chr1:79376198-79376798(+)
chr1:79377554-79378154(+)
chr1:79378040-79378640(+)
chr1:79379530-79380130(+)
chr1:79382560-79383160(+)
chr1:79383760-79384360(+)
chr1:79384164-79384764(+)
chr1:79384721-79385321(+)
chr1:79386630-79387230(+)
chr1:79387750-79388350(+)
chr1:79389917-79390517(+)
chr1:79391407-79392007(+)
chr1:79396190-79396790(+)
chr1:79398390-79398990(+)
chr1:79403500-79404100(+)
chr1:79406610-79407210(+)
chr1:79407110-79407710(+)
chr1:79407711-79408311(+)
chr1:79409663-79410263(+)
chr1:79413610-79414210(+)
chr1:79414810-79415410(+)
chr1:79415270-79415870(+)
chr1:79416633-79417233(+)
chr1:79417840-79418440(+)
chr1:79418402-79419002(+)
chr1:79424293-79424893(+)
chr1:79426650-79427250(+)
chr1:79431864-79432464(+)
chr1:79433940-79434540(+)
chr1:79434730-79435330(+)
chr1:79436290-79436890(+)
chr1:79438309-79438909(+)
chr1:79439450-79440050(+)
chr1:79440070-79440670(+)
chr1:79444089-79444689(+)
chr1:79446110-79446710(+)
chr1:79452588-79453188(+)
chr1:79468990-79469590(+)
chr1:79470490-79471090(+)
chr1:79471619-79472219(+)
chr1:79472162-79472762(+)
chr1:79472570-79473170(+)
chr1:79473410-79474010(+)
chr1:79474670-79475270(+)
chr1:79476130-79476730(+)
chr1:79482770-79483370(+)
chr1:79485470-79486070(+)
chr1:79486960-79487560(+)
chr1:79488675-79489275(+)
chr1:79491790-79492390(+)
chr1:79499650-79500250(+)
chr1:79500365-79500965(+)
chr1:79502642-79503242(+)
chr1:79506231-79506831(+)
chr1:79507207-79507807(+)
chr1:79507680-79508280(+)
chr1:79508190-79508790(+)
chr1:79508595-79509195(+)
chr1:79509091-79509691(+)
chr1:79509793-79510393(+)
chr1:79510634-79511234(+)
chr1:79511135-79511735(+)
chr1:79515240-79515840(+)
chr1:79517230-79517830(+)
chr1:79517890-79518490(+)
chr1:79518399-79518999(+)
chr1:79520370-79520970(+)
chr1:79521430-79522030(+)
chr1:79522555-79523155(+)
chr1:79523042-79523642(+)
chr1:79524947-79525547(+)
chr1:79533900-79534500(+)
chr1:79535320-79535920(+)
chr1:79540586-79541186(+)
chr1:79545394-79545994(+)
chr1:79547920-79548520(+)
chr1:79552620-79553220(+)
chr1:79554517-79555117(+)
chr1:79555550-79556150(+)
chr1:79556115-79556715(+)
chr1:79556623-79557223(+)
chr1:79560390-79560990(+)
chr1:79562310-79562910(+)
chr1:79563035-79563635(+)
chr1:79565391-79565991(+)
chr1:79566010-79566610(+)
chr1:79567530-79568130(+)
chr1:79570884-79571484(+)
chr1:79576291-79576891(+)
chr1:79577711-79578311(+)
chr1:79579356-79579956(+)
chr1:79581130-79581730(+)
chr1:79582386-79582986(+)
chr1:79582984-79583584(+)
chr1:79585887-79586487(+)
chr1:79586390-79586990(+)
chr1:79588080-79588680(+)
chr1:79590388-79590988(+)
chr1:79591018-79591618(+)
chr1:79593790-79594390(+)
chr1:79594309-79594909(+)
chr1:79595687-79596287(+)
chr1:79599525-79600125(+)
chr1:79600430-79601030(+)
chr1:79603782-79604382(+)
chr1:79610170-79610770(+)
chr1:79615010-79615610(+)
chr1:79616146-79616746(+)
chr1:79616765-79617365(+)
chr1:79618570-79619170(+)
chr1:79619850-79620450(+)
chr1:79621510-79622110(+)
chr1:79626653-79627253(+)
chr1:79627740-79628340(+)
chr1:79629550-79630150(+)
chr1:79631010-79631610(+)
chr1:79652930-79653530(+)
chr1:79653480-79654080(+)
chr1:79653976-79654576(+)
chr1:79655614-79656214(+)
chr1:79656441-79657041(+)
chr1:79658951-79659551(+)
chr1:79659690-79660290(+)
chr1:79660690-79661290(+)
chr1:79661730-79662330(+)
chr1:79662968-79663568(+)
chr1:79664418-79665018(+)
chr1:79669020-79669620(+)
chr1:79670545-79671145(+)
chr1:79672920-79673520(+)
chr1:79673330-79673930(+)
chr1:79680898-79681498(+)
chr1:79682910-79683510(+)
chr1:79683430-79684030(+)
chr1:79693580-79694180(+)
chr1:79694210-79694810(+)
chr1:79696395-79696995(+)
chr1:79698348-79698948(+)
chr1:79699419-79700019(+)
chr1:79701010-79701610(+)
chr1:79701750-79702350(+)
chr1:79703730-79704330(+)
chr1:79709010-79709610(+)
chr1:79710630-79711230(+)
chr1:79720877-79721477(+)
chr1:79724395-79724995(+)
chr1:79724850-79725450(+)
chr1:79725359-79725959(+)
chr1:79726330-79726930(+)
chr1:79727330-79727930(+)
chr1:79728364-79728964(+)
chr1:79729830-79730430(+)
chr1:79730562-79731162(+)
chr1:79733870-79734470(+)
chr1:79735226-79735826(+)
chr1:79735985-79736585(+)
chr1:79736728-79737328(+)
chr1:79737570-79738170(+)
chr1:79744310-79744910(+)
chr1:79749042-79749642(+)
chr1:79752910-79753510(+)
chr1:79753930-79754530(+)
chr1:79755810-79756410(+)
chr1:79756451-79757051(+)
chr1:79757710-79758310(+)
chr1:79759210-79759810(+)
chr1:79759890-79760490(+)
chr1:79761512-79762112(+)
chr1:79767910-79768510(+)
chr1:79768638-79769238(+)
chr1:79769687-79770287(+)
chr1:79772188-79772788(+)
chr1:79775450-79776050(+)
chr1:79777990-79778590(+)
chr1:79785910-79786510(+)
chr1:79788204-79788804(+)
chr1:79788862-79789462(+)
chr1:79790350-79790950(+)
chr1:79791312-79791912(+)
chr1:79793545-79794145(+)
chr1:79797320-79797920(+)
chr1:79803910-79804510(+)
chr1:79811010-79811610(+)
chr1:79818806-79819406(+)
chr1:79819650-79820250(+)
chr1:79820589-79821189(+)
chr1:79821055-79821655(+)
chr1:79823730-79824330(+)
chr1:79828090-79828690(+)
chr1:79829170-79829770(+)
chr1:79829890-79830490(+)
chr1:79830491-79831091(+)
chr1:79833360-79833960(+)
chr1:79834660-79835260(+)
chr1:79836655-79837255(+)
chr1:79839299-79839899(+)
chr1:79840010-79840610(+)
chr1:79840950-79841550(+)
chr1:79841689-79842289(+)
chr1:79844291-79844891(+)
chr1:79845657-79846257(+)
chr1:79846206-79846806(+)
chr1:79847035-79847635(+)
chr1:79849128-79849728(+)
chr1:79851826-79852426(+)
chr1:79854377-79854977(+)
chr1:79857522-79858122(+)
chr1:79862416-79863016(+)
chr1:79863470-79864070(+)
chr1:79867210-79867810(+)
chr1:79869770-79870370(+)
chr1:79872270-79872870(+)
chr1:79876343-79876943(+)
chr1:79880110-79880710(+)
chr1:79886590-79887190(+)
chr1:79888320-79888920(+)
chr1:79890978-79891578(+)
chr1:79896044-79896644(+)
chr1:79896921-79897521(+)
chr1:79897510-79898110(+)
chr1:79900170-79900770(+)
chr1:79901370-79901970(+)
chr1:79904593-79905193(+)
chr1:79906812-79907412(+)
chr1:79908210-79908810(+)
chr1:79914011-79914611(+)
chr1:79916870-79917470(+)
chr1:79926310-79926910(+)
chr1:79934169-79934769(+)
chr1:79934695-79935295(+)
chr1:79943778-79944378(+)
chr1:79944500-79945100(+)
chr1:79946870-79947470(+)
chr1:79949130-79949730(+)
chr1:79950255-79950855(+)
chr1:79953582-79954182(+)
chr1:79954225-79954825(+)
chr1:79959274-79959874(+)
chr1:79960046-79960646(+)
chr1:79961665-79962265(+)
chr1:79962190-79962790(+)
chr1:79962759-79963359(+)
chr1:79966714-79967314(+)
chr1:79967850-79968450(+)
chr1:79973150-79973750(+)
chr1:79983015-79983615(+)
chr1:79983460-79984060(+)
chr1:79986570-79987170(+)
chr1:79987067-79987667(+)
chr1:79991330-79991930(+)
chr1:79997333-79997933(+)
chr1:80003110-80003710(+)
chr1:80004562-80005162(+)
chr1:80005630-80006230(+)
chr1:80008746-80009346(+)
chr1:80011630-80012230(+)
chr1:80014785-80015385(+)
chr1:80016886-80017486(+)
chr1:80020344-80020944(+)
chr1:80021790-80022390(+)
chr1:80023450-80024050(+)
chr1:80024250-80024850(+)
chr1:80026950-80027550(+)
chr1:80033993-80034593(+)
chr1:80035310-80035910(+)
chr1:80039030-80039630(+)
chr1:80041003-80041603(+)
chr1:80045860-80046460(+)
chr1:80051369-80051969(+)
chr1:80051970-80052570(+)
chr1:80052814-80053414(+)
chr1:80053877-80054477(+)
chr1:80054301-80054901(+)
chr1:80057150-80057750(+)
chr1:80057890-80058490(+)
chr1:80059630-80060230(+)
chr1:80061530-80062130(+)
chr1:80064847-80065447(+)
chr1:80069431-80070031(+)
chr1:80070171-80070771(+)
chr1:80073000-80073600(+)
chr1:80074460-80075060(+)
chr1:80075599-80076199(+)
chr1:80078654-80079254(+)
chr1:80080339-80080939(+)
chr1:80083299-80083899(+)
chr1:80087370-80087970(+)
chr1:80092350-80092950(+)
chr1:80093470-80094070(+)
chr1:80094030-80094630(+)
chr1:80095081-80095681(+)
chr1:80097860-80098460(+)
chr1:80099048-80099648(+)
chr1:80100430-80101030(+)
chr1:80103997-80104597(+)
chr1:80104450-80105050(+)
chr1:80105550-80106150(+)
chr1:80107583-80108183(+)
chr1:80108205-80108805(+)
chr1:80109750-80110350(+)
chr1:80111155-80111755(+)
chr1:80112484-80113084(+)
chr1:80118004-80118604(+)
chr1:80123076-80123676(+)
chr1:80123576-80124176(+)
chr1:80124356-80124956(+)
chr1:80125132-80125732(+)
chr1:80125830-80126430(+)
chr1:80128312-80128912(+)
chr1:80129560-80130160(+)
chr1:80130024-80130624(+)
chr1:80132731-80133331(+)
chr1:80133398-80133998(+)
chr1:80133911-80134511(+)
chr1:80135095-80135695(+)
chr1:80138170-80138770(+)
chr1:80144935-80145535(+)
chr1:80146963-80147563(+)
chr1:80149050-80149650(+)
chr1:80154495-80155095(+)
chr1:80158164-80158764(+)
chr1:80159030-80159630(+)
chr1:80159450-80160050(+)
chr1:80160090-80160690(+)
chr1:80160651-80161251(+)
chr1:80165730-80166330(+)
chr1:80166170-80166770(+)
chr1:80167308-80167908(+)
chr1:80168050-80168650(+)
chr1:80168589-80169189(+)
chr1:80171450-80172050(+)
chr1:80174348-80174948(+)
chr1:80174786-80175386(+)
chr1:80176215-80176815(+)
chr1:80176670-80177270(+)
chr1:80180740-80181340(+)
chr1:80182028-80182628(+)
chr1:80184870-80185470(+)
chr1:80186310-80186910(+)
chr1:80191938-80192538(+)
chr1:80192452-80193052(+)
chr1:80197720-80198320(+)
chr1:80199875-80200475(+)
chr1:80201223-80201823(+)
chr1:80202763-80203363(+)
chr1:80207444-80208044(+)
chr1:80211517-80212117(+)
chr1:80211970-80212570(+)
chr1:80214177-80214777(+)
chr1:80215196-80215796(+)
chr1:80217343-80217943(+)
chr1:80224090-80224690(+)
chr1:80226129-80226729(+)
chr1:80228138-80228738(+)
chr1:80230930-80231530(+)
chr1:80236070-80236670(+)
chr1:80237270-80237870(+)
chr1:80239552-80240152(+)
chr1:80240855-80241455(+)
chr1:80242300-80242900(+)
chr1:80242993-80243593(+)
chr1:80243413-80244013(+)
chr1:80246801-80247401(+)
chr1:80247830-80248430(+)
chr1:80251203-80251803(+)
chr1:80252964-80253564(+)
chr1:80255586-80256186(+)
chr1:80256624-80257224(+)
chr1:80257245-80257845(+)
chr1:80257976-80258576(+)
chr1:80262520-80263120(+)
chr1:80263092-80263692(+)
chr1:80269030-80269630(+)
chr1:80270130-80270730(+)
chr1:80271247-80271847(+)
chr1:80273340-80273940(+)
chr1:80276765-80277365(+)
chr1:80280715-80281315(+)
chr1:80282250-80282850(+)
chr1:80282654-80283254(+)
chr1:80288020-80288620(+)
chr1:80293047-80293647(+)
chr1:80293570-80294170(+)
chr1:80299135-80299735(+)
chr1:80305470-80306070(+)
chr1:80308589-80309189(+)
chr1:80311464-80312064(+)
chr1:80313219-80313819(+)
chr1:80313910-80314510(+)
chr1:80314950-80315550(+)
chr1:80316502-80317102(+)
chr1:80317573-80318173(+)
chr1:80318460-80319060(+)
chr1:80319477-80320077(+)
chr1:80322151-80322751(+)
chr1:80323530-80324130(+)
chr1:80325099-80325699(+)
chr1:80325641-80326241(+)
chr1:80329110-80329710(+)
chr1:80339890-80340490(+)
chr1:80348237-80348837(+)
chr1:80349490-80350090(+)
chr1:80349952-80350552(+)
chr1:80352080-80352680(+)
chr1:80352680-80353280(+)
chr1:80353400-80354000(+)
chr1:80359685-80360285(+)
chr1:80361176-80361776(+)
chr1:80361823-80362423(+)
chr1:80363364-80363964(+)
chr1:80365505-80366105(+)
chr1:80366170-80366770(+)
chr1:80368335-80368935(+)
chr1:80369001-80369601(+)
chr1:80371350-80371950(+)
chr1:80375820-80376420(+)
chr1:80377564-80378164(+)
chr1:80378409-80379009(+)
chr1:80380530-80381130(+)
chr1:80386542-80387142(+)
chr1:80389582-80390182(+)
chr1:80393390-80393990(+)
chr1:80394875-80395475(+)
chr1:80399410-80400010(+)
chr1:80410982-80411582(+)
chr1:80421544-80422144(+)
chr1:80425250-80425850(+)
chr1:80427510-80428110(+)
chr1:80430327-80430927(+)
chr1:80432066-80432666(+)
chr1:80434670-80435270(+)
chr1:80435488-80436088(+)
chr1:80435910-80436510(+)
chr1:80439070-80439670(+)
chr1:80439530-80440130(+)
chr1:80440226-80440826(+)
chr1:80441390-80441990(+)
chr1:80441903-80442503(+)
chr1:80444817-80445417(+)
chr1:80445910-80446510(+)
chr1:80447121-80447721(+)
chr1:80447761-80448361(+)
chr1:80448455-80449055(+)
chr1:80449586-80450186(+)
chr1:80451390-80451990(+)
chr1:80452922-80453522(+)
chr1:80453980-80454580(+)
chr1:80461499-80462099(+)
chr1:80462010-80462610(+)
chr1:80468840-80469440(+)
chr1:80469930-80470530(+)
chr1:80471626-80472226(+)
chr1:80483190-80483790(+)
chr1:80484090-80484690(+)
chr1:80485495-80486095(+)
chr1:80487355-80487955(+)
chr1:80488944-80489544(+)
chr1:80492860-80493460(+)
chr1:80493670-80494270(+)
chr1:80494190-80494790(+)
chr1:80495450-80496050(+)
chr1:80499235-80499835(+)
chr1:80502314-80502914(+)
chr1:80502822-80503422(+)
chr1:80507970-80508570(+)
chr1:80508650-80509250(+)
chr1:80512353-80512953(+)
chr1:80513388-80513988(+)
chr1:80514430-80515030(+)
chr1:80515670-80516270(+)
chr1:80519057-80519657(+)
chr1:80519725-80520325(+)
chr1:80520430-80521030(+)
chr1:80521741-80522341(+)
chr1:80525485-80526085(+)
chr1:80529050-80529650(+)
chr1:80530047-80530647(+)
chr1:80531636-80532236(+)
chr1:80536150-80536750(+)
chr1:80536971-80537571(+)
chr1:80540743-80541343(+)
chr1:80544320-80544920(+)
chr1:80545220-80545820(+)
chr1:80549435-80550035(+)
chr1:80551050-80551650(+)
chr1:80557510-80558110(+)
chr1:80558580-80559180(+)
chr1:80566690-80567290(+)
chr1:80576570-80577170(+)
chr1:80578950-80579550(+)
chr1:80579510-80580110(+)
chr1:80585650-80586250(+)
chr1:80587804-80588404(+)
chr1:80588320-80588920(+)
chr1:80592909-80593509(+)
chr1:80594230-80594830(+)
chr1:80596346-80596946(+)
chr1:80597610-80598210(+)
chr1:80603526-80604126(+)
chr1:80609650-80610250(+)
chr1:80619353-80619953(+)
chr1:80619774-80620374(+)
chr1:80620520-80621120(+)
chr1:80620975-80621575(+)
chr1:80623345-80623945(+)
chr1:80624350-80624950(+)
chr1:80625710-80626310(+)
chr1:80626650-80627250(+)
chr1:80628150-80628750(+)
chr1:80628870-80629470(+)
chr1:80636585-80637185(+)
chr1:80637200-80637800(+)
chr1:80640790-80641390(+)
chr1:80641740-80642340(+)
chr1:80647027-80647627(+)
chr1:80648239-80648839(+)
chr1:80658930-80659530(+)
chr1:80659360-80659960(+)
chr1:80661170-80661770(+)
chr1:80664930-80665530(+)
chr1:80667178-80667778(+)
chr1:80667669-80668269(+)
chr1:80668490-80669090(+)
chr1:80669970-80670570(+)
chr1:80675590-80676190(+)
chr1:80676220-80676820(+)
chr1:80677550-80678150(+)
chr1:80678520-80679120(+)
chr1:80680415-80681015(+)
chr1:80682966-80683566(+)
chr1:80683679-80684279(+)
chr1:80689840-80690440(+)
chr1:80690710-80691310(+)
chr1:80691159-80691759(+)
chr1:80696050-80696650(+)
chr1:80696830-80697430(+)
chr1:80704683-80705283(+)
chr1:80707167-80707767(+)
chr1:80709901-80710501(+)
chr1:80710370-80710970(+)
chr1:80714480-80715080(+)
chr1:80715403-80716003(+)
chr1:80716402-80717002(+)
chr1:80717390-80717990(+)
chr1:80724277-80724877(+)
chr1:80727868-80728468(+)
chr1:80731055-80731655(+)
chr1:80733170-80733770(+)
chr1:80735830-80736430(+)
chr1:80743010-80743610(+)
chr1:80743990-80744590(+)
chr1:80744450-80745050(+)
chr1:80745090-80745690(+)
chr1:80747570-80748170(+)
chr1:80748129-80748729(+)
chr1:80748650-80749250(+)
chr1:80750228-80750828(+)
chr1:80752510-80753110(+)
chr1:80757750-80758350(+)
chr1:80759420-80760020(+)
chr1:80761130-80761730(+)
chr1:80770975-80771575(+)
chr1:80773790-80774390(+)
chr1:80774490-80775090(+)
chr1:80776334-80776934(+)
chr1:80778930-80779530(+)
chr1:80780550-80781150(+)
chr1:80781550-80782150(+)
chr1:80783730-80784330(+)
chr1:80784420-80785020(+)
chr1:80785458-80786058(+)
chr1:80791965-80792565(+)
chr1:80798350-80798950(+)
chr1:80804560-80805160(+)
chr1:80805210-80805810(+)
chr1:80806609-80807209(+)
chr1:80808690-80809290(+)
chr1:80811290-80811890(+)
chr1:80811810-80812410(+)
chr1:80814813-80815413(+)
chr1:80818550-80819150(+)
chr1:80821220-80821820(+)
chr1:80821820-80822420(+)
chr1:80823771-80824371(+)
chr1:80825280-80825880(+)
chr1:80829684-80830284(+)
chr1:80830177-80830777(+)
chr1:80831210-80831810(+)
chr1:80832722-80833322(+)
chr1:80835396-80835996(+)
chr1:80840414-80841014(+)
chr1:80841188-80841788(+)
chr1:80843450-80844050(+)
chr1:80845814-80846414(+)
chr1:80848130-80848730(+)
chr1:80849844-80850444(+)
chr1:80850730-80851330(+)
chr1:80851206-80851806(+)
chr1:80857550-80858150(+)
chr1:80858128-80858728(+)
chr1:80865460-80866060(+)
chr1:80866580-80867180(+)
chr1:80867250-80867850(+)
chr1:80868065-80868665(+)
chr1:80868998-80869598(+)
chr1:80881210-80881810(+)
chr1:80883229-80883829(+)
chr1:80883630-80884230(+)
chr1:80887670-80888270(+)
chr1:80889540-80890140(+)
chr1:80891769-80892369(+)
chr1:80892210-80892810(+)
chr1:80893475-80894075(+)
chr1:80902440-80903040(+)
chr1:80903850-80904450(+)
chr1:80905293-80905893(+)
chr1:80906580-80907180(+)
chr1:80907230-80907830(+)
chr1:80908210-80908810(+)
chr1:80909793-80910393(+)
chr1:80910635-80911235(+)
chr1:80912340-80912940(+)
chr1:80913100-80913700(+)
chr1:80913670-80914270(+)
chr1:80916405-80917005(+)
chr1:80920175-80920775(+)
chr1:80923111-80923711(+)
chr1:80927612-80928212(+)
chr1:80932700-80933300(+)
chr1:80933995-80934595(+)
chr1:80936710-80937310(+)
chr1:80939270-80939870(+)
chr1:80941810-80942410(+)
chr1:80944880-80945480(+)
chr1:80952030-80952630(+)
chr1:80953550-80954150(+)
chr1:80953970-80954570(+)
chr1:80961433-80962033(+)
chr1:80964205-80964805(+)
chr1:80964673-80965273(+)
chr1:80969563-80970163(+)
chr1:80970380-80970980(+)
chr1:80971786-80972386(+)
chr1:80975540-80976140(+)
chr1:80987790-80988390(+)
chr1:80989425-80990025(+)
chr1:80989970-80990570(+)
chr1:80996795-80997395(+)
chr1:80998555-80999155(+)
chr1:80999031-80999631(+)
chr1:80999501-81000101(+)
chr1:81000456-81001056(+)
chr1:81001034-81001634(+)
chr1:81002106-81002706(+)
chr1:81002590-81003190(+)
chr1:81003140-81003740(+)
chr1:81005630-81006230(+)
chr1:81006166-81006766(+)
chr1:81007820-81008420(+)
chr1:81008950-81009550(+)
chr1:81011770-81012370(+)
chr1:81012989-81013589(+)
chr1:81014190-81014790(+)
chr1:81022370-81022970(+)
chr1:81026908-81027508(+)
chr1:81028770-81029370(+)
chr1:81030948-81031548(+)
chr1:81031702-81032302(+)
chr1:81032380-81032980(+)
chr1:81036115-81036715(+)
chr1:81037750-81038350(+)
chr1:81040490-81041090(+)
chr1:81041470-81042070(+)
chr1:81048156-81048756(+)
chr1:81048558-81049158(+)
chr1:81049570-81050170(+)
chr1:81055370-81055970(+)
chr1:81058920-81059520(+)
chr1:81059557-81060157(+)
chr1:81060400-81061000(+)
chr1:81066470-81067070(+)
chr1:81068690-81069290(+)
chr1:81069350-81069950(+)
chr1:81070208-81070808(+)
chr1:81070630-81071230(+)
chr1:81072150-81072750(+)
chr1:81072655-81073255(+)
chr1:81076520-81077120(+)
chr1:81087350-81087950(+)
chr1:81087910-81088510(+)
chr1:81090208-81090808(+)
chr1:81091430-81092030(+)
chr1:81094250-81094850(+)
chr1:81096597-81097197(+)
chr1:81099756-81100356(+)
chr1:81100381-81100981(+)
chr1:81101395-81101995(+)
chr1:81105050-81105650(+)
chr1:81105498-81106098(+)
chr1:81106565-81107165(+)
chr1:81111650-81112250(+)
chr1:81112410-81113010(+)
chr1:81116300-81116900(+)
chr1:81119950-81120550(+)
chr1:81121612-81122212(+)
chr1:81122202-81122802(+)
chr1:81122675-81123275(+)
chr1:81123295-81123895(+)
chr1:81124745-81125345(+)
chr1:81126235-81126835(+)
chr1:81126675-81127275(+)
chr1:81131830-81132430(+)
chr1:81134770-81135370(+)
chr1:81139708-81140308(+)
chr1:81141019-81141619(+)
chr1:81142750-81143350(+)
chr1:81145020-81145620(+)
chr1:81150830-81151430(+)
chr1:81151970-81152570(+)
chr1:81152950-81153550(+)
chr1:81156050-81156650(+)
chr1:81162150-81162750(+)
chr1:81166978-81167578(+)
chr1:81172122-81172722(+)
chr1:81172887-81173487(+)
chr1:81173366-81173966(+)
chr1:81179050-81179650(+)
chr1:81181310-81181910(+)
chr1:81196808-81197408(+)
chr1:81203880-81204480(+)
chr1:81207220-81207820(+)
chr1:81207850-81208450(+)
chr1:81215428-81216028(+)
chr1:81218530-81219130(+)
chr1:81224300-81224900(+)
chr1:81225010-81225610(+)
chr1:81228353-81228953(+)
chr1:81229786-81230386(+)
chr1:81233350-81233950(+)
chr1:81234164-81234764(+)
chr1:81234827-81235427(+)
chr1:81237008-81237608(+)
chr1:81238310-81238910(+)
chr1:81240863-81241463(+)
chr1:81241808-81242408(+)
chr1:81244098-81244698(+)
chr1:81244864-81245464(+)
chr1:81254414-81255014(+)
chr1:81256890-81257490(+)
chr1:81258600-81259200(+)
chr1:81265045-81265645(+)
chr1:81266034-81266634(+)
chr1:81267330-81267930(+)
chr1:81271110-81271710(+)
chr1:81271510-81272110(+)
chr1:81272550-81273150(+)
chr1:81278870-81279470(+)
chr1:81281010-81281610(+)
chr1:81282290-81282890(+)
chr1:81283774-81284374(+)
chr1:81287010-81287610(+)
chr1:81287652-81288252(+)
chr1:81288190-81288790(+)
chr1:81290698-81291298(+)
chr1:81293257-81293857(+)
chr1:81299130-81299730(+)
chr1:81302130-81302730(+)
chr1:81302642-81303242(+)
chr1:81303504-81304104(+)
chr1:81306855-81307455(+)
chr1:81308428-81309028(+)
chr1:81312579-81313179(+)
chr1:81314050-81314650(+)
chr1:81314565-81315165(+)
chr1:81316030-81316630(+)
chr1:81317290-81317890(+)
chr1:81318550-81319150(+)
chr1:81329384-81329984(+)
chr1:81330290-81330890(+)
chr1:81332730-81333330(+)
chr1:81333520-81334120(+)
chr1:81334208-81334808(+)
chr1:81341965-81342565(+)
chr1:81342585-81343185(+)
chr1:81343370-81343970(+)
chr1:81343926-81344526(+)
chr1:81348115-81348715(+)
chr1:81350630-81351230(+)
chr1:81356314-81356914(+)
chr1:81357529-81358129(+)
chr1:81358108-81358708(+)
chr1:81358678-81359278(+)
chr1:81359250-81359850(+)
chr1:81360565-81361165(+)
chr1:81362549-81363149(+)
chr1:81364970-81365570(+)
chr1:81370194-81370794(+)
chr1:81372890-81373490(+)
chr1:81374414-81375014(+)
chr1:81374857-81375457(+)
chr1:81375530-81376130(+)
chr1:81375964-81376564(+)
chr1:81376375-81376975(+)
chr1:81379410-81380010(+)
chr1:81381055-81381655(+)
chr1:81382175-81382775(+)
chr1:81382793-81383393(+)
chr1:81383284-81383884(+)
chr1:81383918-81384518(+)
chr1:81388480-81389080(+)
chr1:81389250-81389850(+)
chr1:81390450-81391050(+)
chr1:81392144-81392744(+)
chr1:81395667-81396267(+)
chr1:81396850-81397450(+)
chr1:81398907-81399507(+)
chr1:81404270-81404870(+)
chr1:81418130-81418730(+)
chr1:81423190-81423790(+)
chr1:81425370-81425970(+)
chr1:81427388-81427988(+)
chr1:81428088-81428688(+)
chr1:81429590-81430190(+)
chr1:81431174-81431774(+)
chr1:81431858-81432458(+)
chr1:81434990-81435590(+)
chr1:81438730-81439330(+)
chr1:81447028-81447628(+)
chr1:81448490-81449090(+)
chr1:81450590-81451190(+)
chr1:81452698-81453298(+)
chr1:81453435-81454035(+)
chr1:81454070-81454670(+)
chr1:81454507-81455107(+)
chr1:81455093-81455693(+)
chr1:81455570-81456170(+)
chr1:81456578-81457178(+)
chr1:81457798-81458398(+)
chr1:81458340-81458940(+)
chr1:81458883-81459483(+)
chr1:81459553-81460153(+)
chr1:81460538-81461138(+)
chr1:81461030-81461630(+)
chr1:81464963-81465563(+)
chr1:81468030-81468630(+)
chr1:81469063-81469663(+)
chr1:81469560-81470160(+)
chr1:81470110-81470710(+)
chr1:81472056-81472656(+)
chr1:81472585-81473185(+)
chr1:81473182-81473782(+)
chr1:81473872-81474472(+)
chr1:81475852-81476452(+)
chr1:81483676-81484276(+)
chr1:81484234-81484834(+)
chr1:81485102-81485702(+)
chr1:81486081-81486681(+)
chr1:81486724-81487324(+)
chr1:81487190-81487790(+)
chr1:81488943-81489543(+)
chr1:81493190-81493790(+)
chr1:81494843-81495443(+)
chr1:81496110-81496710(+)
chr1:81496815-81497415(+)
chr1:81498563-81499163(+)
chr1:81499910-81500510(+)
chr1:81501360-81501960(+)
chr1:81504590-81505190(+)
chr1:81505495-81506095(+)
chr1:81507910-81508510(+)
chr1:81510268-81510868(+)
chr1:81510888-81511488(+)
chr1:81513947-81514547(+)
chr1:81517710-81518310(+)
chr1:81519065-81519665(+)
chr1:81519566-81520166(+)
chr1:81522890-81523490(+)
chr1:81523530-81524130(+)
chr1:81525730-81526330(+)
chr1:81529950-81530550(+)
chr1:81530584-81531184(+)
chr1:81532510-81533110(+)
chr1:81534284-81534884(+)
chr1:81535438-81536038(+)
chr1:81536068-81536668(+)
chr1:81536860-81537460(+)
chr1:81539151-81539751(+)
chr1:81540251-81540851(+)
chr1:81542090-81542690(+)
chr1:81546150-81546750(+)
chr1:81546610-81547210(+)
chr1:81551156-81551756(+)
chr1:81555444-81556044(+)
chr1:81563505-81564105(+)
chr1:81564490-81565090(+)
chr1:81566964-81567564(+)
chr1:81568250-81568850(+)
chr1:81569530-81570130(+)
chr1:81573733-81574333(+)
chr1:81577408-81578008(+)
chr1:81578410-81579010(+)
chr1:81578890-81579490(+)
chr1:81579307-81579907(+)
chr1:81579828-81580428(+)
chr1:81581048-81581648(+)
chr1:81584133-81584733(+)
chr1:81584910-81585510(+)
chr1:81591285-81591885(+)
chr1:81592669-81593269(+)
chr1:81593230-81593830(+)
chr1:81593670-81594270(+)
chr1:81594951-81595551(+)
chr1:81595387-81595987(+)
chr1:81600943-81601543(+)
chr1:81601550-81602150(+)
chr1:81602995-81603595(+)
chr1:81607984-81608584(+)
chr1:81609916-81610516(+)
chr1:81611230-81611830(+)
chr1:81612960-81613560(+)
chr1:81614825-81615425(+)
chr1:81615392-81615992(+)
chr1:81616754-81617354(+)
chr1:81620736-81621336(+)
chr1:81622359-81622959(+)
chr1:81623300-81623900(+)
chr1:81624166-81624766(+)
chr1:81628030-81628630(+)
chr1:81631547-81632147(+)
chr1:81639665-81640265(+)
chr1:81640429-81641029(+)
chr1:81644833-81645433(+)
chr1:81648611-81649211(+)
chr1:81649395-81649995(+)
chr1:81650950-81651550(+)
chr1:81651370-81651970(+)
chr1:81651828-81652428(+)
chr1:81654995-81655595(+)
chr1:81655453-81656053(+)
chr1:81658568-81659168(+)
chr1:81663183-81663783(+)
chr1:81667030-81667630(+)
chr1:81668055-81668655(+)
chr1:81671198-81671798(+)
chr1:81671616-81672216(+)
chr1:81674025-81674625(+)
chr1:81675122-81675722(+)
chr1:81677378-81677978(+)
chr1:81678862-81679462(+)
chr1:81679270-81679870(+)
chr1:81682235-81682835(+)
chr1:81682690-81683290(+)
chr1:81683280-81683880(+)
chr1:81686410-81687010(+)
chr1:81689744-81690344(+)
chr1:81690898-81691498(+)
chr1:81691421-81692021(+)
chr1:81692029-81692629(+)
chr1:81692435-81693035(+)
chr1:81693110-81693710(+)
chr1:81694511-81695111(+)
chr1:81696512-81697112(+)
chr1:81697198-81697798(+)
chr1:81698016-81698616(+)
chr1:81699870-81700470(+)
chr1:81701955-81702555(+)
chr1:81703165-81703765(+)
chr1:81703898-81704498(+)
chr1:81704421-81705021(+)
chr1:81706030-81706630(+)
chr1:81706920-81707520(+)
chr1:81709230-81709830(+)
chr1:81710848-81711448(+)
chr1:81712450-81713050(+)
chr1:81716449-81717049(+)
chr1:81717120-81717720(+)
chr1:81719190-81719790(+)
chr1:81719640-81720240(+)
chr1:81720079-81720679(+)
chr1:81730818-81731418(+)
chr1:81732034-81732634(+)
chr1:81734140-81734740(+)
chr1:81740030-81740630(+)
chr1:81747710-81748310(+)
chr1:81749072-81749672(+)
chr1:81751080-81751680(+)
chr1:81753194-81753794(+)
chr1:81755870-81756470(+)
chr1:81761040-81761640(+)
chr1:81762169-81762769(+)
chr1:81763897-81764497(+)
chr1:81764350-81764950(+)
chr1:81765070-81765670(+)
chr1:81767310-81767910(+)
chr1:81769746-81770346(+)
chr1:81770225-81770825(+)
chr1:81770750-81771350(+)
chr1:81771575-81772175(+)
chr1:81772470-81773070(+)
chr1:81773164-81773764(+)
chr1:81773875-81774475(+)
chr1:81775770-81776370(+)
chr1:81776190-81776790(+)
chr1:81777915-81778515(+)
chr1:81778808-81779408(+)
chr1:81779302-81779902(+)
chr1:81780070-81780670(+)
chr1:81782750-81783350(+)
chr1:81789420-81790020(+)
chr1:81790871-81791471(+)
chr1:81792714-81793314(+)
chr1:81793360-81793960(+)
chr1:81794662-81795262(+)
chr1:81796202-81796802(+)
chr1:81800190-81800790(+)
chr1:81801456-81802056(+)
chr1:81802761-81803361(+)
chr1:81803192-81803792(+)
chr1:81805205-81805805(+)
chr1:81805965-81806565(+)
chr1:81806883-81807483(+)
chr1:81809092-81809692(+)
chr1:81810700-81811300(+)
chr1:81813320-81813920(+)
chr1:81813845-81814445(+)
chr1:81814410-81815010(+)
chr1:81814869-81815469(+)
chr1:81815635-81816235(+)
chr1:81816559-81817159(+)
chr1:81817248-81817848(+)
chr1:81821087-81821687(+)
chr1:81823732-81824332(+)
chr1:81826560-81827160(+)
chr1:81829678-81830278(+)
chr1:81831687-81832287(+)
chr1:81832490-81833090(+)
chr1:81834941-81835541(+)
chr1:81835424-81836024(+)
chr1:81836010-81836610(+)
chr1:81837502-81838102(+)
chr1:81838590-81839190(+)
chr1:81839275-81839875(+)
chr1:81840084-81840684(+)
chr1:81840915-81841515(+)
chr1:81841740-81842340(+)
chr1:81842989-81843589(+)
chr1:81844950-81845550(+)
chr1:81845472-81846072(+)
chr1:81846000-81846600(+)
chr1:81847288-81847888(+)
chr1:81848158-81848758(+)
chr1:81851620-81852220(+)
chr1:81853038-81853638(+)
chr1:81853990-81854590(+)
chr1:81856010-81856610(+)
chr1:81856679-81857279(+)
chr1:81858276-81858876(+)
chr1:81858790-81859390(+)
chr1:81863652-81864252(+)
chr1:81864525-81865125(+)
chr1:81869550-81870150(+)
chr1:81871820-81872420(+)
chr1:81872406-81873006(+)
chr1:81873071-81873671(+)
chr1:81874170-81874770(+)
chr1:81874879-81875479(+)
chr1:81875360-81875960(+)
chr1:81875888-81876488(+)
chr1:81876551-81877151(+)
chr1:81878538-81879138(+)
chr1:81879250-81879850(+)
chr1:81880024-81880624(+)
chr1:81880810-81881410(+)
chr1:81886360-81886960(+)
chr1:81889685-81890285(+)
chr1:81894759-81895359(+)
chr1:81895947-81896547(+)
chr1:81896822-81897422(+)
chr1:81897676-81898276(+)
chr1:81898321-81898921(+)
chr1:81898780-81899380(+)
chr1:81899370-81899970(+)
chr1:81900210-81900810(+)
chr1:81900770-81901370(+)
chr1:81901850-81902450(+)
chr1:81902717-81903317(+)
chr1:81903192-81903792(+)
chr1:81904690-81905290(+)
chr1:81905783-81906383(+)
chr1:81906390-81906990(+)
chr1:81910034-81910634(+)
chr1:81911625-81912225(+)
chr1:81915401-81916001(+)
chr1:81918180-81918780(+)
chr1:81918720-81919320(+)
chr1:81919250-81919850(+)
chr1:81919870-81920470(+)
chr1:81922030-81922630(+)
chr1:81923793-81924393(+)
chr1:81925400-81926000(+)
chr1:81926441-81927041(+)
chr1:81927585-81928185(+)
chr1:81928495-81929095(+)
chr1:81929130-81929730(+)
chr1:81929583-81930183(+)
chr1:81929995-81930595(+)
chr1:81932849-81933449(+)
chr1:81934990-81935590(+)
chr1:81935731-81936331(+)
chr1:81936830-81937430(+)
chr1:81937940-81938540(+)
chr1:81938715-81939315(+)
chr1:81943265-81943865(+)
chr1:81943878-81944478(+)
chr1:81949890-81950490(+)
chr1:81951130-81951730(+)
chr1:81959054-81959654(+)
chr1:81959471-81960071(+)
chr1:81960530-81961130(+)
chr1:81963210-81963810(+)
chr1:81964105-81964705(+)
chr1:81964621-81965221(+)
chr1:81965175-81965775(+)
chr1:81967015-81967615(+)
chr1:81969341-81969941(+)
chr1:81970176-81970776(+)
chr1:81970790-81971390(+)
chr1:81971359-81971959(+)
chr1:81972290-81972890(+)
chr1:81972738-81973338(+)
chr1:81975222-81975822(+)
chr1:81976830-81977430(+)
chr1:81977915-81978515(+)
chr1:81978915-81979515(+)
chr1:81979461-81980061(+)
chr1:81981970-81982570(+)
chr1:81982990-81983590(+)
chr1:81983568-81984168(+)
chr1:81985142-81985742(+)
chr1:81985748-81986348(+)
chr1:81990671-81991271(+)
chr1:81991595-81992195(+)
chr1:81992015-81992615(+)
chr1:81994639-81995239(+)
chr1:81995349-81995949(+)
chr1:81999230-81999830(+)
chr1:82000728-82001328(+)
chr1:82002300-82002900(+)
chr1:82003930-82004530(+)
chr1:82004790-82005390(+)
chr1:82005820-82006420(+)
chr1:82006840-82007440(+)
chr1:82007802-82008402(+)
chr1:82008670-82009270(+)
chr1:82009360-82009960(+)
chr1:82011363-82011963(+)
chr1:82012170-82012770(+)
chr1:82013155-82013755(+)
chr1:82014055-82014655(+)
chr1:82014500-82015100(+)
chr1:82015107-82015707(+)
chr1:82016357-82016957(+)
chr1:82017065-82017665(+)
chr1:82017653-82018253(+)
chr1:82018258-82018858(+)
chr1:82019271-82019871(+)
chr1:82023056-82023656(+)
chr1:82023886-82024486(+)
chr1:82025190-82025790(+)
chr1:82035444-82036044(+)
chr1:82037536-82038136(+)
chr1:82038630-82039230(+)
chr1:82039060-82039660(+)
chr1:82039808-82040408(+)
chr1:82040850-82041450(+)
chr1:82042730-82043330(+)
chr1:82044522-82045122(+)
chr1:82045557-82046157(+)
chr1:82046060-82046660(+)
chr1:82048245-82048845(+)
chr1:82049474-82050074(+)
chr1:82049933-82050533(+)
chr1:82050919-82051519(+)
chr1:82055735-82056335(+)
chr1:82056470-82057070(+)
chr1:82057810-82058410(+)
chr1:82059730-82060330(+)
chr1:82061862-82062462(+)
chr1:82062366-82062966(+)
chr1:82063320-82063920(+)
chr1:82064170-82064770(+)
chr1:82065970-82066570(+)
chr1:82066670-82067270(+)
chr1:82069430-82070030(+)
chr1:82070030-82070630(+)
chr1:82070600-82071200(+)
chr1:82072247-82072847(+)
chr1:82072660-82073260(+)
chr1:82073590-82074190(+)
chr1:82075430-82076030(+)
chr1:82079330-82079930(+)
chr1:82083053-82083653(+)
chr1:82083912-82084512(+)
chr1:82084707-82085307(+)
chr1:82086980-82087580(+)
chr1:82087530-82088130(+)
chr1:82090350-82090950(+)
chr1:82090980-82091580(+)
chr1:82091629-82092229(+)
chr1:82093262-82093862(+)
chr1:82100030-82100630(+)
chr1:82101375-82101975(+)
chr1:82114766-82115366(+)
chr1:82115173-82115773(+)
chr1:82116361-82116961(+)
chr1:82119687-82120287(+)
chr1:82120158-82120758(+)
chr1:82124990-82125590(+)
chr1:82125910-82126510(+)
chr1:82127930-82128530(+)
chr1:82128565-82129165(+)
chr1:82129102-82129702(+)
chr1:82129937-82130537(+)
chr1:82132251-82132851(+)
chr1:82132930-82133530(+)
chr1:82135866-82136466(+)
chr1:82136611-82137211(+)
chr1:82138248-82138848(+)
chr1:82140086-82140686(+)
chr1:82144355-82144955(+)
chr1:82145533-82146133(+)
chr1:82146250-82146850(+)
chr1:82146727-82147327(+)
chr1:82147194-82147794(+)
chr1:82147950-82148550(+)
chr1:82149975-82150575(+)
chr1:82154550-82155150(+)
chr1:82155184-82155784(+)
chr1:82156419-82157019(+)
chr1:82157830-82158430(+)
chr1:82159052-82159652(+)
chr1:82161297-82161897(+)
chr1:82164833-82165433(+)
chr1:82166935-82167535(+)
chr1:82167802-82168402(+)
chr1:82168454-82169054(+)
chr1:82168940-82169540(+)
chr1:82169347-82169947(+)
chr1:82169793-82170393(+)
chr1:82170970-82171570(+)
chr1:82172468-82173068(+)
chr1:82173865-82174465(+)
chr1:82178010-82178610(+)
chr1:82179490-82180090(+)
chr1:82180212-82180812(+)
chr1:82180965-82181565(+)
chr1:82182889-82183489(+)
chr1:82184100-82184700(+)
chr1:82184630-82185230(+)
chr1:82185077-82185677(+)
chr1:82185664-82186264(+)
chr1:82187070-82187670(+)
chr1:82188273-82188873(+)
chr1:82191655-82192255(+)
chr1:82193615-82194215(+)
chr1:82194075-82194675(+)
chr1:82194715-82195315(+)
chr1:82195390-82195990(+)
chr1:82195840-82196440(+)
chr1:82196464-82197064(+)
chr1:82197514-82198114(+)
chr1:82198949-82199549(+)
chr1:82203775-82204375(+)
chr1:82204443-82205043(+)
chr1:82205463-82206063(+)
chr1:82206023-82206623(+)
chr1:82206755-82207355(+)
chr1:82207595-82208195(+)
chr1:82208582-82209182(+)
chr1:82209290-82209890(+)
chr1:82210005-82210605(+)
chr1:82210621-82211221(+)
chr1:82216750-82217350(+)
chr1:82217550-82218150(+)
chr1:82218750-82219350(+)
chr1:82221130-82221730(+)
chr1:82222471-82223071(+)
chr1:82223097-82223697(+)
chr1:82223764-82224364(+)
chr1:82225484-82226084(+)
chr1:82226037-82226637(+)
chr1:82237110-82237710(+)
chr1:82241090-82241690(+)
chr1:82245190-82245790(+)
chr1:82246482-82247082(+)
chr1:82247349-82247949(+)
chr1:82248060-82248660(+)
chr1:82256390-82256990(+)
chr1:82257552-82258152(+)
chr1:82258605-82259205(+)
chr1:82259215-82259815(+)
chr1:82261450-82262050(+)
chr1:82262370-82262970(+)
chr1:82263080-82263680(+)
chr1:82264365-82264965(+)
chr1:82264971-82265571(+)
chr1:82265483-82266083(+)
chr1:82265980-82266580(+)
chr1:82266703-82267303(+)
chr1:82267282-82267882(+)
chr1:82267732-82268332(+)
chr1:82268324-82268924(+)
chr1:82268915-82269515(+)
chr1:82269348-82269948(+)
chr1:82269885-82270485(+)
chr1:82270653-82271253(+)
chr1:82271434-82272034(+)
chr1:82272273-82272873(+)
chr1:82273120-82273720(+)
chr1:82273682-82274282(+)
chr1:82274353-82274953(+)
chr1:82274983-82275583(+)
chr1:82275393-82275993(+)
chr1:82276310-82276910(+)
chr1:82276798-82277398(+)
chr1:82277497-82278097(+)
chr1:82278343-82278943(+)
chr1:82279130-82279730(+)
chr1:82285186-82285786(+)
chr1:82286422-82287022(+)
chr1:82289925-82290525(+)
chr1:82293523-82294123(+)
chr1:82295195-82295795(+)
chr1:82296370-82296970(+)
chr1:82298148-82298748(+)
chr1:82298620-82299220(+)
chr1:82299372-82299972(+)
chr1:82299873-82300473(+)
chr1:82300506-82301106(+)
chr1:82301839-82302439(+)
chr1:82302350-82302950(+)
chr1:82304300-82304900(+)
chr1:82306398-82306998(+)
chr1:82310095-82310695(+)
chr1:82312311-82312911(+)
chr1:82314472-82315072(+)
chr1:82315888-82316488(+)
chr1:82318570-82319170(+)
chr1:82321530-82322130(+)
chr1:82331105-82331705(+)
chr1:82331650-82332250(+)
chr1:82332767-82333367(+)
chr1:82333755-82334355(+)
chr1:82334892-82335492(+)
chr1:82338762-82339362(+)
chr1:82339533-82340133(+)
chr1:82340033-82340633(+)
chr1:82340519-82341119(+)
chr1:82341272-82341872(+)
chr1:82342365-82342965(+)
chr1:82342839-82343439(+)
chr1:82343529-82344129(+)
chr1:82344061-82344661(+)
chr1:82344768-82345368(+)
chr1:82345300-82345900(+)
chr1:82346306-82346906(+)
chr1:82347220-82347820(+)
chr1:82347890-82348490(+)
chr1:82351083-82351683(+)
chr1:82353247-82353847(+)
chr1:82358735-82359335(+)
chr1:82359380-82359980(+)
chr1:82360516-82361116(+)
chr1:82364130-82364730(+)
chr1:82364605-82365205(+)
chr1:82365020-82365620(+)
chr1:82366366-82366966(+)
chr1:82369966-82370566(+)
chr1:82373154-82373754(+)
chr1:82377974-82378574(+)
chr1:82378770-82379370(+)
chr1:82385450-82386050(+)
chr1:82385909-82386509(+)
chr1:82386450-82387050(+)
chr1:82386961-82387561(+)
chr1:82387513-82388113(+)
chr1:82388548-82389148(+)
chr1:82389530-82390130(+)
chr1:82391170-82391770(+)
chr1:82393170-82393770(+)
chr1:82398875-82399475(+)
chr1:82400510-82401110(+)
chr1:82402460-82403060(+)
chr1:82403675-82404275(+)
chr1:82404624-82405224(+)
chr1:82409540-82410140(+)
chr1:82411270-82411870(+)
chr1:82411839-82412439(+)
chr1:82415003-82415603(+)
chr1:82415620-82416220(+)
chr1:82416336-82416936(+)
chr1:82416795-82417395(+)
chr1:82420055-82420655(+)
chr1:82422238-82422838(+)
chr1:82430730-82431330(+)
chr1:82431930-82432530(+)
chr1:82433569-82434169(+)
chr1:82434091-82434691(+)
chr1:82434530-82435130(+)
chr1:82439836-82440436(+)
chr1:82440764-82441364(+)
chr1:82442247-82442847(+)
chr1:82443290-82443890(+)
chr1:82444535-82445135(+)
chr1:82445570-82446170(+)
chr1:82455033-82455633(+)
chr1:82460651-82461251(+)
chr1:82462250-82462850(+)
chr1:82463320-82463920(+)
chr1:82463737-82464337(+)
chr1:82464919-82465519(+)
chr1:82465773-82466373(+)
chr1:82466851-82467451(+)
chr1:82471010-82471610(+)
chr1:82471608-82472208(+)
chr1:82473070-82473670(+)
chr1:82475391-82475991(+)
chr1:82479270-82479870(+)
chr1:82481038-82481638(+)
chr1:82482420-82483020(+)
chr1:82483946-82484546(+)
chr1:82485082-82485682(+)
chr1:82486370-82486970(+)
chr1:82489025-82489625(+)
chr1:82495280-82495880(+)
chr1:82497677-82498277(+)
chr1:82500386-82500986(+)
chr1:82501060-82501660(+)
chr1:82503170-82503770(+)
chr1:82505833-82506433(+)
chr1:82508146-82508746(+)
chr1:82509712-82510312(+)
chr1:82510152-82510752(+)
chr1:82510861-82511461(+)
chr1:82511390-82511990(+)
chr1:82512129-82512729(+)
chr1:82512770-82513370(+)
chr1:82513490-82514090(+)
chr1:82514135-82514735(+)
chr1:82514695-82515295(+)
chr1:82515095-82515695(+)
chr1:82518125-82518725(+)
chr1:82522590-82523190(+)
chr1:82525513-82526113(+)
chr1:82528000-82528600(+)
chr1:82528930-82529530(+)
chr1:82529460-82530060(+)
chr1:82530300-82530900(+)
chr1:82531510-82532110(+)
chr1:82533260-82533860(+)
chr1:82538633-82539233(+)
chr1:82539074-82539674(+)
chr1:82540350-82540950(+)
chr1:82540810-82541410(+)
chr1:82542170-82542770(+)
chr1:82543125-82543725(+)
chr1:82544840-82545440(+)
chr1:82545535-82546135(+)
chr1:82552326-82552926(+)
chr1:82555692-82556292(+)
chr1:82556877-82557477(+)
chr1:82557300-82557900(+)
chr1:82561290-82561890(+)
chr1:82564838-82565438(+)
chr1:82572218-82572818(+)
chr1:82574449-82575049(+)
chr1:82575215-82575815(+)
chr1:82576043-82576643(+)
chr1:82576468-82577068(+)
chr1:82578330-82578930(+)
chr1:82581706-82582306(+)
chr1:82585272-82585872(+)
chr1:82589150-82589750(+)
chr1:82590706-82591306(+)
chr1:82591293-82591893(+)
chr1:82592171-82592771(+)
chr1:82592638-82593238(+)
chr1:82594630-82595230(+)
chr1:82595314-82595914(+)
chr1:82595790-82596390(+)
chr1:82601975-82602575(+)
chr1:82602700-82603300(+)
chr1:82604170-82604770(+)
chr1:82605462-82606062(+)
chr1:82606970-82607570(+)
chr1:82608753-82609353(+)
chr1:82609230-82609830(+)
chr1:82617558-82618158(+)
chr1:82618080-82618680(+)
chr1:82618682-82619282(+)
chr1:82619323-82619923(+)
chr1:82619830-82620430(+)
chr1:82624400-82625000(+)
chr1:82625625-82626225(+)
chr1:82626462-82627062(+)
chr1:82627263-82627863(+)
chr1:82628060-82628660(+)
chr1:82628669-82629269(+)
chr1:82633680-82634280(+)
chr1:82642775-82643375(+)
chr1:82643910-82644510(+)
chr1:82644740-82645340(+)
chr1:82647450-82648050(+)
chr1:82648036-82648636(+)
chr1:82650600-82651200(+)
chr1:82653350-82653950(+)
chr1:82662983-82663583(+)
chr1:82663534-82664134(+)
chr1:82664790-82665390(+)
chr1:82668219-82668819(+)
chr1:82670918-82671518(+)
chr1:82676310-82676910(+)
chr1:82680166-82680766(+)
chr1:82680679-82681279(+)
chr1:82681256-82681856(+)
chr1:82683645-82684245(+)
chr1:82684531-82685131(+)
chr1:82685460-82686060(+)
chr1:82686340-82686940(+)
chr1:82687330-82687930(+)
chr1:82691010-82691610(+)
chr1:82691574-82692174(+)
chr1:82692310-82692910(+)
chr1:82693207-82693807(+)
chr1:82705955-82706555(+)
chr1:82724724-82725324(+)
chr1:82725731-82726331(+)
chr1:82726431-82727031(+)
chr1:82727660-82728260(+)
chr1:82729930-82730530(+)
chr1:82730389-82730989(+)
chr1:82731024-82731624(+)
chr1:82731917-82732517(+)
chr1:82732890-82733490(+)
chr1:82733460-82734060(+)
chr1:82734473-82735073(+)
chr1:82734991-82735591(+)
chr1:82735570-82736170(+)
chr1:82739412-82740012(+)
chr1:82744798-82745398(+)
chr1:82749781-82750381(+)
chr1:82751790-82752390(+)
chr1:82755810-82756410(+)
chr1:82756310-82756910(+)
chr1:82759060-82759660(+)
chr1:82759567-82760167(+)
chr1:82760591-82761191(+)
chr1:82761320-82761920(+)
chr1:82762280-82762880(+)
chr1:82763269-82763869(+)
chr1:82764541-82765141(+)
chr1:82765243-82765843(+)
chr1:82770240-82770840(+)
chr1:82772200-82772800(+)
chr1:82779110-82779710(+)
chr1:82783251-82783851(+)
chr1:82783861-82784461(+)
chr1:82784510-82785110(+)
chr1:82785109-82785709(+)
chr1:82787346-82787946(+)
chr1:82788362-82788962(+)
chr1:82788975-82789575(+)
chr1:82791296-82791896(+)
chr1:82792945-82793545(+)
chr1:82794854-82795454(+)
chr1:82796031-82796631(+)
chr1:82796770-82797370(+)
chr1:82798074-82798674(+)
chr1:82798551-82799151(+)
chr1:82800118-82800718(+)
chr1:82802319-82802919(+)
chr1:82803563-82804163(+)
chr1:82804145-82804745(+)
chr1:82805405-82806005(+)
chr1:82808956-82809556(+)
chr1:82811970-82812570(+)
chr1:82813129-82813729(+)
chr1:82814070-82814670(+)
chr1:82815850-82816450(+)
chr1:82819533-82820133(+)
chr1:82820260-82820860(+)
chr1:82821790-82822390(+)
chr1:82823730-82824330(+)
chr1:82824260-82824860(+)
chr1:82825172-82825772(+)
chr1:82825822-82826422(+)
chr1:82826296-82826896(+)
chr1:82827130-82827730(+)
chr1:82827804-82828404(+)
chr1:82829030-82829630(+)
chr1:82830670-82831270(+)
chr1:82832255-82832855(+)
chr1:82832710-82833310(+)
chr1:82837673-82838273(+)
chr1:82838482-82839082(+)
chr1:82842879-82843479(+)
chr1:82850383-82850983(+)
chr1:82850790-82851390(+)
chr1:82852221-82852821(+)
chr1:82852757-82853357(+)
chr1:82854267-82854867(+)
chr1:82856197-82856797(+)
chr1:82857307-82857907(+)
chr1:82858077-82858677(+)
chr1:82858541-82859141(+)
chr1:82859310-82859910(+)
chr1:82860978-82861578(+)
chr1:82862304-82862904(+)
chr1:82862710-82863310(+)
chr1:82863921-82864521(+)
chr1:82864630-82865230(+)
chr1:82868250-82868850(+)
chr1:82870890-82871490(+)
chr1:82874526-82875126(+)
chr1:82879250-82879850(+)
chr1:82881190-82881790(+)
chr1:82883550-82884150(+)
chr1:82887864-82888464(+)
chr1:82888959-82889559(+)
chr1:82890550-82891150(+)
chr1:82898866-82899466(+)
chr1:82899849-82900449(+)
chr1:82900980-82901580(+)
chr1:82906989-82907589(+)
chr1:82907410-82908010(+)
chr1:82911092-82911692(+)
chr1:82911645-82912245(+)
chr1:82912515-82913115(+)
chr1:82915196-82915796(+)
chr1:82918730-82919330(+)
chr1:82919252-82919852(+)
chr1:82920977-82921577(+)
chr1:82928003-82928603(+)
chr1:82929150-82929750(+)
chr1:82929657-82930257(+)
chr1:82930265-82930865(+)
chr1:82932556-82933156(+)
chr1:82932960-82933560(+)
chr1:82933390-82933990(+)
chr1:82938075-82938675(+)
chr1:82941270-82941870(+)
chr1:82944931-82945531(+)
chr1:82946210-82946810(+)
chr1:82948731-82949331(+)
chr1:82951130-82951730(+)
chr1:82951582-82952182(+)
chr1:82952077-82952677(+)
chr1:82952557-82953157(+)
chr1:82953550-82954150(+)
chr1:82957030-82957630(+)
chr1:82957721-82958321(+)
chr1:82959752-82960352(+)
chr1:82961980-82962580(+)
chr1:82964611-82965211(+)
chr1:82967750-82968350(+)
chr1:82969433-82970033(+)
chr1:82970650-82971250(+)
chr1:82972618-82973218(+)
chr1:82973742-82974342(+)
chr1:82976055-82976655(+)
chr1:82976550-82977150(+)
chr1:82981259-82981859(+)
chr1:82982630-82983230(+)
chr1:82983174-82983774(+)
chr1:82985002-82985602(+)
chr1:82986240-82986840(+)
chr1:82998640-82999240(+)
chr1:83000594-83001194(+)
chr1:83002190-83002790(+)
chr1:83004414-83005014(+)
chr1:83007745-83008345(+)
chr1:83008348-83008948(+)
chr1:83015420-83016020(+)
chr1:83017550-83018150(+)
chr1:83019270-83019870(+)
chr1:83026850-83027450(+)
chr1:83027890-83028490(+)
chr1:83029918-83030518(+)
chr1:83030902-83031502(+)
chr1:83031651-83032251(+)
chr1:83032953-83033553(+)
chr1:83034183-83034783(+)
chr1:83038552-83039152(+)
chr1:83041370-83041970(+)
chr1:83043110-83043710(+)
chr1:83044037-83044637(+)
chr1:83045680-83046280(+)
chr1:83047910-83048510(+)
chr1:83052029-83052629(+)
chr1:83052791-83053391(+)
chr1:83054195-83054795(+)
chr1:83055110-83055710(+)
chr1:83059128-83059728(+)
chr1:83061814-83062414(+)
chr1:83062702-83063302(+)
chr1:83063206-83063806(+)
chr1:83063749-83064349(+)
chr1:83064456-83065056(+)
chr1:83065298-83065898(+)
chr1:83070088-83070688(+)
chr1:83072120-83072720(+)
chr1:83074261-83074861(+)
chr1:83076592-83077192(+)
chr1:83077477-83078077(+)
chr1:83078550-83079150(+)
chr1:83079741-83080341(+)
chr1:83086635-83087235(+)
chr1:83087055-83087655(+)
chr1:83089227-83089827(+)
chr1:83091082-83091682(+)
chr1:83093560-83094160(+)
chr1:83094510-83095110(+)
chr1:83097198-83097798(+)
chr1:83097766-83098366(+)
chr1:83099810-83100410(+)
chr1:83102735-83103335(+)
chr1:83107070-83107670(+)
chr1:83109920-83110520(+)
chr1:83111050-83111650(+)
chr1:83111930-83112530(+)
chr1:83112430-83113030(+)
chr1:83113110-83113710(+)
chr1:83117450-83118050(+)
chr1:83119098-83119698(+)
chr1:83120590-83121190(+)
chr1:83121543-83122143(+)
chr1:83122590-83123190(+)
chr1:83127874-83128474(+)
chr1:83129570-83130170(+)
chr1:83130670-83131270(+)
chr1:83136550-83137150(+)
chr1:83138140-83138740(+)
chr1:83141430-83142030(+)
chr1:83146174-83146774(+)
chr1:83151270-83151870(+)
chr1:83152350-83152950(+)
chr1:83154674-83155274(+)
chr1:83155086-83155686(+)
chr1:83155918-83156518(+)
chr1:83158475-83159075(+)
chr1:83160914-83161514(+)
chr1:83163540-83164140(+)
chr1:83164610-83165210(+)
chr1:83166012-83166612(+)
chr1:83166990-83167590(+)
chr1:83167610-83168210(+)
chr1:83170058-83170658(+)
chr1:83170542-83171142(+)
chr1:83171650-83172250(+)
chr1:83172303-83172903(+)
chr1:83173375-83173975(+)
chr1:83174070-83174670(+)
chr1:83188090-83188690(+)
chr1:83188810-83189410(+)
chr1:83189480-83190080(+)
chr1:83190310-83190910(+)
chr1:83193850-83194450(+)
chr1:83196803-83197403(+)
chr1:83199480-83200080(+)
chr1:83201150-83201750(+)
chr1:83204110-83204710(+)
chr1:83205840-83206440(+)
chr1:83206720-83207320(+)
chr1:83208290-83208890(+)
chr1:83215830-83216430(+)
chr1:83217633-83218233(+)
chr1:83220856-83221456(+)
chr1:83221266-83221866(+)
chr1:83222240-83222840(+)
chr1:83223630-83224230(+)
chr1:83224667-83225267(+)
chr1:83225932-83226532(+)
chr1:83228550-83229150(+)
chr1:83232910-83233510(+)
chr1:83235110-83235710(+)
chr1:83237550-83238150(+)
chr1:83239049-83239649(+)
chr1:83240995-83241595(+)
chr1:83244182-83244782(+)
chr1:83244810-83245410(+)
chr1:83247950-83248550(+)
chr1:83248725-83249325(+)
chr1:83250924-83251524(+)
chr1:83251455-83252055(+)
chr1:83252050-83252650(+)
chr1:83252720-83253320(+)
chr1:83261222-83261822(+)
chr1:83262723-83263323(+)
chr1:83264871-83265471(+)
chr1:83266540-83267140(+)
chr1:83267130-83267730(+)
chr1:83271620-83272220(+)
chr1:83273150-83273750(+)
chr1:83276843-83277443(+)
chr1:83278968-83279568(+)
chr1:83280680-83281280(+)
chr1:83281570-83282170(+)
chr1:83284159-83284759(+)
chr1:83284733-83285333(+)
chr1:83286386-83286986(+)
chr1:83287010-83287610(+)
chr1:83287506-83288106(+)
chr1:83289630-83290230(+)
chr1:83290145-83290745(+)
chr1:83293934-83294534(+)
chr1:83295091-83295691(+)
chr1:83296360-83296960(+)
chr1:83301370-83301970(+)
chr1:83301803-83302403(+)
chr1:83302236-83302836(+)
chr1:83302693-83303293(+)
chr1:83303568-83304168(+)
chr1:83304215-83304815(+)
chr1:83305010-83305610(+)
chr1:83310045-83310645(+)
chr1:83310464-83311064(+)
chr1:83310893-83311493(+)
chr1:83311451-83312051(+)
chr1:83313679-83314279(+)
chr1:83315045-83315645(+)
chr1:83315700-83316300(+)
chr1:83316870-83317470(+)
chr1:83323567-83324167(+)
chr1:83324850-83325450(+)
chr1:83325280-83325880(+)
chr1:83329340-83329940(+)
chr1:83330043-83330643(+)
chr1:83331110-83331710(+)
chr1:83333478-83334078(+)
chr1:83339510-83340110(+)
chr1:83340575-83341175(+)
chr1:83344970-83345570(+)
chr1:83345456-83346056(+)
chr1:83354642-83355242(+)
chr1:83355520-83356120(+)
chr1:83356830-83357430(+)
chr1:83359254-83359854(+)
chr1:83359730-83360330(+)
chr1:83360250-83360850(+)
chr1:83361580-83362180(+)
chr1:83366774-83367374(+)
chr1:83367190-83367790(+)
chr1:83368350-83368950(+)
chr1:83380132-83380732(+)
chr1:83380660-83381260(+)
chr1:83382530-83383130(+)
chr1:83385433-83386033(+)
chr1:83385954-83386554(+)
chr1:83386382-83386982(+)
chr1:83387163-83387763(+)
chr1:83389518-83390118(+)
chr1:83390070-83390670(+)
chr1:83391070-83391670(+)
chr1:83393326-83393926(+)
chr1:83394290-83394890(+)
chr1:83394840-83395440(+)
chr1:83395550-83396150(+)
chr1:83396103-83396703(+)
chr1:83396558-83397158(+)
chr1:83397541-83398141(+)
chr1:83398100-83398700(+)
chr1:83398570-83399170(+)
chr1:83399664-83400264(+)
chr1:83400283-83400883(+)
chr1:83401512-83402112(+)
chr1:83408990-83409590(+)
chr1:83409718-83410318(+)
chr1:83410395-83410995(+)
chr1:83411001-83411601(+)
chr1:83411744-83412344(+)
chr1:83412884-83413484(+)
chr1:83413890-83414490(+)
chr1:83414885-83415485(+)
chr1:83416090-83416690(+)
chr1:83420815-83421415(+)
chr1:83422430-83423030(+)
chr1:83423156-83423756(+)
chr1:83428075-83428675(+)
chr1:83429410-83430010(+)
chr1:83430989-83431589(+)
chr1:83434890-83435490(+)
chr1:83443270-83443870(+)
chr1:83444455-83445055(+)
chr1:83445264-83445864(+)
chr1:83446590-83447190(+)
chr1:83447410-83448010(+)
chr1:83448360-83448960(+)
chr1:83449520-83450120(+)
chr1:83450650-83451250(+)
chr1:83451690-83452290(+)
chr1:83457062-83457662(+)
chr1:83458190-83458790(+)
chr1:83459250-83459850(+)
chr1:83459790-83460390(+)
chr1:83460380-83460980(+)
chr1:83460805-83461405(+)
chr1:83461515-83462115(+)
chr1:83463630-83464230(+)
chr1:83464770-83465370(+)
chr1:83466056-83466656(+)
chr1:83467715-83468315(+)
chr1:83469324-83469924(+)
chr1:83469763-83470363(+)
chr1:83470230-83470830(+)
chr1:83471236-83471836(+)
chr1:83471778-83472378(+)
chr1:83472501-83473101(+)
chr1:83475520-83476120(+)
chr1:83476843-83477443(+)
chr1:83478523-83479123(+)
chr1:83482889-83483489(+)
chr1:83483290-83483890(+)
chr1:83490114-83490714(+)
chr1:83490891-83491491(+)
chr1:83492318-83492918(+)
chr1:83493130-83493730(+)
chr1:83494215-83494815(+)
chr1:83494618-83495218(+)
chr1:83495521-83496121(+)
chr1:83496535-83497135(+)
chr1:83499279-83499879(+)
chr1:83500432-83501032(+)
chr1:83504870-83505470(+)
chr1:83505826-83506426(+)
chr1:83507055-83507655(+)
chr1:83508805-83509405(+)
chr1:83512711-83513311(+)
chr1:83518493-83519093(+)
chr1:83519050-83519650(+)
chr1:83519470-83520070(+)
chr1:83521112-83521712(+)
chr1:83521890-83522490(+)
chr1:83522850-83523450(+)
chr1:83523931-83524531(+)
chr1:83524570-83525170(+)
chr1:83525290-83525890(+)
chr1:83525823-83526423(+)
chr1:83526359-83526959(+)
chr1:83527330-83527930(+)
chr1:83527958-83528558(+)
chr1:83529180-83529780(+)
chr1:83529710-83530310(+)
chr1:83530251-83530851(+)
chr1:83531552-83532152(+)
chr1:83535690-83536290(+)
chr1:83542860-83543460(+)
chr1:83548440-83549040(+)
chr1:83549438-83550038(+)
chr1:83550450-83551050(+)
chr1:83551888-83552488(+)
chr1:83552570-83553170(+)
chr1:83554810-83555410(+)
chr1:83555897-83556497(+)
chr1:83559275-83559875(+)
chr1:83560350-83560950(+)
chr1:83563237-83563837(+)
chr1:83563771-83564371(+)
chr1:83564384-83564984(+)
chr1:83565080-83565680(+)
chr1:83566994-83567594(+)
chr1:83568291-83568891(+)
chr1:83568942-83569542(+)
chr1:83573060-83573660(+)
chr1:83574270-83574870(+)
chr1:83575330-83575930(+)
chr1:83577152-83577752(+)
chr1:83577912-83578512(+)
chr1:83578810-83579410(+)
chr1:83579284-83579884(+)
chr1:83582090-83582690(+)
chr1:83587165-83587765(+)
chr1:83587573-83588173(+)
chr1:83589496-83590096(+)
chr1:83591007-83591607(+)
chr1:83592075-83592675(+)
chr1:83596210-83596810(+)
chr1:83597140-83597740(+)
chr1:83600109-83600709(+)
chr1:83607322-83607922(+)
chr1:83608055-83608655(+)
chr1:83613410-83614010(+)
chr1:83616117-83616717(+)
chr1:83616756-83617356(+)
chr1:83617225-83617825(+)
chr1:83619940-83620540(+)
chr1:83623720-83624320(+)
chr1:83624682-83625282(+)
chr1:83626410-83627010(+)
chr1:83627250-83627850(+)
chr1:83629707-83630307(+)
chr1:83631197-83631797(+)
chr1:83632570-83633170(+)
chr1:83633590-83634190(+)
chr1:83639830-83640430(+)
chr1:83646235-83646835(+)
chr1:83647612-83648212(+)
chr1:83655050-83655650(+)
chr1:83656830-83657430(+)
chr1:83666450-83667050(+)
chr1:83667830-83668430(+)
chr1:83674079-83674679(+)
chr1:83678230-83678830(+)
chr1:83679110-83679710(+)
chr1:83680371-83680971(+)
chr1:83682443-83683043(+)
chr1:83683574-83684174(+)
chr1:83685270-83685870(+)
chr1:83686670-83687270(+)
chr1:83700610-83701210(+)
chr1:83703275-83703875(+)
chr1:83703910-83704510(+)
chr1:83704730-83705330(+)
chr1:83710413-83711013(+)
chr1:83710815-83711415(+)
chr1:83711255-83711855(+)
chr1:83712384-83712984(+)
chr1:83713630-83714230(+)
chr1:83717415-83718015(+)
chr1:83719470-83720070(+)
chr1:83721110-83721710(+)
chr1:83726110-83726710(+)
chr1:83728610-83729210(+)
chr1:83729415-83730015(+)
chr1:83736768-83737368(+)
chr1:83737324-83737924(+)
chr1:83738023-83738623(+)
chr1:83739130-83739730(+)
chr1:83740312-83740912(+)
chr1:83746430-83747030(+)
chr1:83750310-83750910(+)
chr1:83755110-83755710(+)
chr1:83761230-83761830(+)
chr1:83763700-83764300(+)
chr1:83764373-83764973(+)
chr1:83774578-83775178(+)
chr1:83775710-83776310(+)
chr1:83780810-83781410(+)
chr1:83783170-83783770(+)
chr1:83783995-83784595(+)
chr1:83788692-83789292(+)
chr1:83795390-83795990(+)
chr1:83797892-83798492(+)
chr1:83808270-83808870(+)
chr1:83808696-83809296(+)
chr1:83809306-83809906(+)
chr1:83811010-83811610(+)
chr1:83811703-83812303(+)
chr1:83812790-83813390(+)
chr1:83822152-83822752(+)
chr1:83826530-83827130(+)
chr1:83829098-83829698(+)
chr1:83835460-83836060(+)
chr1:83837410-83838010(+)
chr1:83838710-83839310(+)
chr1:83843870-83844470(+)
chr1:83846164-83846764(+)
chr1:83852488-83853088(+)
chr1:83860714-83861314(+)
chr1:83861875-83862475(+)
chr1:83862360-83862960(+)
chr1:83865755-83866355(+)
chr1:83866740-83867340(+)
chr1:83867400-83868000(+)
chr1:83870775-83871375(+)
chr1:83871915-83872515(+)
chr1:83872770-83873370(+)
chr1:83873615-83874215(+)
chr1:83875353-83875953(+)
chr1:83878940-83879540(+)
chr1:83884310-83884910(+)
chr1:83884899-83885499(+)
chr1:83890913-83891513(+)
chr1:83891635-83892235(+)
chr1:83892537-83893137(+)
chr1:83893203-83893803(+)
chr1:83893810-83894410(+)
chr1:83900915-83901515(+)
chr1:83903942-83904542(+)
chr1:83905436-83906036(+)
chr1:83906051-83906651(+)
chr1:83906930-83907530(+)
chr1:83910938-83911538(+)
chr1:83913090-83913690(+)
chr1:83921133-83921733(+)
chr1:83921723-83922323(+)
chr1:83923072-83923672(+)
chr1:83923556-83924156(+)
chr1:83924951-83925551(+)
chr1:83932395-83932995(+)
chr1:83933868-83934468(+)
chr1:83936928-83937528(+)
chr1:83937778-83938378(+)
chr1:83939695-83940295(+)
chr1:83940552-83941152(+)
chr1:83941886-83942486(+)
chr1:83942855-83943455(+)
chr1:83943788-83944388(+)
chr1:83944270-83944870(+)
chr1:83945286-83945886(+)
chr1:83951115-83951715(+)
chr1:83953055-83953655(+)
chr1:83953715-83954315(+)
chr1:83959190-83959790(+)
chr1:83962507-83963107(+)
chr1:83963162-83963762(+)
chr1:83964615-83965215(+)
chr1:83965155-83965755(+)
chr1:83965637-83966237(+)
chr1:83966115-83966715(+)
chr1:83966527-83967127(+)
chr1:83967165-83967765(+)
chr1:83967695-83968295(+)
chr1:83968184-83968784(+)
chr1:83968792-83969392(+)
chr1:83969200-83969800(+)
chr1:83972695-83973295(+)
chr1:83973611-83974211(+)
chr1:83974172-83974772(+)
chr1:83974923-83975523(+)
chr1:83975395-83975995(+)
chr1:83976128-83976728(+)
chr1:83976846-83977446(+)
chr1:83977292-83977892(+)
chr1:83978113-83978713(+)
chr1:83979310-83979910(+)
chr1:83981351-83981951(+)
chr1:83981977-83982577(+)
chr1:83983890-83984490(+)
chr1:83986408-83987008(+)
chr1:83987010-83987610(+)
chr1:83989295-83989895(+)
chr1:83991930-83992530(+)
chr1:83992780-83993380(+)
chr1:83993585-83994185(+)
chr1:83998160-83998760(+)
chr1:84003529-84004129(+)
chr1:84006555-84007155(+)
chr1:84009022-84009622(+)
chr1:84009873-84010473(+)
chr1:84010539-84011139(+)
chr1:84011064-84011664(+)
chr1:84012419-84013019(+)
chr1:84013480-84014080(+)
chr1:84013930-84014530(+)
chr1:84014990-84015590(+)
chr1:84015420-84016020(+)
chr1:84016851-84017451(+)
chr1:84017357-84017957(+)
chr1:84019777-84020377(+)
chr1:84020690-84021290(+)
chr1:84021396-84021996(+)
chr1:84021885-84022485(+)
chr1:84024155-84024755(+)
chr1:84024839-84025439(+)
chr1:84025556-84026156(+)
chr1:84026948-84027548(+)
chr1:84027560-84028160(+)
chr1:84028170-84028770(+)
chr1:84031405-84032005(+)
chr1:84033514-84034114(+)
chr1:84034105-84034705(+)
chr1:84037100-84037700(+)
chr1:84038506-84039106(+)
chr1:84039359-84039959(+)
chr1:84040035-84040635(+)
chr1:84040447-84041047(+)
chr1:84040870-84041470(+)
chr1:84049221-84049821(+)
chr1:84052208-84052808(+)
chr1:84053720-84054320(+)
chr1:84058658-84059258(+)
chr1:84059630-84060230(+)
chr1:84060830-84061430(+)
chr1:84061956-84062556(+)
chr1:84063010-84063610(+)
chr1:84065610-84066210(+)
chr1:84070650-84071250(+)
chr1:84073590-84074190(+)
chr1:84075132-84075732(+)
chr1:84075856-84076456(+)
chr1:84076755-84077355(+)
chr1:84080927-84081527(+)
chr1:84082240-84082840(+)
chr1:84082791-84083391(+)
chr1:84083546-84084146(+)
chr1:84084418-84085018(+)
chr1:84084970-84085570(+)
chr1:84085541-84086141(+)
chr1:84090155-84090755(+)
chr1:84091240-84091840(+)
chr1:84091754-84092354(+)
chr1:84092207-84092807(+)
chr1:84096964-84097564(+)
chr1:84097400-84098000(+)
chr1:84098490-84099090(+)
chr1:84099230-84099830(+)
chr1:84100210-84100810(+)
chr1:84102667-84103267(+)
chr1:84104521-84105121(+)
chr1:84105378-84105978(+)
chr1:84106368-84106968(+)
chr1:84106806-84107406(+)
chr1:84107343-84107943(+)
chr1:84107750-84108350(+)
chr1:84121210-84121810(+)
chr1:84122310-84122910(+)
chr1:84124058-84124658(+)
chr1:84124555-84125155(+)
chr1:84125875-84126475(+)
chr1:84127410-84128010(+)
chr1:84131830-84132430(+)
chr1:84133080-84133680(+)
chr1:84133850-84134450(+)
chr1:84134510-84135110(+)
chr1:84135668-84136268(+)
chr1:84136450-84137050(+)
chr1:84137152-84137752(+)
chr1:84137580-84138180(+)
chr1:84138888-84139488(+)
chr1:84139390-84139990(+)
chr1:84140890-84141490(+)
chr1:84141634-84142234(+)
chr1:84143890-84144490(+)
chr1:84145670-84146270(+)
chr1:84146210-84146810(+)
chr1:84146750-84147350(+)
chr1:84148270-84148870(+)
chr1:84148880-84149480(+)
chr1:84149870-84150470(+)
chr1:84155682-84156282(+)
chr1:84156853-84157453(+)
chr1:84157647-84158247(+)
chr1:84158134-84158734(+)
chr1:84158580-84159180(+)
chr1:84158990-84159590(+)
chr1:84159550-84160150(+)
chr1:84160008-84160608(+)
chr1:84160942-84161542(+)
chr1:84162330-84162930(+)
chr1:84163045-84163645(+)
chr1:84163604-84164204(+)
chr1:84164292-84164892(+)
chr1:84165630-84166230(+)
chr1:84166138-84166738(+)
chr1:84166953-84167553(+)
chr1:84167516-84168116(+)
chr1:84167950-84168550(+)
chr1:84168750-84169350(+)
chr1:84169909-84170509(+)
chr1:84170650-84171250(+)
chr1:84171770-84172370(+)
chr1:84172230-84172830(+)
chr1:84175270-84175870(+)
chr1:84175883-84176483(+)
chr1:84181120-84181720(+)
chr1:84182190-84182790(+)
chr1:84183368-84183968(+)
chr1:84184003-84184603(+)
chr1:84185150-84185750(+)
chr1:84188410-84189010(+)
chr1:84188855-84189455(+)
chr1:84189355-84189955(+)
chr1:84189942-84190542(+)
chr1:84190435-84191035(+)
chr1:84190955-84191555(+)
chr1:84191405-84192005(+)
chr1:84192013-84192613(+)
chr1:84193173-84193773(+)
chr1:84193670-84194270(+)
chr1:84200060-84200660(+)
chr1:84200695-84201295(+)
chr1:84201121-84201721(+)
chr1:84203640-84204240(+)
chr1:84205690-84206290(+)
chr1:84206947-84207547(+)
chr1:84207373-84207973(+)
chr1:84208058-84208658(+)
chr1:84209375-84209975(+)
chr1:84210430-84211030(+)
chr1:84211894-84212494(+)
chr1:84213533-84214133(+)
chr1:84214075-84214675(+)
chr1:84215030-84215630(+)
chr1:84215746-84216346(+)
chr1:84217190-84217790(+)
chr1:84221475-84222075(+)
chr1:84225250-84225850(+)
chr1:84226051-84226651(+)
chr1:84226752-84227352(+)
chr1:84227226-84227826(+)
chr1:84227945-84228545(+)
chr1:84228976-84229576(+)
chr1:84229820-84230420(+)
chr1:84230667-84231267(+)
chr1:84231810-84232410(+)
chr1:84234681-84235281(+)
chr1:84235535-84236135(+)
chr1:84242940-84243540(+)
chr1:84243395-84243995(+)
chr1:84244715-84245315(+)
chr1:84248445-84249045(+)
chr1:84253160-84253760(+)
chr1:84254230-84254830(+)
chr1:84256023-84256623(+)
chr1:84256529-84257129(+)
chr1:84257438-84258038(+)
chr1:84259517-84260117(+)
chr1:84260390-84260990(+)
chr1:84261982-84262582(+)
chr1:84263923-84264523(+)
chr1:84264403-84265003(+)
chr1:84265258-84265858(+)
chr1:84265680-84266280(+)
chr1:84267103-84267703(+)
chr1:84267618-84268218(+)
chr1:84268084-84268684(+)
chr1:84268910-84269510(+)
chr1:84270386-84270986(+)
chr1:84272810-84273410(+)
chr1:84273370-84273970(+)
chr1:84275765-84276365(+)
chr1:84279202-84279802(+)
chr1:84279885-84280485(+)
chr1:84280926-84281526(+)
chr1:84281370-84281970(+)
chr1:84281906-84282506(+)
chr1:84282430-84283030(+)
chr1:84283130-84283730(+)
chr1:84283880-84284480(+)
chr1:84284556-84285156(+)
chr1:84285470-84286070(+)
chr1:84287775-84288375(+)
chr1:84288430-84289030(+)
chr1:84292530-84293130(+)
chr1:84293470-84294070(+)
chr1:84294000-84294600(+)
chr1:84294672-84295272(+)
chr1:84295806-84296406(+)
chr1:84299410-84300010(+)
chr1:84300472-84301072(+)
chr1:84303441-84304041(+)
chr1:84304010-84304610(+)
chr1:84305169-84305769(+)
chr1:84311013-84311613(+)
chr1:84311710-84312310(+)
chr1:84312269-84312869(+)
chr1:84313729-84314329(+)
chr1:84314835-84315435(+)
chr1:84315790-84316390(+)
chr1:84316421-84317021(+)
chr1:84317790-84318390(+)
chr1:84319190-84319790(+)
chr1:84320030-84320630(+)
chr1:84322681-84323281(+)
chr1:84323314-84323914(+)
chr1:84323766-84324366(+)
chr1:84324183-84324783(+)
chr1:84326153-84326753(+)
chr1:84327040-84327640(+)
chr1:84327595-84328195(+)
chr1:84333963-84334563(+)
chr1:84338010-84338610(+)
chr1:84348490-84349090(+)
chr1:84349543-84350143(+)
chr1:84352405-84353005(+)
chr1:84355319-84355919(+)
chr1:84357370-84357970(+)
chr1:84359170-84359770(+)
chr1:84363057-84363657(+)
chr1:84366073-84366673(+)
chr1:84367110-84367710(+)
chr1:84367798-84368398(+)
chr1:84370872-84371472(+)
chr1:84373550-84374150(+)
chr1:84375275-84375875(+)
chr1:84376014-84376614(+)
chr1:84378452-84379052(+)
chr1:84384422-84385022(+)
chr1:84385902-84386502(+)
chr1:84389426-84390026(+)
chr1:84392785-84393385(+)
chr1:84393270-84393870(+)
chr1:84394000-84394600(+)
chr1:84394764-84395364(+)
chr1:84395314-84395914(+)
chr1:84396130-84396730(+)
chr1:84397248-84397848(+)
chr1:84397892-84398492(+)
chr1:84398590-84399190(+)
chr1:84399095-84399695(+)
chr1:84406698-84407298(+)
chr1:84408500-84409100(+)
chr1:84415733-84416333(+)
chr1:84419959-84420559(+)
chr1:84423230-84423830(+)
chr1:84424283-84424883(+)
chr1:84424872-84425472(+)
chr1:84425652-84426252(+)
chr1:84426287-84426887(+)
chr1:84426920-84427520(+)
chr1:84427446-84428046(+)
chr1:84428060-84428660(+)
chr1:84429074-84429674(+)
chr1:84430470-84431070(+)
chr1:84432864-84433464(+)
chr1:84435723-84436323(+)
chr1:84436337-84436937(+)
chr1:84443007-84443607(+)
chr1:84443639-84444239(+)
chr1:84444380-84444980(+)
chr1:84448943-84449543(+)
chr1:84450610-84451210(+)
chr1:84453930-84454530(+)
chr1:84454570-84455170(+)
chr1:84456323-84456923(+)
chr1:84459670-84460270(+)
chr1:84460430-84461030(+)
chr1:84460860-84461460(+)
chr1:84462166-84462766(+)
chr1:84462663-84463263(+)
chr1:84463256-84463856(+)
chr1:84464053-84464653(+)
chr1:84464706-84465306(+)
chr1:84465870-84466470(+)
chr1:84466617-84467217(+)
chr1:84467050-84467650(+)
chr1:84468070-84468670(+)
chr1:84472210-84472810(+)
chr1:84473430-84474030(+)
chr1:84474415-84475015(+)
chr1:84475090-84475690(+)
chr1:84475703-84476303(+)
chr1:84476650-84477250(+)
chr1:84477600-84478200(+)
chr1:84479330-84479930(+)
chr1:84479730-84480330(+)
chr1:84480190-84480790(+)
chr1:84481080-84481680(+)
chr1:84481850-84482450(+)
chr1:84483605-84484205(+)
chr1:84484386-84484986(+)
chr1:84484980-84485580(+)
chr1:84485796-84486396(+)
chr1:84486480-84487080(+)
chr1:84487010-84487610(+)
chr1:84487680-84488280(+)
chr1:84489190-84489790(+)
chr1:84490075-84490675(+)
chr1:84491220-84491820(+)
chr1:84491890-84492490(+)
chr1:84492874-84493474(+)
chr1:84493390-84493990(+)
chr1:84496518-84497118(+)
chr1:84496950-84497550(+)
chr1:84497430-84498030(+)
chr1:84501190-84501790(+)
chr1:84503479-84504079(+)
chr1:84504490-84505090(+)
chr1:84505441-84506041(+)
chr1:84506230-84506830(+)
chr1:84506932-84507532(+)
chr1:84508050-84508650(+)
chr1:84508990-84509590(+)
chr1:84510690-84511290(+)
chr1:84514440-84515040(+)
chr1:84516190-84516790(+)
chr1:84517270-84517870(+)
chr1:84526309-84526909(+)
chr1:84528071-84528671(+)
chr1:84532890-84533490(+)
chr1:84534838-84535438(+)
chr1:84536017-84536617(+)
chr1:84536650-84537250(+)
chr1:84538850-84539450(+)
chr1:84540770-84541370(+)
chr1:84542210-84542810(+)
chr1:84542639-84543239(+)
chr1:84543242-84543842(+)
chr1:84543959-84544559(+)
chr1:84547255-84547855(+)
chr1:84548836-84549436(+)
chr1:84551677-84552277(+)
chr1:84552790-84553390(+)
chr1:84555004-84555604(+)
chr1:84555450-84556050(+)
chr1:84556200-84556800(+)
chr1:84557215-84557815(+)
chr1:84558870-84559470(+)
chr1:84559956-84560556(+)
chr1:84561708-84562308(+)
chr1:84562250-84562850(+)
chr1:84566708-84567308(+)
chr1:84568299-84568899(+)
chr1:84568940-84569540(+)
chr1:84569561-84570161(+)
chr1:84570202-84570802(+)
chr1:84573210-84573810(+)
chr1:84576260-84576860(+)
chr1:84582430-84583030(+)
chr1:84583409-84584009(+)
chr1:84585001-84585601(+)
chr1:84587130-84587730(+)
chr1:84587699-84588299(+)
chr1:84588377-84588977(+)
chr1:84590056-84590656(+)
chr1:84590721-84591321(+)
chr1:84592355-84592955(+)
chr1:84595670-84596270(+)
chr1:84597806-84598406(+)
chr1:84599083-84599683(+)
chr1:84600930-84601530(+)
chr1:84606792-84607392(+)
chr1:84607240-84607840(+)
chr1:84607660-84608260(+)
chr1:84608118-84608718(+)
chr1:84608935-84609535(+)
chr1:84609670-84610270(+)
chr1:84610146-84610746(+)
chr1:84610670-84611270(+)
chr1:84611969-84612569(+)
chr1:84612645-84613245(+)
chr1:84613455-84614055(+)
chr1:84614350-84614950(+)
chr1:84616030-84616630(+)
chr1:84618165-84618765(+)
chr1:84621860-84622460(+)
chr1:84622530-84623130(+)
chr1:84625135-84625735(+)
chr1:84627880-84628480(+)
chr1:84628690-84629290(+)
chr1:84629209-84629809(+)
chr1:84629728-84630328(+)
chr1:84630136-84630736(+)
chr1:84631210-84631810(+)
chr1:84632417-84633017(+)
chr1:84634496-84635096(+)
chr1:84635583-84636183(+)
chr1:84637060-84637660(+)
chr1:84639788-84640388(+)
chr1:84643007-84643607(+)
chr1:84651602-84652202(+)
chr1:84652270-84652870(+)
chr1:84653250-84653850(+)
chr1:84656550-84657150(+)
chr1:84658809-84659409(+)
chr1:84660270-84660870(+)
chr1:84660810-84661410(+)
chr1:84662250-84662850(+)
chr1:84662770-84663370(+)
chr1:84669090-84669690(+)
chr1:84669905-84670505(+)
chr1:84672014-84672614(+)
chr1:84672635-84673235(+)
chr1:84674556-84675156(+)
chr1:84675374-84675974(+)
chr1:84679454-84680054(+)
chr1:84680635-84681235(+)
chr1:84682910-84683510(+)
chr1:84688690-84689290(+)
chr1:84689457-84690057(+)
chr1:84690010-84690610(+)
chr1:84690468-84691068(+)
chr1:84691267-84691867(+)
chr1:84700340-84700940(+)
chr1:84701375-84701975(+)
chr1:84702063-84702663(+)
chr1:84705160-84705760(+)
chr1:84708540-84709140(+)
chr1:84711113-84711713(+)
chr1:84711774-84712374(+)
chr1:84713009-84713609(+)
chr1:84713455-84714055(+)
chr1:84718569-84719169(+)
chr1:84718990-84719590(+)
chr1:84719479-84720079(+)
chr1:84720367-84720967(+)
chr1:84721152-84721752(+)
chr1:84723190-84723790(+)
chr1:84725030-84725630(+)
chr1:84725859-84726459(+)
chr1:84726414-84727014(+)
chr1:84730546-84731146(+)
chr1:84731450-84732050(+)
chr1:84733070-84733670(+)
chr1:84733919-84734519(+)
chr1:84734886-84735486(+)
chr1:84736015-84736615(+)
chr1:84736587-84737187(+)
chr1:84737116-84737716(+)
chr1:84737970-84738570(+)
chr1:84738510-84739110(+)
chr1:84740310-84740910(+)
chr1:84743069-84743669(+)
chr1:84744424-84745024(+)
chr1:84748370-84748970(+)
chr1:84749030-84749630(+)
chr1:84749770-84750370(+)
chr1:84751661-84752261(+)
chr1:84752997-84753597(+)
chr1:84754330-84754930(+)
chr1:84754808-84755408(+)
chr1:84757540-84758140(+)
chr1:84760350-84760950(+)
chr1:84762551-84763151(+)
chr1:84763061-84763661(+)
chr1:84763900-84764500(+)
chr1:84764605-84765205(+)
chr1:84765302-84765902(+)
chr1:84765940-84766540(+)
chr1:84766949-84767549(+)
chr1:84767568-84768168(+)
chr1:84768213-84768813(+)
chr1:84768793-84769393(+)
chr1:84769258-84769858(+)
chr1:84769935-84770535(+)
chr1:84776914-84777514(+)
chr1:84777415-84778015(+)
chr1:84779925-84780525(+)
chr1:84783591-84784191(+)
chr1:84785220-84785820(+)
chr1:84786310-84786910(+)
chr1:84787384-84787984(+)
chr1:84793462-84794062(+)
chr1:84795124-84795724(+)
chr1:84795760-84796360(+)
chr1:84796375-84796975(+)
chr1:84800061-84800661(+)
chr1:84800847-84801447(+)
chr1:84804259-84804859(+)
chr1:84805074-84805674(+)
chr1:84807490-84808090(+)
chr1:84808551-84809151(+)
chr1:84809821-84810421(+)
chr1:84810790-84811390(+)
chr1:84811750-84812350(+)
chr1:84812972-84813572(+)
chr1:84813390-84813990(+)
chr1:84813811-84814411(+)
chr1:84815954-84816554(+)
chr1:84818257-84818857(+)
chr1:84819322-84819922(+)
chr1:84821127-84821727(+)
chr1:84824750-84825350(+)
chr1:84825875-84826475(+)
chr1:84826450-84827050(+)
chr1:84827377-84827977(+)
chr1:84828035-84828635(+)
chr1:84828598-84829198(+)
chr1:84829138-84829738(+)
chr1:84830795-84831395(+)
chr1:84831207-84831807(+)
chr1:84831850-84832450(+)
chr1:84832347-84832947(+)
chr1:84832840-84833440(+)
chr1:84836063-84836663(+)
chr1:84836577-84837177(+)
chr1:84839008-84839608(+)
chr1:84840074-84840674(+)
chr1:84840840-84841440(+)
chr1:84841535-84842135(+)
chr1:84842200-84842800(+)
chr1:84843037-84843637(+)
chr1:84843570-84844170(+)
chr1:84844775-84845375(+)
chr1:84847760-84848360(+)
chr1:84850953-84851553(+)
chr1:84851450-84852050(+)
chr1:84852688-84853288(+)
chr1:84853326-84853926(+)
chr1:84854637-84855237(+)
chr1:84855805-84856405(+)
chr1:84857192-84857792(+)
chr1:84858755-84859355(+)
chr1:84864251-84864851(+)
chr1:84866712-84867312(+)
chr1:84867657-84868257(+)
chr1:84868950-84869550(+)
chr1:84871079-84871679(+)
chr1:84872044-84872644(+)
chr1:84873120-84873720(+)
chr1:84873535-84874135(+)
chr1:84873950-84874550(+)
chr1:84874770-84875370(+)
chr1:84875554-84876154(+)
chr1:84876277-84876877(+)
chr1:84876690-84877290(+)
chr1:84877510-84878110(+)
chr1:84878019-84878619(+)
chr1:84879170-84879770(+)
chr1:84879583-84880183(+)
chr1:84880010-84880610(+)
chr1:84880889-84881489(+)
chr1:84882042-84882642(+)
chr1:84883819-84884419(+)
chr1:84884561-84885161(+)
chr1:84887958-84888558(+)
chr1:84888611-84889211(+)
chr1:84889505-84890105(+)
chr1:84890735-84891335(+)
chr1:84892150-84892750(+)
chr1:84893066-84893666(+)
chr1:84893834-84894434(+)
chr1:84894390-84894990(+)
chr1:84896170-84896770(+)
chr1:84898155-84898755(+)
chr1:84898891-84899491(+)
chr1:84899334-84899934(+)
chr1:84899951-84900551(+)
chr1:84900564-84901164(+)
chr1:84902420-84903020(+)
chr1:84902855-84903455(+)
chr1:84907795-84908395(+)
chr1:84908328-84908928(+)
chr1:84908853-84909453(+)
chr1:84916498-84917098(+)
chr1:84925613-84926213(+)
chr1:84926786-84927386(+)
chr1:84927683-84928283(+)
chr1:84931670-84932270(+)
chr1:84932860-84933460(+)
chr1:84935750-84936350(+)
chr1:84936980-84937580(+)
chr1:84938110-84938710(+)
chr1:84940470-84941070(+)
chr1:84944051-84944651(+)
chr1:84944792-84945392(+)
chr1:84945478-84946078(+)
chr1:84946230-84946830(+)
chr1:84946872-84947472(+)
chr1:84952630-84953230(+)
chr1:84955340-84955940(+)
chr1:84956510-84957110(+)
chr1:84958312-84958912(+)
chr1:84960690-84961290(+)
chr1:84961810-84962410(+)
chr1:84963410-84964010(+)
chr1:84964110-84964710(+)
chr1:84965614-84966214(+)
chr1:84967309-84967909(+)
chr1:84967790-84968390(+)
chr1:84968230-84968830(+)
chr1:84968665-84969265(+)
chr1:84969323-84969923(+)
chr1:84970167-84970767(+)
chr1:84970656-84971256(+)
chr1:84971208-84971808(+)
chr1:84971807-84972407(+)
chr1:84972502-84973102(+)
chr1:84973031-84973631(+)
chr1:84974011-84974611(+)
chr1:84976144-84976744(+)
chr1:84976910-84977510(+)
chr1:84977410-84978010(+)
chr1:84980850-84981450(+)
chr1:84982100-84982700(+)
chr1:84983300-84983900(+)
chr1:84985472-84986072(+)
chr1:84991370-84991970(+)
chr1:85000450-85001050(+)
chr1:85004123-85004723(+)
chr1:85005513-85006113(+)
chr1:85006329-85006929(+)
chr1:85007259-85007859(+)
chr1:85009621-85010221(+)
chr1:85011950-85012550(+)
chr1:85012955-85013555(+)
chr1:85014810-85015410(+)
chr1:85016421-85017021(+)
chr1:85017755-85018355(+)
chr1:85018895-85019495(+)
chr1:85025401-85026001(+)
chr1:85026560-85027160(+)
chr1:85028410-85029010(+)
chr1:85033864-85034464(+)
chr1:85034832-85035432(+)
chr1:85036065-85036665(+)
chr1:85036727-85037327(+)
chr1:85037490-85038090(+)
chr1:85038019-85038619(+)
chr1:85038596-85039196(+)
chr1:85039027-85039627(+)
chr1:85039657-85040257(+)
chr1:85040237-85040837(+)
chr1:85041655-85042255(+)
chr1:85042481-85043081(+)
chr1:85043490-85044090(+)
chr1:85045690-85046290(+)
chr1:85046227-85046827(+)
chr1:85047185-85047785(+)
chr1:85048741-85049341(+)
chr1:85049267-85049867(+)
chr1:85049674-85050274(+)
chr1:85050620-85051220(+)
chr1:85051473-85052073(+)
chr1:85052071-85052671(+)
chr1:85052573-85053173(+)
chr1:85053813-85054413(+)
chr1:85054370-85054970(+)
chr1:85054850-85055450(+)
chr1:85056550-85057150(+)
chr1:85058010-85058610(+)
chr1:85058550-85059150(+)
chr1:85059450-85060050(+)
chr1:85060060-85060660(+)
chr1:85060590-85061190(+)
chr1:85061110-85061710(+)
chr1:85061550-85062150(+)
chr1:85062950-85063550(+)
chr1:85064091-85064691(+)
chr1:85064874-85065474(+)
chr1:85065490-85066090(+)
chr1:85066333-85066933(+)
chr1:85067950-85068550(+)
chr1:85068350-85068950(+)
chr1:85068799-85069399(+)
chr1:85069452-85070052(+)
chr1:85070003-85070603(+)
chr1:85070654-85071254(+)
chr1:85072483-85073083(+)
chr1:85075731-85076331(+)
chr1:85076453-85077053(+)
chr1:85077326-85077926(+)
chr1:85078607-85079207(+)
chr1:85079480-85080080(+)
chr1:85082942-85083542(+)
chr1:85083930-85084530(+)
chr1:85084929-85085529(+)
chr1:85085357-85085957(+)
chr1:85086363-85086963(+)
chr1:85086940-85087540(+)
chr1:85087718-85088318(+)
chr1:85089460-85090060(+)
chr1:85094530-85095130(+)
chr1:85097658-85098258(+)
chr1:85098499-85099099(+)
chr1:85100352-85100952(+)
chr1:85100895-85101495(+)
chr1:85102490-85103090(+)
chr1:85105378-85105978(+)
chr1:85108284-85108884(+)
chr1:85108846-85109446(+)
chr1:85110050-85110650(+)
chr1:85114947-85115547(+)
chr1:85116003-85116603(+)
chr1:85118740-85119340(+)
chr1:85128260-85128860(+)
chr1:85131475-85132075(+)
chr1:85133752-85134352(+)
chr1:85135449-85136049(+)
chr1:85137786-85138386(+)
chr1:85139502-85140102(+)
chr1:85140577-85141177(+)
chr1:85141190-85141790(+)
chr1:85141970-85142570(+)
chr1:85143140-85143740(+)
chr1:85147930-85148530(+)
chr1:85150823-85151423(+)
chr1:85151920-85152520(+)
chr1:85152870-85153470(+)
chr1:85153488-85154088(+)
chr1:85154222-85154822(+)
chr1:85155314-85155914(+)
chr1:85155962-85156562(+)
chr1:85156697-85157297(+)
chr1:85157595-85158195(+)
chr1:85158528-85159128(+)
chr1:85159403-85160003(+)
chr1:85163734-85164334(+)
chr1:85164228-85164828(+)
chr1:85165178-85165778(+)
chr1:85165660-85166260(+)
chr1:85167004-85167604(+)
chr1:85168080-85168680(+)
chr1:85168910-85169510(+)
chr1:85170457-85171057(+)
chr1:85171130-85171730(+)
chr1:85173639-85174239(+)
chr1:85174727-85175327(+)
chr1:85176701-85177301(+)
chr1:85177786-85178386(+)
chr1:85180313-85180913(+)
chr1:85181185-85181785(+)
chr1:85184570-85185170(+)
chr1:85185208-85185808(+)
chr1:85185892-85186492(+)
chr1:85186700-85187300(+)
chr1:85187467-85188067(+)
chr1:85188459-85189059(+)
chr1:85189932-85190532(+)
chr1:85191370-85191970(+)
chr1:85191850-85192450(+)
chr1:85192494-85193094(+)
chr1:85193308-85193908(+)
chr1:85194550-85195150(+)
chr1:85198130-85198730(+)
chr1:85199430-85200030(+)
chr1:85201063-85201663(+)
chr1:85203067-85203667(+)
chr1:85203850-85204450(+)
chr1:85205723-85206323(+)
chr1:85206190-85206790(+)
chr1:85207350-85207950(+)
chr1:85208283-85208883(+)
chr1:85209489-85210089(+)
chr1:85210530-85211130(+)
chr1:85213810-85214410(+)
chr1:85214310-85214910(+)
chr1:85214840-85215440(+)
chr1:85215743-85216343(+)
chr1:85219099-85219699(+)
chr1:85219693-85220293(+)
chr1:85220870-85221470(+)
chr1:85221666-85222266(+)
chr1:85222233-85222833(+)
chr1:85222874-85223474(+)
chr1:85223510-85224110(+)
chr1:85224539-85225139(+)
chr1:85224955-85225555(+)
chr1:85225412-85226012(+)
chr1:85228249-85228849(+)
chr1:85229665-85230265(+)
chr1:85232000-85232600(+)
chr1:85233615-85234215(+)
chr1:85235210-85235810(+)
chr1:85237438-85238038(+)
chr1:85237936-85238536(+)
chr1:85238817-85239417(+)
chr1:85239449-85240049(+)
chr1:85240222-85240822(+)
chr1:85240812-85241412(+)
chr1:85241550-85242150(+)
chr1:85242206-85242806(+)
chr1:85243650-85244250(+)
chr1:85244550-85245150(+)
chr1:85245190-85245790(+)
chr1:85245643-85246243(+)
chr1:85247512-85248112(+)
chr1:85248020-85248620(+)
chr1:85248536-85249136(+)
chr1:85250971-85251571(+)
chr1:85251650-85252250(+)
chr1:85254744-85255344(+)
chr1:85257950-85258550(+)
chr1:85261796-85262396(+)
chr1:85263199-85263799(+)
chr1:85264175-85264775(+)
chr1:85265830-85266430(+)
chr1:85269350-85269950(+)
chr1:85271051-85271651(+)
chr1:85273148-85273748(+)
chr1:85273930-85274530(+)
chr1:85274710-85275310(+)
chr1:85275883-85276483(+)
chr1:85277943-85278543(+)
chr1:85281610-85282210(+)
chr1:85283169-85283769(+)
chr1:85284491-85285091(+)
chr1:85285260-85285860(+)
chr1:85287042-85287642(+)
chr1:85289183-85289783(+)
chr1:85290051-85290651(+)
chr1:85290923-85291523(+)
chr1:85292470-85293070(+)
chr1:85293070-85293670(+)
chr1:85293550-85294150(+)
chr1:85296220-85296820(+)
chr1:85296680-85297280(+)
chr1:85298774-85299374(+)
chr1:85299230-85299830(+)
chr1:85299978-85300578(+)
chr1:85300807-85301407(+)
chr1:85301676-85302276(+)
chr1:85305911-85306511(+)
chr1:85306435-85307035(+)
chr1:85307770-85308370(+)
chr1:85308321-85308921(+)
chr1:85309745-85310345(+)
chr1:85312862-85313462(+)
chr1:85313474-85314074(+)
chr1:85314989-85315589(+)
chr1:85316150-85316750(+)
chr1:85317455-85318055(+)
chr1:85317923-85318523(+)
chr1:85318820-85319420(+)
chr1:85319459-85320059(+)
chr1:85319932-85320532(+)
chr1:85320663-85321263(+)
chr1:85321210-85321810(+)
chr1:85321785-85322385(+)
chr1:85322280-85322880(+)
chr1:85324610-85325210(+)
chr1:85325364-85325964(+)
chr1:85327610-85328210(+)
chr1:85328308-85328908(+)
chr1:85332594-85333194(+)
chr1:85334030-85334630(+)
chr1:85334610-85335210(+)
chr1:85335365-85335965(+)
chr1:85336168-85336768(+)
chr1:85336856-85337456(+)
chr1:85337730-85338330(+)
chr1:85338353-85338953(+)
chr1:85338902-85339502(+)
chr1:85339518-85340118(+)
chr1:85340385-85340985(+)
chr1:85340920-85341520(+)
chr1:85343178-85343778(+)
chr1:85344230-85344830(+)
chr1:85346290-85346890(+)
chr1:85348878-85349478(+)
chr1:85350361-85350961(+)
chr1:85351030-85351630(+)
chr1:85353077-85353677(+)
chr1:85354288-85354888(+)
chr1:85354998-85355598(+)
chr1:85355510-85356110(+)
chr1:85356180-85356780(+)
chr1:85356830-85357430(+)
chr1:85358105-85358705(+)
chr1:85358658-85359258(+)
chr1:85359160-85359760(+)
chr1:85360172-85360772(+)
chr1:85360630-85361230(+)
chr1:85361870-85362470(+)
chr1:85365545-85366145(+)
chr1:85368436-85369036(+)
chr1:85373065-85373665(+)
chr1:85374355-85374955(+)
chr1:85375150-85375750(+)
chr1:85378651-85379251(+)
chr1:85379146-85379746(+)
chr1:85382450-85383050(+)
chr1:85383810-85384410(+)
chr1:85384328-85384928(+)
chr1:85385022-85385622(+)
chr1:85385670-85386270(+)
chr1:85391210-85391810(+)
chr1:85394566-85395166(+)
chr1:85395021-85395621(+)
chr1:85395917-85396517(+)
chr1:85396410-85397010(+)
chr1:85398540-85399140(+)
chr1:85400121-85400721(+)
chr1:85400772-85401372(+)
chr1:85401335-85401935(+)
chr1:85401754-85402354(+)
chr1:85404270-85404870(+)
chr1:85404740-85405340(+)
chr1:85405610-85406210(+)
chr1:85406092-85406692(+)
chr1:85409233-85409833(+)
chr1:85410456-85411056(+)
chr1:85410970-85411570(+)
chr1:85411502-85412102(+)
chr1:85412178-85412778(+)
chr1:85412721-85413321(+)
chr1:85413320-85413920(+)
chr1:85415170-85415770(+)
chr1:85418230-85418830(+)
chr1:85420470-85421070(+)
chr1:85421670-85422270(+)
chr1:85422241-85422841(+)
chr1:85424915-85425515(+)
chr1:85425953-85426553(+)
chr1:85426480-85427080(+)
chr1:85426884-85427484(+)
chr1:85427895-85428495(+)
chr1:85432390-85432990(+)
chr1:85432790-85433390(+)
chr1:85433850-85434450(+)
chr1:85435257-85435857(+)
chr1:85436190-85436790(+)
chr1:85437539-85438139(+)
chr1:85438132-85438732(+)
chr1:85439217-85439817(+)
chr1:85440600-85441200(+)
chr1:85450960-85451560(+)
chr1:85454224-85454824(+)
chr1:85457135-85457735(+)
chr1:85461045-85461645(+)
chr1:85461555-85462155(+)
chr1:85462333-85462933(+)
chr1:85462915-85463515(+)
chr1:85463535-85464135(+)
chr1:85463937-85464537(+)
chr1:85464525-85465125(+)
chr1:85467366-85467966(+)
chr1:85468830-85469430(+)
chr1:85469870-85470470(+)
chr1:85472450-85473050(+)
chr1:85480190-85480790(+)
chr1:85481385-85481985(+)
chr1:85482480-85483080(+)
chr1:85483070-85483670(+)
chr1:85483690-85484290(+)
chr1:85484910-85485510(+)
chr1:85485550-85486150(+)
chr1:85487610-85488210(+)
chr1:85488290-85488890(+)
chr1:85490322-85490922(+)
chr1:85491695-85492295(+)
chr1:85492824-85493424(+)
chr1:85493257-85493857(+)
chr1:85496010-85496610(+)
chr1:85497130-85497730(+)
chr1:85498086-85498686(+)
chr1:85498624-85499224(+)
chr1:85499690-85500290(+)
chr1:85500210-85500810(+)
chr1:85500790-85501390(+)
chr1:85501330-85501930(+)
chr1:85501830-85502430(+)
chr1:85502490-85503090(+)
chr1:85503330-85503930(+)
chr1:85504220-85504820(+)
chr1:85504850-85505450(+)
chr1:85505955-85506555(+)
chr1:85506680-85507280(+)
chr1:85507998-85508598(+)
chr1:85509110-85509710(+)
chr1:85510035-85510635(+)
chr1:85512450-85513050(+)
chr1:85512978-85513578(+)
chr1:85513499-85514099(+)
chr1:85514074-85514674(+)
chr1:85514750-85515350(+)
chr1:85515210-85515810(+)
chr1:85516299-85516899(+)
chr1:85517230-85517830(+)
chr1:85518300-85518900(+)
chr1:85520316-85520916(+)
chr1:85521030-85521630(+)
chr1:85521740-85522340(+)
chr1:85522310-85522910(+)
chr1:85522941-85523541(+)
chr1:85523809-85524409(+)
chr1:85524401-85525001(+)
chr1:85525150-85525750(+)
chr1:85525550-85526150(+)
chr1:85526630-85527230(+)
chr1:85527239-85527839(+)
chr1:85527649-85528249(+)
chr1:85528612-85529212(+)
chr1:85531144-85531744(+)
chr1:85533087-85533687(+)
chr1:85533990-85534590(+)
chr1:85536709-85537309(+)
chr1:85539662-85540262(+)
chr1:85544482-85545082(+)
chr1:85545907-85546507(+)
chr1:85547950-85548550(+)
chr1:85550990-85551590(+)
chr1:85553281-85553881(+)
chr1:85553766-85554366(+)
chr1:85555830-85556430(+)
chr1:85556863-85557463(+)
chr1:85557317-85557917(+)
chr1:85558000-85558600(+)
chr1:85558420-85559020(+)
chr1:85559286-85559886(+)
chr1:85569760-85570360(+)
chr1:85570722-85571322(+)
chr1:85571162-85571762(+)
chr1:85573610-85574210(+)
chr1:85574974-85575574(+)
chr1:85581510-85582110(+)
chr1:85582376-85582976(+)
chr1:85584300-85584900(+)
chr1:85587333-85587933(+)
chr1:85587758-85588358(+)
chr1:85589687-85590287(+)
chr1:85590935-85591535(+)
chr1:85591476-85592076(+)
chr1:85593908-85594508(+)
chr1:85594630-85595230(+)
chr1:85597775-85598375(+)
chr1:85599213-85599813(+)
chr1:85600198-85600798(+)
chr1:85600761-85601361(+)
chr1:85601315-85601915(+)
chr1:85602089-85602689(+)
chr1:85603167-85603767(+)
chr1:85603670-85604270(+)
chr1:85604201-85604801(+)
chr1:85605802-85606402(+)
chr1:85608251-85608851(+)
chr1:85609901-85610501(+)
chr1:85610622-85611222(+)
chr1:85611824-85612424(+)
chr1:85612471-85613071(+)
chr1:85614420-85615020(+)
chr1:85615360-85615960(+)
chr1:85616395-85616995(+)
chr1:85617072-85617672(+)
chr1:85618463-85619063(+)
chr1:85619069-85619669(+)
chr1:85620950-85621550(+)
chr1:85623000-85623600(+)
chr1:85624495-85625095(+)
chr1:85625130-85625730(+)
chr1:85628269-85628869(+)
chr1:85630030-85630630(+)
chr1:85631497-85632097(+)
chr1:85631958-85632558(+)
chr1:85633730-85634330(+)
chr1:85634470-85635070(+)
chr1:85637494-85638094(+)
chr1:85638213-85638813(+)
chr1:85640105-85640705(+)
chr1:85645091-85645691(+)
chr1:85646479-85647079(+)
chr1:85647850-85648450(+)
chr1:85648290-85648890(+)
chr1:85649085-85649685(+)
chr1:85649790-85650390(+)
chr1:85654089-85654689(+)
chr1:85654750-85655350(+)
chr1:85660795-85661395(+)
chr1:85661304-85661904(+)
chr1:85661958-85662558(+)
chr1:85662893-85663493(+)
chr1:85663672-85664272(+)
chr1:85664511-85665111(+)
chr1:85665366-85665966(+)
chr1:85665883-85666483(+)
chr1:85666479-85667079(+)
chr1:85667033-85667633(+)
chr1:85667459-85668059(+)
chr1:85668036-85668636(+)
chr1:85668650-85669250(+)
chr1:85669368-85669968(+)
chr1:85670194-85670794(+)
chr1:85670890-85671490(+)
chr1:85672325-85672925(+)
chr1:85673690-85674290(+)
chr1:85678030-85678630(+)
chr1:85680313-85680913(+)
chr1:85681426-85682026(+)
chr1:85685627-85686227(+)
chr1:85686404-85687004(+)
chr1:85688130-85688730(+)
chr1:85688943-85689543(+)
chr1:85689873-85690473(+)
chr1:85690552-85691152(+)
chr1:85691045-85691645(+)
chr1:85691550-85692150(+)
chr1:85694585-85695185(+)
chr1:85695250-85695850(+)
chr1:85696138-85696738(+)
chr1:85705823-85706423(+)
chr1:85706239-85706839(+)
chr1:85708976-85709576(+)
chr1:85709404-85710004(+)
chr1:85709843-85710443(+)
chr1:85710345-85710945(+)
chr1:85711092-85711692(+)
chr1:85714260-85714860(+)
chr1:85715370-85715970(+)
chr1:85716110-85716710(+)
chr1:85717280-85717880(+)
chr1:85720324-85720924(+)
chr1:85721030-85721630(+)
chr1:85721730-85722330(+)
chr1:85722910-85723510(+)
chr1:85724407-85725007(+)
chr1:85725215-85725815(+)
chr1:85726013-85726613(+)
chr1:85726968-85727568(+)
chr1:85728558-85729158(+)
chr1:85729270-85729870(+)
chr1:85729713-85730313(+)
chr1:85734637-85735237(+)
chr1:85736458-85737058(+)
chr1:85737310-85737910(+)
chr1:85740729-85741329(+)
chr1:85741354-85741954(+)
chr1:85742086-85742686(+)
chr1:85742696-85743296(+)
chr1:85743337-85743937(+)
chr1:85744425-85745025(+)
chr1:85745074-85745674(+)
chr1:85746217-85746817(+)
chr1:85748014-85748614(+)
chr1:85749086-85749686(+)
chr1:85749636-85750236(+)
chr1:85755058-85755658(+)
chr1:85755565-85756165(+)
chr1:85756401-85757001(+)
chr1:85757310-85757910(+)
chr1:85758890-85759490(+)
chr1:85760564-85761164(+)
chr1:85761273-85761873(+)
chr1:85762568-85763168(+)
chr1:85763016-85763616(+)
chr1:85763491-85764091(+)
chr1:85765706-85766306(+)
chr1:85768630-85769230(+)
chr1:85769249-85769849(+)
chr1:85770371-85770971(+)
chr1:85773737-85774337(+)
chr1:85774615-85775215(+)
chr1:85777529-85778129(+)
chr1:85779548-85780148(+)
chr1:85780331-85780931(+)
chr1:85781321-85781921(+)
chr1:85781872-85782472(+)
chr1:85783105-85783705(+)
chr1:85783799-85784399(+)
chr1:85785073-85785673(+)
chr1:85785515-85786115(+)
chr1:85786032-85786632(+)
chr1:85787119-85787719(+)
chr1:85788247-85788847(+)
chr1:85789332-85789932(+)
chr1:85789988-85790588(+)
chr1:85790680-85791280(+)
chr1:85791555-85792155(+)
chr1:85791975-85792575(+)
chr1:85793356-85793956(+)
chr1:85794046-85794646(+)
chr1:85794535-85795135(+)
chr1:85795864-85796464(+)
chr1:85796460-85797060(+)
chr1:85797430-85798030(+)
chr1:85799078-85799678(+)
chr1:85800500-85801100(+)
chr1:85804290-85804890(+)
chr1:85804706-85805306(+)
chr1:85805181-85805781(+)
chr1:85806090-85806690(+)
chr1:85806710-85807310(+)
chr1:85807791-85808391(+)
chr1:85808230-85808830(+)
chr1:85808850-85809450(+)
chr1:85809335-85809935(+)
chr1:85809828-85810428(+)
chr1:85810595-85811195(+)
chr1:85814997-85815597(+)
chr1:85816180-85816780(+)
chr1:85816816-85817416(+)
chr1:85821190-85821790(+)
chr1:85821713-85822313(+)
chr1:85822505-85823105(+)
chr1:85823390-85823990(+)
chr1:85824725-85825325(+)
chr1:85825811-85826411(+)
chr1:85826616-85827216(+)
chr1:85827418-85828018(+)
chr1:85829025-85829625(+)
chr1:85831402-85832002(+)
chr1:85832033-85832633(+)
chr1:85833801-85834401(+)
chr1:85834960-85835560(+)
chr1:85835790-85836390(+)
chr1:85836556-85837156(+)
chr1:85838289-85838889(+)
chr1:85838926-85839526(+)
chr1:85839754-85840354(+)
chr1:85841114-85841714(+)
chr1:85844143-85844743(+)
chr1:85845331-85845931(+)
chr1:85846910-85847510(+)
chr1:85848320-85848920(+)
chr1:85848790-85849390(+)
chr1:85849710-85850310(+)
chr1:85850160-85850760(+)
chr1:85850570-85851170(+)
chr1:85851088-85851688(+)
chr1:85851680-85852280(+)
chr1:85852320-85852920(+)
chr1:85853010-85853610(+)
chr1:85853426-85854026(+)
chr1:85853974-85854574(+)
chr1:85854780-85855380(+)
chr1:85855270-85855870(+)
chr1:85855890-85856490(+)
chr1:85856700-85857300(+)
chr1:85858330-85858930(+)
chr1:85859123-85859723(+)
chr1:85859768-85860368(+)
chr1:85861802-85862402(+)
chr1:85862743-85863343(+)
chr1:85863298-85863898(+)
chr1:85864247-85864847(+)
chr1:85865071-85865671(+)
chr1:85865492-85866092(+)
chr1:85867180-85867780(+)
chr1:85867770-85868370(+)
chr1:85868363-85868963(+)
chr1:85868844-85869444(+)
chr1:85869287-85869887(+)
chr1:85869991-85870591(+)
chr1:85871136-85871736(+)
chr1:85871637-85872237(+)
chr1:85872230-85872830(+)
chr1:85872712-85873312(+)
chr1:85873468-85874068(+)
chr1:85874233-85874833(+)
chr1:85874982-85875582(+)
chr1:85876432-85877032(+)
chr1:85877279-85877879(+)
chr1:85878040-85878640(+)
chr1:85878754-85879354(+)
chr1:85879878-85880478(+)
chr1:85880760-85881360(+)
chr1:85881370-85881970(+)
chr1:85881860-85882460(+)
chr1:85882645-85883245(+)
chr1:85883490-85884090(+)
chr1:85884330-85884930(+)
chr1:85885750-85886350(+)
chr1:85886820-85887420(+)
chr1:85888270-85888870(+)
chr1:85889710-85890310(+)
chr1:85890450-85891050(+)
chr1:85892923-85893523(+)
chr1:85893364-85893964(+)
chr1:85894173-85894773(+)
chr1:85895930-85896530(+)
chr1:85896830-85897430(+)
chr1:85897640-85898240(+)
chr1:85898210-85898810(+)
chr1:85898810-85899410(+)
chr1:85899950-85900550(+)
chr1:85900430-85901030(+)
chr1:85901050-85901650(+)
chr1:85902030-85902630(+)
chr1:85902722-85903322(+)
chr1:85903949-85904549(+)
chr1:85904780-85905380(+)
chr1:85905635-85906235(+)
chr1:85906255-85906855(+)
chr1:85910026-85910626(+)
chr1:85911495-85912095(+)
chr1:85912090-85912690(+)
chr1:85912826-85913426(+)
chr1:85913983-85914583(+)
chr1:85914935-85915535(+)
chr1:85916420-85917020(+)
chr1:85917029-85917629(+)
chr1:85918588-85919188(+)
chr1:85919217-85919817(+)
chr1:85919783-85920383(+)
chr1:85920550-85921150(+)
chr1:85921010-85921610(+)
chr1:85923701-85924301(+)
chr1:85924355-85924955(+)
chr1:85924835-85925435(+)
chr1:85926156-85926756(+)
chr1:85926929-85927529(+)
chr1:85928140-85928740(+)
chr1:85928779-85929379(+)
chr1:85929479-85930079(+)
chr1:85930102-85930702(+)
chr1:85930676-85931276(+)
chr1:85931305-85931905(+)
chr1:85932653-85933253(+)
chr1:85933330-85933930(+)
chr1:85933730-85934330(+)
chr1:85934290-85934890(+)
chr1:85937168-85937768(+)
chr1:85938976-85939576(+)
chr1:85939899-85940499(+)
chr1:85940690-85941290(+)
chr1:85942010-85942610(+)
chr1:85945070-85945670(+)
chr1:85947260-85947860(+)
chr1:85949792-85950392(+)
chr1:85950312-85950912(+)
chr1:85951559-85952159(+)
chr1:85955996-85956596(+)
chr1:85959306-85959906(+)
chr1:85959984-85960584(+)
chr1:85960413-85961013(+)
chr1:85961161-85961761(+)
chr1:85962020-85962620(+)
chr1:85962635-85963235(+)
chr1:85963190-85963790(+)
chr1:85967077-85967677(+)
chr1:85967741-85968341(+)
chr1:85968342-85968942(+)
chr1:85970118-85970718(+)
chr1:85975730-85976330(+)
chr1:85981055-85981655(+)
chr1:85982254-85982854(+)
chr1:85982970-85983570(+)
chr1:85983865-85984465(+)
chr1:85986023-85986623(+)
chr1:85986509-85987109(+)
chr1:85987026-85987626(+)
chr1:85987754-85988354(+)
chr1:85988455-85989055(+)
chr1:85988869-85989469(+)
chr1:85989380-85989980(+)
chr1:85990016-85990616(+)
chr1:85990735-85991335(+)
chr1:85991174-85991774(+)
chr1:85991884-85992484(+)
chr1:85992706-85993306(+)
chr1:85993591-85994191(+)
chr1:85995143-85995743(+)
chr1:85997910-85998510(+)
chr1:85998310-85998910(+)
chr1:85999090-85999690(+)
chr1:85999736-86000336(+)
chr1:86000155-86000755(+)
chr1:86000703-86001303(+)
chr1:86002150-86002750(+)
chr1:86003337-86003937(+)
chr1:86004001-86004601(+)
chr1:86006510-86007110(+)
chr1:86009564-86010164(+)
chr1:86010286-86010886(+)
chr1:86011293-86011893(+)
chr1:86013314-86013914(+)
chr1:86014000-86014600(+)
chr1:86014830-86015430(+)
chr1:86015490-86016090(+)
chr1:86016527-86017127(+)
chr1:86017270-86017870(+)
chr1:86017970-86018570(+)
chr1:86018877-86019477(+)
chr1:86019418-86020018(+)
chr1:86020466-86021066(+)
chr1:86020890-86021490(+)
chr1:86021835-86022435(+)
chr1:86023810-86024410(+)
chr1:86024590-86025190(+)
chr1:86025490-86026090(+)
chr1:86032460-86033060(+)
chr1:86034281-86034881(+)
chr1:86034699-86035299(+)
chr1:86035290-86035890(+)
chr1:86036063-86036663(+)
chr1:86036774-86037374(+)
chr1:86037448-86038048(+)
chr1:86038949-86039549(+)
chr1:86039650-86040250(+)
chr1:86040991-86041591(+)
chr1:86041988-86042588(+)
chr1:86042470-86043070(+)
chr1:86042929-86043529(+)
chr1:86043460-86044060(+)
chr1:86044012-86044612(+)
chr1:86044453-86045053(+)
chr1:86045183-86045783(+)
chr1:86045601-86046201(+)
chr1:86046150-86046750(+)
chr1:86046936-86047536(+)
chr1:86047819-86048419(+)
chr1:86048600-86049200(+)
chr1:86049329-86049929(+)
chr1:86049911-86050511(+)
chr1:86050500-86051100(+)
chr1:86051383-86051983(+)
chr1:86053414-86054014(+)
chr1:86062530-86063130(+)
chr1:86063298-86063898(+)
chr1:86064170-86064770(+)
chr1:86064660-86065260(+)
chr1:86065280-86065880(+)
chr1:86067495-86068095(+)
chr1:86068178-86068778(+)
chr1:86068650-86069250(+)
chr1:86069110-86069710(+)
chr1:86069770-86070370(+)
chr1:86071075-86071675(+)
chr1:86071584-86072184(+)
chr1:86072054-86072654(+)
chr1:86072813-86073413(+)
chr1:86073452-86074052(+)
chr1:86073880-86074480(+)
chr1:86074338-86074938(+)
chr1:86076992-86077592(+)
chr1:86077466-86078066(+)
chr1:86077974-86078574(+)
chr1:86078424-86079024(+)
chr1:86079013-86079613(+)
chr1:86079759-86080359(+)
chr1:86080370-86080970(+)
chr1:86081239-86081839(+)
chr1:86082080-86082680(+)
chr1:86083216-86083816(+)
chr1:86086960-86087560(+)
chr1:86088617-86089217(+)
chr1:86089949-86090549(+)
chr1:86093795-86094395(+)
chr1:86094503-86095103(+)
chr1:86095146-86095746(+)
chr1:86098020-86098620(+)
chr1:86099070-86099670(+)
chr1:86100250-86100850(+)
chr1:86103538-86104138(+)
chr1:86105050-86105650(+)
chr1:86107248-86107848(+)
chr1:86107696-86108296(+)
chr1:86113494-86114094(+)
chr1:86115489-86116089(+)
chr1:86116226-86116826(+)
chr1:86116683-86117283(+)
chr1:86119957-86120557(+)
chr1:86121862-86122462(+)
chr1:86122516-86123116(+)
chr1:86124988-86125588(+)
chr1:86125566-86126166(+)
chr1:86126000-86126600(+)
chr1:86126662-86127262(+)
chr1:86127246-86127846(+)
chr1:86127757-86128357(+)
chr1:86128970-86129570(+)
chr1:86131450-86132050(+)
chr1:86133854-86134454(+)
chr1:86136650-86137250(+)
chr1:86137708-86138308(+)
chr1:86138412-86139012(+)
chr1:86143407-86144007(+)
chr1:86143935-86144535(+)
chr1:86144415-86145015(+)
chr1:86146165-86146765(+)
chr1:86146671-86147271(+)
chr1:86147170-86147770(+)
chr1:86149206-86149806(+)
chr1:86149675-86150275(+)
chr1:86155411-86156011(+)
chr1:86155955-86156555(+)
chr1:86156497-86157097(+)
chr1:86157588-86158188(+)
chr1:86158289-86158889(+)
chr1:86160290-86160890(+)
chr1:86163462-86164062(+)
chr1:86164710-86165310(+)
chr1:86165998-86166598(+)
chr1:86168210-86168810(+)
chr1:86171690-86172290(+)
chr1:86172601-86173201(+)
chr1:86173136-86173736(+)
chr1:86173850-86174450(+)
chr1:86174378-86174978(+)
chr1:86174855-86175455(+)
chr1:86180052-86180652(+)
chr1:86185380-86185980(+)
chr1:86188010-86188610(+)
chr1:86190500-86191100(+)
chr1:86192830-86193430(+)
chr1:86193300-86193900(+)
chr1:86195812-86196412(+)
chr1:86198410-86199010(+)
chr1:86200479-86201079(+)
chr1:86201670-86202270(+)
chr1:86205462-86206062(+)
chr1:86205950-86206550(+)
chr1:86207390-86207990(+)
chr1:86210225-86210825(+)
chr1:86210826-86211426(+)
chr1:86212470-86213070(+)
chr1:86213813-86214413(+)
chr1:86220390-86220990(+)
chr1:86221240-86221840(+)
chr1:86223100-86223700(+)
chr1:86224850-86225450(+)
chr1:86225883-86226483(+)
chr1:86226540-86227140(+)
chr1:86227710-86228310(+)
chr1:86228412-86229012(+)
chr1:86229780-86230380(+)
chr1:86235290-86235890(+)
chr1:86242638-86243238(+)
chr1:86248150-86248750(+)
chr1:86249490-86250090(+)
chr1:86251070-86251670(+)
chr1:86251835-86252435(+)
chr1:86256590-86257190(+)
chr1:86258550-86259150(+)
chr1:86263884-86264484(+)
chr1:86264395-86264995(+)
chr1:86265460-86266060(+)
chr1:86267089-86267689(+)
chr1:86271943-86272543(+)
chr1:86272510-86273110(+)
chr1:86273790-86274390(+)
chr1:86274520-86275120(+)
chr1:86277402-86278002(+)
chr1:86281490-86282090(+)
chr1:86283330-86283930(+)
chr1:86283985-86284585(+)
chr1:86284450-86285050(+)
chr1:86285880-86286480(+)
chr1:86287110-86287710(+)
chr1:86288248-86288848(+)
chr1:86289887-86290487(+)
chr1:86296405-86297005(+)
chr1:86299890-86300490(+)
chr1:86302298-86302898(+)
chr1:86303090-86303690(+)
chr1:86303792-86304392(+)
chr1:86312274-86312874(+)
chr1:86312978-86313578(+)
chr1:86315280-86315880(+)
chr1:86315821-86316421(+)
chr1:86316795-86317395(+)
chr1:86318499-86319099(+)
chr1:86322410-86323010(+)
chr1:86323461-86324061(+)
chr1:86328047-86328647(+)
chr1:86330302-86330902(+)
chr1:86330786-86331386(+)
chr1:86332770-86333370(+)
chr1:86334895-86335495(+)
chr1:86340188-86340788(+)
chr1:86350197-86350797(+)
chr1:86354534-86355134(+)
chr1:86357962-86358562(+)
chr1:86360236-86360836(+)
chr1:86361470-86362070(+)
chr1:86362220-86362820(+)
chr1:86362645-86363245(+)
chr1:86363335-86363935(+)
chr1:86364431-86365031(+)
chr1:86369708-86370308(+)
chr1:86373050-86373650(+)
chr1:86375360-86375960(+)
chr1:86377325-86377925(+)
chr1:86378140-86378740(+)
chr1:86383970-86384570(+)
chr1:86386610-86387210(+)
chr1:86392430-86393030(+)
chr1:86398950-86399550(+)
chr1:86399491-86400091(+)
chr1:86400112-86400712(+)
chr1:86400848-86401448(+)
chr1:86402770-86403370(+)
chr1:86404350-86404950(+)
chr1:86405034-86405634(+)
chr1:86406209-86406809(+)
chr1:86407170-86407770(+)
chr1:86408717-86409317(+)
chr1:86409174-86409774(+)
chr1:86412753-86413353(+)
chr1:86416310-86416910(+)
chr1:86416750-86417350(+)
chr1:86418031-86418631(+)
chr1:86418890-86419490(+)
chr1:86420706-86421306(+)
chr1:86425166-86425766(+)
chr1:86427190-86427790(+)
chr1:86428050-86428650(+)
chr1:86429031-86429631(+)
chr1:86431490-86432090(+)
chr1:86432004-86432604(+)
chr1:86433190-86433790(+)
chr1:86434090-86434690(+)
chr1:86438210-86438810(+)
chr1:86440770-86441370(+)
chr1:86441508-86442108(+)
chr1:86442154-86442754(+)
chr1:86448430-86449030(+)
chr1:86448894-86449494(+)
chr1:86449490-86450090(+)
chr1:86452290-86452890(+)
chr1:86455790-86456390(+)
chr1:86456754-86457354(+)
chr1:86458436-86459036(+)
chr1:86460270-86460870(+)
chr1:86463564-86464164(+)
chr1:86464686-86465286(+)
chr1:86466215-86466815(+)
chr1:86471550-86472150(+)
chr1:86475116-86475716(+)
chr1:86481975-86482575(+)
chr1:86483861-86484461(+)
chr1:86484750-86485350(+)
chr1:86486350-86486950(+)
chr1:86487515-86488115(+)
chr1:86489450-86490050(+)
chr1:86490660-86491260(+)
chr1:86492750-86493350(+)
chr1:86495791-86496391(+)
chr1:86496230-86496830(+)
chr1:86500660-86501260(+)
chr1:86501250-86501850(+)
chr1:86502950-86503550(+)
chr1:86504170-86504770(+)
chr1:86506370-86506970(+)
chr1:86506862-86507462(+)
chr1:86507310-86507910(+)
chr1:86508130-86508730(+)
chr1:86516410-86517010(+)
chr1:86518539-86519139(+)
chr1:86520108-86520708(+)
chr1:86522590-86523190(+)
chr1:86523100-86523700(+)
chr1:86525253-86525853(+)
chr1:86527224-86527824(+)
chr1:86527990-86528590(+)
chr1:86529090-86529690(+)
chr1:86529578-86530178(+)
chr1:86530407-86531007(+)
chr1:86531221-86531821(+)
chr1:86532750-86533350(+)
chr1:86533210-86533810(+)
chr1:86533917-86534517(+)
chr1:86534622-86535222(+)
chr1:86535310-86535910(+)
chr1:86537600-86538200(+)
chr1:86543506-86544106(+)
chr1:86546960-86547560(+)
chr1:86547779-86548379(+)
chr1:86550583-86551183(+)
chr1:86551132-86551732(+)
chr1:86551570-86552170(+)
chr1:86555570-86556170(+)
chr1:86561320-86561920(+)
chr1:86561990-86562590(+)
chr1:86562930-86563530(+)
chr1:86563466-86564066(+)
chr1:86563930-86564530(+)
chr1:86566003-86566603(+)
chr1:86566460-86567060(+)
chr1:86567205-86567805(+)
chr1:86570245-86570845(+)
chr1:86570655-86571255(+)
chr1:86576180-86576780(+)
chr1:86579790-86580390(+)
chr1:86580460-86581060(+)
chr1:86580917-86581517(+)
chr1:86581610-86582210(+)
chr1:86584813-86585413(+)
chr1:86589222-86589822(+)
chr1:86590970-86591570(+)
chr1:86603064-86603664(+)
chr1:86604338-86604938(+)
chr1:86605933-86606533(+)
chr1:86608610-86609210(+)
chr1:86612165-86612765(+)
chr1:86615191-86615791(+)
chr1:86616226-86616826(+)
chr1:86617015-86617615(+)
chr1:86618067-86618667(+)
chr1:86619430-86620030(+)
chr1:86620157-86620757(+)
chr1:86620705-86621305(+)
chr1:86621567-86622167(+)
chr1:86622283-86622883(+)
chr1:86622805-86623405(+)
chr1:86624150-86624750(+)
chr1:86625720-86626320(+)
chr1:86635204-86635804(+)
chr1:86639890-86640490(+)
chr1:86641340-86641940(+)
chr1:86641930-86642530(+)
chr1:86644737-86645337(+)
chr1:86649420-86650020(+)
chr1:86649940-86650540(+)
chr1:86652280-86652880(+)
chr1:86657531-86658131(+)
chr1:86658009-86658609(+)
chr1:86660058-86660658(+)
chr1:86660850-86661450(+)
chr1:86661630-86662230(+)
chr1:86662821-86663421(+)
chr1:86663847-86664447(+)
chr1:86666463-86667063(+)
chr1:86666923-86667523(+)
chr1:86671334-86671934(+)
chr1:86671976-86672576(+)
chr1:86672884-86673484(+)
chr1:86673763-86674363(+)
chr1:86674924-86675524(+)
chr1:86679170-86679770(+)
chr1:86680280-86680880(+)
chr1:86682850-86683450(+)
chr1:86683520-86684120(+)
chr1:86684422-86685022(+)
chr1:86684830-86685430(+)
chr1:86686590-86687190(+)
chr1:86687565-86688165(+)
chr1:86688343-86688943(+)
chr1:86690119-86690719(+)
chr1:86691110-86691710(+)
chr1:86691881-86692481(+)
chr1:86692640-86693240(+)
chr1:86696688-86697288(+)
chr1:86698970-86699570(+)
chr1:86701430-86702030(+)
chr1:86703124-86703724(+)
chr1:86703617-86704217(+)
chr1:86705483-86706083(+)
chr1:86707590-86708190(+)
chr1:86711253-86711853(+)
chr1:86713364-86713964(+)
chr1:86714050-86714650(+)
chr1:86721070-86721670(+)
chr1:86722630-86723230(+)
chr1:86723240-86723840(+)
chr1:86723683-86724283(+)
chr1:86724457-86725057(+)
chr1:86724969-86725569(+)
chr1:86725570-86726170(+)
chr1:86726058-86726658(+)
chr1:86726630-86727230(+)
chr1:86728642-86729242(+)
chr1:86729520-86730120(+)
chr1:86730904-86731504(+)
chr1:86731430-86732030(+)
chr1:86736150-86736750(+)
chr1:86736610-86737210(+)
chr1:86737150-86737750(+)
chr1:86738642-86739242(+)
chr1:86739190-86739790(+)
chr1:86742510-86743110(+)
chr1:86742962-86743562(+)
chr1:86743529-86744129(+)
chr1:86744338-86744938(+)
chr1:86745076-86745676(+)
chr1:86745990-86746590(+)
chr1:86751450-86752050(+)
chr1:86754244-86754844(+)
chr1:86754740-86755340(+)
chr1:86755339-86755939(+)
chr1:86755932-86756532(+)
chr1:86759510-86760110(+)
chr1:86761486-86762086(+)
chr1:86761960-86762560(+)
chr1:86762398-86762998(+)
chr1:86763350-86763950(+)
chr1:86766150-86766750(+)
chr1:86768669-86769269(+)
chr1:86769570-86770170(+)
chr1:86771315-86771915(+)
chr1:86772889-86773489(+)
chr1:86775610-86776210(+)
chr1:86778450-86779050(+)
chr1:86784028-86784628(+)
chr1:86784698-86785298(+)
chr1:86785150-86785750(+)
chr1:86786240-86786840(+)
chr1:86787260-86787860(+)
chr1:86787900-86788500(+)
chr1:86789450-86790050(+)
chr1:86790002-86790602(+)
chr1:86791630-86792230(+)
chr1:86792084-86792684(+)
chr1:86792790-86793390(+)
chr1:86793250-86793850(+)
chr1:86794387-86794987(+)
chr1:86801457-86802057(+)
chr1:86804917-86805517(+)
chr1:86805495-86806095(+)
chr1:86806270-86806870(+)
chr1:86811161-86811761(+)
chr1:86814970-86815570(+)
chr1:86817219-86817819(+)
chr1:86817668-86818268(+)
chr1:86821779-86822379(+)
chr1:86822865-86823465(+)
chr1:86823464-86824064(+)
chr1:86826662-86827262(+)
chr1:86828281-86828881(+)
chr1:86829275-86829875(+)
chr1:86830830-86831430(+)
chr1:86831480-86832080(+)
chr1:86836114-86836714(+)
chr1:86837890-86838490(+)
chr1:86840172-86840772(+)
chr1:86841269-86841869(+)
chr1:86842960-86843560(+)
chr1:86845853-86846453(+)
chr1:86846716-86847316(+)
chr1:86847190-86847790(+)
chr1:86848475-86849075(+)
chr1:86851310-86851910(+)
chr1:86853632-86854232(+)
chr1:86854350-86854950(+)
chr1:86854868-86855468(+)
chr1:86858070-86858670(+)
chr1:86858511-86859111(+)
chr1:86859094-86859694(+)
chr1:86860020-86860620(+)
chr1:86861010-86861610(+)
chr1:86861746-86862346(+)
chr1:86862665-86863265(+)
chr1:86863470-86864070(+)
chr1:86864370-86864970(+)
chr1:86865210-86865810(+)
chr1:86865710-86866310(+)
chr1:86866292-86866892(+)
chr1:86866710-86867310(+)
chr1:86868550-86869150(+)
chr1:86869815-86870415(+)
chr1:86872230-86872830(+)
chr1:86875058-86875658(+)
chr1:86876483-86877083(+)
chr1:86880530-86881130(+)
chr1:86881953-86882553(+)
chr1:86884887-86885487(+)
chr1:86885830-86886430(+)
chr1:86886515-86887115(+)
chr1:86886980-86887580(+)
chr1:86887487-86888087(+)
chr1:86889005-86889605(+)
chr1:86889546-86890146(+)
chr1:86893010-86893610(+)
chr1:86894857-86895457(+)
chr1:86895425-86896025(+)
chr1:86895939-86896539(+)
chr1:86899201-86899801(+)
chr1:86899860-86900460(+)
chr1:86900900-86901500(+)
chr1:86901609-86902209(+)
chr1:86902457-86903057(+)
chr1:86905610-86906210(+)
chr1:86907100-86907700(+)
chr1:86910190-86910790(+)
chr1:86910811-86911411(+)
chr1:86911607-86912207(+)
chr1:86914238-86914838(+)
chr1:86915110-86915710(+)
chr1:86916451-86917051(+)
chr1:86916920-86917520(+)
chr1:86919470-86920070(+)
chr1:86920690-86921290(+)
chr1:86926551-86927151(+)
chr1:86927127-86927727(+)
chr1:86930542-86931142(+)
chr1:86931809-86932409(+)
chr1:86932566-86933166(+)
chr1:86934080-86934680(+)
chr1:86936777-86937377(+)
chr1:86937717-86938317(+)
chr1:86939609-86940209(+)
chr1:86940276-86940876(+)
chr1:86940750-86941350(+)
chr1:86943151-86943751(+)
chr1:86944183-86944783(+)
chr1:86947627-86948227(+)
chr1:86950970-86951570(+)
chr1:86951380-86951980(+)
chr1:86952673-86953273(+)
chr1:86953232-86953832(+)
chr1:86956090-86956690(+)
chr1:86956717-86957317(+)
chr1:86957131-86957731(+)
chr1:86958030-86958630(+)
chr1:86958710-86959310(+)
chr1:86959540-86960140(+)
chr1:86960177-86960777(+)
chr1:86961190-86961790(+)
chr1:86961930-86962530(+)
chr1:86963850-86964450(+)
chr1:86965571-86966171(+)
chr1:86966326-86966926(+)
chr1:86967210-86967810(+)
chr1:86967688-86968288(+)
chr1:86968282-86968882(+)
chr1:86968986-86969586(+)
chr1:86969475-86970075(+)
chr1:86970144-86970744(+)
chr1:86970606-86971206(+)
chr1:86971069-86971669(+)
chr1:86971950-86972550(+)
chr1:86973524-86974124(+)
chr1:86974146-86974746(+)
chr1:86977095-86977695(+)
chr1:86981185-86981785(+)
chr1:86981949-86982549(+)
chr1:86982914-86983514(+)
chr1:86983386-86983986(+)
chr1:86984140-86984740(+)
chr1:86986731-86987331(+)
chr1:86987828-86988428(+)
chr1:86988895-86989495(+)
chr1:86989462-86990062(+)
chr1:86992895-86993495(+)
chr1:86998170-86998770(+)
chr1:87002431-87003031(+)
chr1:87003472-87004072(+)
chr1:87003884-87004484(+)
chr1:87004349-87004949(+)
chr1:87007501-87008101(+)
chr1:87008201-87008801(+)
chr1:87008711-87009311(+)
chr1:87012316-87012916(+)
chr1:87013110-87013710(+)
chr1:87014481-87015081(+)
chr1:87016935-87017535(+)
chr1:87018098-87018698(+)
chr1:87018716-87019316(+)
chr1:87019570-87020170(+)
chr1:87027890-87028490(+)
chr1:87032448-87033048(+)
chr1:87032924-87033524(+)
chr1:87033485-87034085(+)
chr1:87034090-87034690(+)
chr1:87035350-87035950(+)
chr1:87038080-87038680(+)
chr1:87038943-87039543(+)
chr1:87039551-87040151(+)
chr1:87040110-87040710(+)
chr1:87042104-87042704(+)
chr1:87044850-87045450(+)
chr1:87045550-87046150(+)
chr1:87046834-87047434(+)
chr1:87047733-87048333(+)
chr1:87051680-87052280(+)
chr1:87053590-87054190(+)
chr1:87059924-87060524(+)
chr1:87060555-87061155(+)
chr1:87061290-87061890(+)
chr1:87061812-87062412(+)
chr1:87062403-87063003(+)
chr1:87064150-87064750(+)
chr1:87068280-87068880(+)
chr1:87069203-87069803(+)
chr1:87079417-87080017(+)
chr1:87082001-87082601(+)
chr1:87082500-87083100(+)
chr1:87082910-87083510(+)
chr1:87083855-87084455(+)
chr1:87086880-87087480(+)
chr1:87087480-87088080(+)
chr1:87102480-87103080(+)
chr1:87103030-87103630(+)
chr1:87104490-87105090(+)
chr1:87105760-87106360(+)
chr1:87106940-87107540(+)
chr1:87108611-87109211(+)
chr1:87109710-87110310(+)
chr1:87111422-87112022(+)
chr1:87111974-87112574(+)
chr1:87113837-87114437(+)
chr1:87115650-87116250(+)
chr1:87119290-87119890(+)
chr1:87122268-87122868(+)
chr1:87123200-87123800(+)
chr1:87123929-87124529(+)
chr1:87127050-87127650(+)
chr1:87130060-87130660(+)
chr1:87131670-87132270(+)
chr1:87132450-87133050(+)
chr1:87140377-87140977(+)
chr1:87143721-87144321(+)
chr1:87153157-87153757(+)
chr1:87154580-87155180(+)
chr1:87158380-87158980(+)
chr1:87159770-87160370(+)
chr1:87160888-87161488(+)
chr1:87161303-87161903(+)
chr1:87162095-87162695(+)
chr1:87166590-87167190(+)
chr1:87167307-87167907(+)
chr1:87168076-87168676(+)
chr1:87168767-87169367(+)
chr1:87169473-87170073(+)
chr1:87170061-87170661(+)
chr1:87170710-87171310(+)
chr1:87171132-87171732(+)
chr1:87171564-87172164(+)
chr1:87172440-87173040(+)
chr1:87173650-87174250(+)
chr1:87174465-87175065(+)
chr1:87175153-87175753(+)
chr1:87179074-87179674(+)
chr1:87179739-87180339(+)
chr1:87180225-87180825(+)
chr1:87184339-87184939(+)
chr1:87186870-87187470(+)
chr1:87198638-87199238(+)
chr1:87199190-87199790(+)
chr1:87202520-87203120(+)
chr1:87202969-87203569(+)
chr1:87205626-87206226(+)
chr1:87207525-87208125(+)
chr1:87211630-87212230(+)
chr1:87213735-87214335(+)
chr1:87214200-87214800(+)
chr1:87215110-87215710(+)
chr1:87215642-87216242(+)
chr1:87219270-87219870(+)
chr1:87220163-87220763(+)
chr1:87221337-87221937(+)
chr1:87223051-87223651(+)
chr1:87224169-87224769(+)
chr1:87227170-87227770(+)
chr1:87227930-87228530(+)
chr1:87229009-87229609(+)
chr1:87230655-87231255(+)
chr1:87234141-87234741(+)
chr1:87239112-87239712(+)
chr1:87239875-87240475(+)
chr1:87240505-87241105(+)
chr1:87241019-87241619(+)
chr1:87241697-87242297(+)
chr1:87242391-87242991(+)
chr1:87244174-87244774(+)
chr1:87245008-87245608(+)
chr1:87246482-87247082(+)
chr1:87247370-87247970(+)
chr1:87248049-87248649(+)
chr1:87249830-87250430(+)
chr1:87250320-87250920(+)
chr1:87253210-87253810(+)
chr1:87254112-87254712(+)
chr1:87257771-87258371(+)
chr1:87258547-87259147(+)
chr1:87258996-87259596(+)
chr1:87259450-87260050(+)
chr1:87259950-87260550(+)
chr1:87260360-87260960(+)
chr1:87260949-87261549(+)
chr1:87261550-87262150(+)
chr1:87263971-87264571(+)
chr1:87264395-87264995(+)
chr1:87265610-87266210(+)
chr1:87271469-87272069(+)
chr1:87272115-87272715(+)
chr1:87274220-87274820(+)
chr1:87275030-87275630(+)
chr1:87277108-87277708(+)
chr1:87277890-87278490(+)
chr1:87279725-87280325(+)
chr1:87282801-87283401(+)
chr1:87287527-87288127(+)
chr1:87288075-87288675(+)
chr1:87288958-87289558(+)
chr1:87289541-87290141(+)
chr1:87290818-87291418(+)
chr1:87292349-87292949(+)
chr1:87293630-87294230(+)
chr1:87294479-87295079(+)
chr1:87294890-87295490(+)
chr1:87298763-87299363(+)
chr1:87299183-87299783(+)
chr1:87301670-87302270(+)
chr1:87305235-87305835(+)
chr1:87305670-87306270(+)
chr1:87306679-87307279(+)
chr1:87307704-87308304(+)
chr1:87308942-87309542(+)
chr1:87309380-87309980(+)
chr1:87311292-87311892(+)
chr1:87311766-87312366(+)
chr1:87312555-87313155(+)
chr1:87314255-87314855(+)
chr1:87315371-87315971(+)
chr1:87315990-87316590(+)
chr1:87316750-87317350(+)
chr1:87317415-87318015(+)
chr1:87317896-87318496(+)
chr1:87318449-87319049(+)
chr1:87318850-87319450(+)
chr1:87319450-87320050(+)
chr1:87319910-87320510(+)
chr1:87323980-87324580(+)
chr1:87325612-87326212(+)
chr1:87326020-87326620(+)
chr1:87328465-87329065(+)
chr1:87331826-87332426(+)
chr1:87332247-87332847(+)
chr1:87334056-87334656(+)
chr1:87334500-87335100(+)
chr1:87336830-87337430(+)
chr1:87337289-87337889(+)
chr1:87337715-87338315(+)
chr1:87340390-87340990(+)
chr1:87347250-87347850(+)
chr1:87349320-87349920(+)
chr1:87350935-87351535(+)
chr1:87355630-87356230(+)
chr1:87359310-87359910(+)
chr1:87360905-87361505(+)
chr1:87367750-87368350(+)
chr1:87371989-87372589(+)
chr1:87377470-87378070(+)
chr1:87378079-87378679(+)
chr1:87378549-87379149(+)
chr1:87379077-87379677(+)
chr1:87379813-87380413(+)
chr1:87380522-87381122(+)
chr1:87380974-87381574(+)
chr1:87381436-87382036(+)
chr1:87382000-87382600(+)
chr1:87385513-87386113(+)
chr1:87392471-87393071(+)
chr1:87394300-87394900(+)
chr1:87398110-87398710(+)
chr1:87399384-87399984(+)
chr1:87399832-87400432(+)
chr1:87400256-87400856(+)
chr1:87402930-87403530(+)
chr1:87404040-87404640(+)
chr1:87405027-87405627(+)
chr1:87407642-87408242(+)
chr1:87408250-87408850(+)
chr1:87410895-87411495(+)
chr1:87412530-87413130(+)
chr1:87413330-87413930(+)
chr1:87413799-87414399(+)
chr1:87416362-87416962(+)
chr1:87417041-87417641(+)
chr1:87418752-87419352(+)
chr1:87421790-87422390(+)
chr1:87422793-87423393(+)
chr1:87423550-87424150(+)
chr1:87426150-87426750(+)
chr1:87429235-87429835(+)
chr1:87430300-87430900(+)
chr1:87430810-87431410(+)
chr1:87431360-87431960(+)
chr1:87432870-87433470(+)
chr1:87433580-87434180(+)
chr1:87434070-87434670(+)
chr1:87434630-87435230(+)
chr1:87435750-87436350(+)
chr1:87436444-87437044(+)
chr1:87437210-87437810(+)
chr1:87437901-87438501(+)
chr1:87439100-87439700(+)
chr1:87440120-87440720(+)
chr1:87441064-87441664(+)
chr1:87441730-87442330(+)
chr1:87442250-87442850(+)
chr1:87446530-87447130(+)
chr1:87447080-87447680(+)
chr1:87447645-87448245(+)
chr1:87448870-87449470(+)
chr1:87449742-87450342(+)
chr1:87452130-87452730(+)
chr1:87453009-87453609(+)
chr1:87456000-87456600(+)
chr1:87456437-87457037(+)
chr1:87457280-87457880(+)
chr1:87458438-87459038(+)
chr1:87458905-87459505(+)
chr1:87459351-87459951(+)
chr1:87460993-87461593(+)
chr1:87461990-87462590(+)
chr1:87462610-87463210(+)
chr1:87463156-87463756(+)
chr1:87463730-87464330(+)
chr1:87464297-87464897(+)
chr1:87466010-87466610(+)
chr1:87467290-87467890(+)
chr1:87467870-87468470(+)
chr1:87470410-87471010(+)
chr1:87471750-87472350(+)
chr1:87478041-87478641(+)
chr1:87478858-87479458(+)
chr1:87479916-87480516(+)
chr1:87483650-87484250(+)
chr1:87485145-87485745(+)
chr1:87488330-87488930(+)
chr1:87488990-87489590(+)
chr1:87490765-87491365(+)
chr1:87493150-87493750(+)
chr1:87493635-87494235(+)
chr1:87496752-87497352(+)
chr1:87498505-87499105(+)
chr1:87505950-87506550(+)
chr1:87507049-87507649(+)
chr1:87507842-87508442(+)
chr1:87508393-87508993(+)
chr1:87510440-87511040(+)
chr1:87511326-87511926(+)
chr1:87512550-87513150(+)
chr1:87516210-87516810(+)
chr1:87517575-87518175(+)
chr1:87518454-87519054(+)
chr1:87519042-87519642(+)
chr1:87520132-87520732(+)
chr1:87521670-87522270(+)
chr1:87522820-87523420(+)
chr1:87523507-87524107(+)
chr1:87524630-87525230(+)
chr1:87525783-87526383(+)
chr1:87527309-87527909(+)
chr1:87529880-87530480(+)
chr1:87530691-87531291(+)
chr1:87537180-87537780(+)
chr1:87537980-87538580(+)
chr1:87538415-87539015(+)
chr1:87539577-87540177(+)
chr1:87540039-87540639(+)
chr1:87541450-87542050(+)
chr1:87543530-87544130(+)
chr1:87544072-87544672(+)
chr1:87546255-87546855(+)
chr1:87549216-87549816(+)
chr1:87549812-87550412(+)
chr1:87553330-87553930(+)
chr1:87554400-87555000(+)
chr1:87554914-87555514(+)
chr1:87555407-87556007(+)
chr1:87556997-87557597(+)
chr1:87558849-87559449(+)
chr1:87560874-87561474(+)
chr1:87565950-87566550(+)
chr1:87566403-87567003(+)
chr1:87568673-87569273(+)
chr1:87569310-87569910(+)
chr1:87569776-87570376(+)
chr1:87570457-87571057(+)
chr1:87571596-87572196(+)
chr1:87573850-87574450(+)
chr1:87574562-87575162(+)
chr1:87575790-87576390(+)
chr1:87577454-87578054(+)
chr1:87578936-87579536(+)
chr1:87580608-87581208(+)
chr1:87581102-87581702(+)
chr1:87582044-87582644(+)
chr1:87582690-87583290(+)
chr1:87583331-87583931(+)
chr1:87584370-87584970(+)
chr1:87585290-87585890(+)
chr1:87586371-87586971(+)
chr1:87587196-87587796(+)
chr1:87587810-87588410(+)
chr1:87589195-87589795(+)
chr1:87591570-87592170(+)
chr1:87592477-87593077(+)
chr1:87594695-87595295(+)
chr1:87595174-87595774(+)
chr1:87595910-87596510(+)
chr1:87597382-87597982(+)
chr1:87598202-87598802(+)
chr1:87599230-87599830(+)
chr1:87599645-87600245(+)
chr1:87600159-87600759(+)
chr1:87600835-87601435(+)
chr1:87602228-87602828(+)
chr1:87602896-87603496(+)
chr1:87605770-87606370(+)
chr1:87606447-87607047(+)
chr1:87610017-87610617(+)
chr1:87613470-87614070(+)
chr1:87614138-87614738(+)
chr1:87614832-87615432(+)
chr1:87615262-87615862(+)
chr1:87615753-87616353(+)
chr1:87616546-87617146(+)
chr1:87617084-87617684(+)
chr1:87617511-87618111(+)
chr1:87618069-87618669(+)
chr1:87619490-87620090(+)
chr1:87619929-87620529(+)
chr1:87620735-87621335(+)
chr1:87621229-87621829(+)
chr1:87622090-87622690(+)
chr1:87625013-87625613(+)
chr1:87628250-87628850(+)
chr1:87628650-87629250(+)
chr1:87630793-87631393(+)
chr1:87632030-87632630(+)
chr1:87632881-87633481(+)
chr1:87633681-87634281(+)
chr1:87634305-87634905(+)
chr1:87634901-87635501(+)
chr1:87635804-87636404(+)
chr1:87636481-87637081(+)
chr1:87638970-87639570(+)
chr1:87639590-87640190(+)
chr1:87640442-87641042(+)
chr1:87641610-87642210(+)
chr1:87642151-87642751(+)
chr1:87642730-87643330(+)
chr1:87643302-87643902(+)
chr1:87643795-87644395(+)
chr1:87644667-87645267(+)
chr1:87645111-87645711(+)
chr1:87645741-87646341(+)
chr1:87646255-87646855(+)
chr1:87647090-87647690(+)
chr1:87648196-87648796(+)
chr1:87650242-87650842(+)
chr1:87651940-87652540(+)
chr1:87653030-87653630(+)
chr1:87654898-87655498(+)
chr1:87655450-87656050(+)
chr1:87656395-87656995(+)
chr1:87658970-87659570(+)
chr1:87659822-87660422(+)
chr1:87661291-87661891(+)
chr1:87661710-87662310(+)
chr1:87662720-87663320(+)
chr1:87666516-87667116(+)
chr1:87667550-87668150(+)
chr1:87668020-87668620(+)
chr1:87668436-87669036(+)
chr1:87669545-87670145(+)
chr1:87669991-87670591(+)
chr1:87670662-87671262(+)
chr1:87672011-87672611(+)
chr1:87675011-87675611(+)
chr1:87675650-87676250(+)
chr1:87676530-87677130(+)
chr1:87677570-87678170(+)
chr1:87678037-87678637(+)
chr1:87678533-87679133(+)
chr1:87681235-87681835(+)
chr1:87684570-87685170(+)
chr1:87685100-87685700(+)
chr1:87686026-87686626(+)
chr1:87686609-87687209(+)
chr1:87687680-87688280(+)
chr1:87689776-87690376(+)
chr1:87690414-87691014(+)
chr1:87690941-87691541(+)
chr1:87691823-87692423(+)
chr1:87694141-87694741(+)
chr1:87696088-87696688(+)
chr1:87696660-87697260(+)
chr1:87697498-87698098(+)
chr1:87699270-87699870(+)
chr1:87702211-87702811(+)
chr1:87704950-87705550(+)
chr1:87705675-87706275(+)
chr1:87706403-87707003(+)
chr1:87708299-87708899(+)
chr1:87709145-87709745(+)
chr1:87712028-87712628(+)
chr1:87715363-87715963(+)
chr1:87715910-87716510(+)
chr1:87717995-87718595(+)
chr1:87721120-87721720(+)
chr1:87721739-87722339(+)
chr1:87730557-87731157(+)
chr1:87731857-87732457(+)
chr1:87733578-87734178(+)
chr1:87734430-87735030(+)
chr1:87736280-87736880(+)
chr1:87738852-87739452(+)
chr1:87739330-87739930(+)
chr1:87740442-87741042(+)
chr1:87741822-87742422(+)
chr1:87744559-87745159(+)
chr1:87745152-87745752(+)
chr1:87745724-87746324(+)
chr1:87750318-87750918(+)
chr1:87751550-87752150(+)
chr1:87752563-87753163(+)
chr1:87756711-87757311(+)
chr1:87757269-87757869(+)
chr1:87758030-87758630(+)
chr1:87758502-87759102(+)
chr1:87759712-87760312(+)
chr1:87760205-87760805(+)
chr1:87761286-87761886(+)
chr1:87761710-87762310(+)
chr1:87763230-87763830(+)
chr1:87765138-87765738(+)
chr1:87765590-87766190(+)
chr1:87770788-87771388(+)
chr1:87771380-87771980(+)
chr1:87772076-87772676(+)
chr1:87772874-87773474(+)
chr1:87773498-87774098(+)
chr1:87774915-87775515(+)
chr1:87775960-87776560(+)
chr1:87777002-87777602(+)
chr1:87778730-87779330(+)
chr1:87779190-87779790(+)
chr1:87779669-87780269(+)
chr1:87783013-87783613(+)
chr1:87783723-87784323(+)
chr1:87784386-87784986(+)
chr1:87788189-87788789(+)
chr1:87791560-87792160(+)
chr1:87792190-87792790(+)
chr1:87792890-87793490(+)
chr1:87793301-87793901(+)
chr1:87793805-87794405(+)
chr1:87794229-87794829(+)
chr1:87794697-87795297(+)
chr1:87795200-87795800(+)
chr1:87795630-87796230(+)
chr1:87796044-87796644(+)
chr1:87796460-87797060(+)
chr1:87796945-87797545(+)
chr1:87797436-87798036(+)
chr1:87797939-87798539(+)
chr1:87798617-87799217(+)
chr1:87799215-87799815(+)
chr1:87800121-87800721(+)
chr1:87800731-87801331(+)
chr1:87801229-87801829(+)
chr1:87802174-87802774(+)
chr1:87802760-87803360(+)
chr1:87804119-87804719(+)
chr1:87804584-87805184(+)
chr1:87806530-87807130(+)
chr1:87809160-87809760(+)
chr1:87811997-87812597(+)
chr1:87813982-87814582(+)
chr1:87814570-87815170(+)
chr1:87817352-87817952(+)
chr1:87821360-87821960(+)
chr1:87821870-87822470(+)
chr1:87822360-87822960(+)
chr1:87823738-87824338(+)
chr1:87825155-87825755(+)
chr1:87827755-87828355(+)
chr1:87828565-87829165(+)
chr1:87830290-87830890(+)
chr1:87833066-87833666(+)
chr1:87834550-87835150(+)
chr1:87835434-87836034(+)
chr1:87836089-87836689(+)
chr1:87836620-87837220(+)
chr1:87837643-87838243(+)
chr1:87849230-87849830(+)
chr1:87850950-87851550(+)
chr1:87851681-87852281(+)
chr1:87854580-87855180(+)
chr1:87856292-87856892(+)
chr1:87857807-87858407(+)
chr1:87858400-87859000(+)
chr1:87859138-87859738(+)
chr1:87859610-87860210(+)
chr1:87860111-87860711(+)
chr1:87860613-87861213(+)
chr1:87862410-87863010(+)
chr1:87864212-87864812(+)
chr1:87864974-87865574(+)
chr1:87866401-87867001(+)
chr1:87867737-87868337(+)
chr1:87868193-87868793(+)
chr1:87868628-87869228(+)
chr1:87869137-87869737(+)
chr1:87869886-87870486(+)
chr1:87874410-87875010(+)
chr1:87875410-87876010(+)
chr1:87876440-87877040(+)
chr1:87877870-87878470(+)
chr1:87883630-87884230(+)
chr1:87885530-87886130(+)
chr1:87887010-87887610(+)
chr1:87889352-87889952(+)
chr1:87890104-87890704(+)
chr1:87890590-87891190(+)
chr1:87891330-87891930(+)
chr1:87892022-87892622(+)
chr1:87892470-87893070(+)
chr1:87893135-87893735(+)
chr1:87893836-87894436(+)
chr1:87894547-87895147(+)
chr1:87897870-87898470(+)
chr1:87898554-87899154(+)
chr1:87900650-87901250(+)
chr1:87901091-87901691(+)
chr1:87901974-87902574(+)
chr1:87902810-87903410(+)
chr1:87903302-87903902(+)
chr1:87905511-87906111(+)
chr1:87906030-87906630(+)
chr1:87910258-87910858(+)
chr1:87911302-87911902(+)
chr1:87914993-87915593(+)
chr1:87915810-87916410(+)
chr1:87916409-87917009(+)
chr1:87917123-87917723(+)
chr1:87917536-87918136(+)
chr1:87918200-87918800(+)
chr1:87919670-87920270(+)
chr1:87928730-87929330(+)
chr1:87929582-87930182(+)
chr1:87931250-87931850(+)
chr1:87931815-87932415(+)
chr1:87932265-87932865(+)
chr1:87938883-87939483(+)
chr1:87939704-87940304(+)
chr1:87940450-87941050(+)
chr1:87941520-87942120(+)
chr1:87943832-87944432(+)
chr1:87950098-87950698(+)
chr1:87950930-87951530(+)
chr1:87954590-87955190(+)
chr1:87960740-87961340(+)
chr1:87961460-87962060(+)
chr1:87963262-87963862(+)
chr1:87964550-87965150(+)
chr1:87966770-87967370(+)
chr1:87967292-87967892(+)
chr1:87967923-87968523(+)
chr1:87970820-87971420(+)
chr1:87971275-87971875(+)
chr1:87971735-87972335(+)
chr1:87972390-87972990(+)
chr1:87973842-87974442(+)
chr1:87974990-87975590(+)
chr1:87976130-87976730(+)
chr1:87977191-87977791(+)
chr1:87978031-87978631(+)
chr1:87978779-87979379(+)
chr1:87979593-87980193(+)
chr1:87981379-87981979(+)
chr1:87983630-87984230(+)
chr1:87984496-87985096(+)
chr1:87987730-87988330(+)
chr1:87988343-87988943(+)
chr1:87989062-87989662(+)
chr1:87989621-87990221(+)
chr1:87990269-87990869(+)
chr1:87990670-87991270(+)
chr1:87993589-87994189(+)
chr1:87994220-87994820(+)
chr1:87994733-87995333(+)
chr1:87995560-87996160(+)
chr1:87995971-87996571(+)
chr1:87998970-87999570(+)
chr1:88001091-88001691(+)
chr1:88004601-88005201(+)
chr1:88008270-88008870(+)
chr1:88011790-88012390(+)
chr1:88015364-88015964(+)
chr1:88016058-88016658(+)
chr1:88018150-88018750(+)
chr1:88020127-88020727(+)
chr1:88020990-88021590(+)
chr1:88021913-88022513(+)
chr1:88024534-88025134(+)
chr1:88025690-88026290(+)
chr1:88026453-88027053(+)
chr1:88030517-88031117(+)
chr1:88031470-88032070(+)
chr1:88032490-88033090(+)
chr1:88033576-88034176(+)
chr1:88037580-88038180(+)
chr1:88038421-88039021(+)
chr1:88039110-88039710(+)
chr1:88040210-88040810(+)
chr1:88041110-88041710(+)
chr1:88041790-88042390(+)
chr1:88042504-88043104(+)
chr1:88044010-88044610(+)
chr1:88046450-88047050(+)
chr1:88049010-88049610(+)
chr1:88050120-88050720(+)
chr1:88051230-88051830(+)
chr1:88053043-88053643(+)
chr1:88053475-88054075(+)
chr1:88054116-88054716(+)
chr1:88054842-88055442(+)
chr1:88055272-88055872(+)
chr1:88057055-88057655(+)
chr1:88057703-88058303(+)
chr1:88059915-88060515(+)
chr1:88060552-88061152(+)
chr1:88062208-88062808(+)
chr1:88063495-88064095(+)
chr1:88064020-88064620(+)
chr1:88065143-88065743(+)
chr1:88065574-88066174(+)
chr1:88066032-88066632(+)
chr1:88066496-88067096(+)
chr1:88069252-88069852(+)
chr1:88074333-88074933(+)
chr1:88077850-88078450(+)
chr1:88078584-88079184(+)
chr1:88079160-88079760(+)
chr1:88079630-88080230(+)
chr1:88080112-88080712(+)
chr1:88081225-88081825(+)
chr1:88082230-88082830(+)
chr1:88087535-88088135(+)
chr1:88090490-88091090(+)
chr1:88097887-88098487(+)
chr1:88098750-88099350(+)
chr1:88101890-88102490(+)
chr1:88103470-88104070(+)
chr1:88104260-88104860(+)
chr1:88107570-88108170(+)
chr1:88108277-88108877(+)
chr1:88108974-88109574(+)
chr1:88109550-88110150(+)
chr1:88110203-88110803(+)
chr1:88111244-88111844(+)
chr1:88111661-88112261(+)
chr1:88112637-88113237(+)
chr1:88113110-88113710(+)
chr1:88113890-88114490(+)
chr1:88115903-88116503(+)
chr1:88117854-88118454(+)
chr1:88119830-88120430(+)
chr1:88121810-88122410(+)
chr1:88130235-88130835(+)
chr1:88130760-88131360(+)
chr1:88132195-88132795(+)
chr1:88135261-88135861(+)
chr1:88137058-88137658(+)
chr1:88138872-88139472(+)
chr1:88139333-88139933(+)
chr1:88146390-88146990(+)
chr1:88148158-88148758(+)
chr1:88148710-88149310(+)
chr1:88149201-88149801(+)
chr1:88149751-88150351(+)
chr1:88150325-88150925(+)
chr1:88150826-88151426(+)
chr1:88151235-88151835(+)
chr1:88151927-88152527(+)
chr1:88153635-88154235(+)
chr1:88155101-88155701(+)
chr1:88159550-88160150(+)
chr1:88161410-88162010(+)
chr1:88162090-88162690(+)
chr1:88167410-88168010(+)
chr1:88168030-88168630(+)
chr1:88170850-88171450(+)
chr1:88171270-88171870(+)
chr1:88171749-88172349(+)
chr1:88172277-88172877(+)
chr1:88172954-88173554(+)
chr1:88175410-88176010(+)
chr1:88176430-88177030(+)
chr1:88177854-88178454(+)
chr1:88180650-88181250(+)
chr1:88181250-88181850(+)
chr1:88181790-88182390(+)
chr1:88182753-88183353(+)
chr1:88183909-88184509(+)
chr1:88184770-88185370(+)
chr1:88185250-88185850(+)
chr1:88185670-88186270(+)
chr1:88186137-88186737(+)
chr1:88188796-88189396(+)
chr1:88191790-88192390(+)
chr1:88193310-88193910(+)
chr1:88193760-88194360(+)
chr1:88195280-88195880(+)
chr1:88196324-88196924(+)
chr1:88197870-88198470(+)
chr1:88199004-88199604(+)
chr1:88201300-88201900(+)
chr1:88201795-88202395(+)
chr1:88202370-88202970(+)
chr1:88208105-88208705(+)
chr1:88208779-88209379(+)
chr1:88209742-88210342(+)
chr1:88212010-88212610(+)
chr1:88216325-88216925(+)
chr1:88218750-88219350(+)
chr1:88219678-88220278(+)
chr1:88223328-88223928(+)
chr1:88223950-88224550(+)
chr1:88224988-88225588(+)
chr1:88225694-88226294(+)
chr1:88226250-88226850(+)
chr1:88228550-88229150(+)
chr1:88229054-88229654(+)
chr1:88231272-88231872(+)
chr1:88232299-88232899(+)
chr1:88244500-88245100(+)
chr1:88245790-88246390(+)
chr1:88246375-88246975(+)
chr1:88247137-88247737(+)
chr1:88247950-88248550(+)
chr1:88248852-88249452(+)
chr1:88249635-88250235(+)
chr1:88250990-88251590(+)
chr1:88251966-88252566(+)
chr1:88252437-88253037(+)
chr1:88253115-88253715(+)
chr1:88253610-88254210(+)
chr1:88254142-88254742(+)
chr1:88255050-88255650(+)
chr1:88256350-88256950(+)
chr1:88257701-88258301(+)
chr1:88259860-88260460(+)
chr1:88260340-88260940(+)
chr1:88260839-88261439(+)
chr1:88261482-88262082(+)
chr1:88262089-88262689(+)
chr1:88262575-88263175(+)
chr1:88263050-88263650(+)
chr1:88265110-88265710(+)
chr1:88265618-88266218(+)
chr1:88268991-88269591(+)
chr1:88269710-88270310(+)
chr1:88271547-88272147(+)
chr1:88272019-88272619(+)
chr1:88273750-88274350(+)
chr1:88275854-88276454(+)
chr1:88276610-88277210(+)
chr1:88277835-88278435(+)
chr1:88278506-88279106(+)
chr1:88279063-88279663(+)
chr1:88280127-88280727(+)
chr1:88280667-88281267(+)
chr1:88282225-88282825(+)
chr1:88286386-88286986(+)
chr1:88286882-88287482(+)
chr1:88290670-88291270(+)
chr1:88292285-88292885(+)
chr1:88292893-88293493(+)
chr1:88296115-88296715(+)
chr1:88298310-88298910(+)
chr1:88298754-88299354(+)
chr1:88300576-88301176(+)
chr1:88302530-88303130(+)
chr1:88306330-88306930(+)
chr1:88307691-88308291(+)
chr1:88309813-88310413(+)
chr1:88311390-88311990(+)
chr1:88314155-88314755(+)
chr1:88314873-88315473(+)
chr1:88315961-88316561(+)
chr1:88316534-88317134(+)
chr1:88316980-88317580(+)
chr1:88317510-88318110(+)
chr1:88317968-88318568(+)
chr1:88318419-88319019(+)
chr1:88319140-88319740(+)
chr1:88319628-88320228(+)
chr1:88320750-88321350(+)
chr1:88321250-88321850(+)
chr1:88321690-88322290(+)
chr1:88326600-88327200(+)
chr1:88327410-88328010(+)
chr1:88328110-88328710(+)
chr1:88328923-88329523(+)
chr1:88330203-88330803(+)
chr1:88330950-88331550(+)
chr1:88332450-88333050(+)
chr1:88333207-88333807(+)
chr1:88335195-88335795(+)
chr1:88337242-88337842(+)
chr1:88337776-88338376(+)
chr1:88338290-88338890(+)
chr1:88339070-88339670(+)
chr1:88341930-88342530(+)
chr1:88344418-88345018(+)
chr1:88345997-88346597(+)
chr1:88346434-88347034(+)
chr1:88347110-88347710(+)
chr1:88348010-88348610(+)
chr1:88349330-88349930(+)
chr1:88350162-88350762(+)
chr1:88350838-88351438(+)
chr1:88351330-88351930(+)
chr1:88353260-88353860(+)
chr1:88354004-88354604(+)
chr1:88356165-88356765(+)
chr1:88359703-88360303(+)
chr1:88363048-88363648(+)
chr1:88363912-88364512(+)
chr1:88364679-88365279(+)
chr1:88365470-88366070(+)
chr1:88366210-88366810(+)
chr1:88367816-88368416(+)
chr1:88368410-88369010(+)
chr1:88368883-88369483(+)
chr1:88370255-88370855(+)
chr1:88371129-88371729(+)
chr1:88372430-88373030(+)
chr1:88373280-88373880(+)
chr1:88378982-88379582(+)
chr1:88380046-88380646(+)
chr1:88381373-88381973(+)
chr1:88382550-88383150(+)
chr1:88383862-88384462(+)
chr1:88391827-88392427(+)
chr1:88392512-88393112(+)
chr1:88393188-88393788(+)
chr1:88394209-88394809(+)
chr1:88395521-88396121(+)
chr1:88396270-88396870(+)
chr1:88398335-88398935(+)
chr1:88398755-88399355(+)
chr1:88402540-88403140(+)
chr1:88403487-88404087(+)
chr1:88405053-88405653(+)
chr1:88406028-88406628(+)
chr1:88406916-88407516(+)
chr1:88407709-88408309(+)
chr1:88414770-88415370(+)
chr1:88415920-88416520(+)
chr1:88417389-88417989(+)
chr1:88418720-88419320(+)
chr1:88419320-88419920(+)
chr1:88420420-88421020(+)
chr1:88421606-88422206(+)
chr1:88422320-88422920(+)
chr1:88423133-88423733(+)
chr1:88423813-88424413(+)
chr1:88424741-88425341(+)
chr1:88425313-88425913(+)
chr1:88425935-88426535(+)
chr1:88427727-88428327(+)
chr1:88429106-88429706(+)
chr1:88430080-88430680(+)
chr1:88432575-88433175(+)
chr1:88433331-88433931(+)
chr1:88433962-88434562(+)
chr1:88434521-88435121(+)
chr1:88436140-88436740(+)
chr1:88437930-88438530(+)
chr1:88438426-88439026(+)
chr1:88439367-88439967(+)
chr1:88441715-88442315(+)
chr1:88442240-88442840(+)
chr1:88442708-88443308(+)
chr1:88443770-88444370(+)
chr1:88444753-88445353(+)
chr1:88445585-88446185(+)
chr1:88446042-88446642(+)
chr1:88447370-88447970(+)
chr1:88449438-88450038(+)
chr1:88450614-88451214(+)
chr1:88451871-88452471(+)
chr1:88452835-88453435(+)
chr1:88453795-88454395(+)
chr1:88454936-88455536(+)
chr1:88458620-88459220(+)
chr1:88459930-88460530(+)
chr1:88464615-88465215(+)
chr1:88466570-88467170(+)
chr1:88467024-88467624(+)
chr1:88467860-88468460(+)
chr1:88474147-88474747(+)
chr1:88475651-88476251(+)
chr1:88476521-88477121(+)
chr1:88478050-88478650(+)
chr1:88479051-88479651(+)
chr1:88479676-88480276(+)
chr1:88480951-88481551(+)
chr1:88481529-88482129(+)
chr1:88482508-88483108(+)
chr1:88487157-88487757(+)
chr1:88487630-88488230(+)
chr1:88488103-88488703(+)
chr1:88491716-88492316(+)
chr1:88494736-88495336(+)
chr1:88495495-88496095(+)
chr1:88501173-88501773(+)
chr1:88508385-88508985(+)
chr1:88509414-88510014(+)
chr1:88510870-88511470(+)
chr1:88511710-88512310(+)
chr1:88517780-88518380(+)
chr1:88523025-88523625(+)
chr1:88524158-88524758(+)
chr1:88525868-88526468(+)
chr1:88526675-88527275(+)
chr1:88527089-88527689(+)
chr1:88528219-88528819(+)
chr1:88529182-88529782(+)
chr1:88530050-88530650(+)
chr1:88531945-88532545(+)
chr1:88534195-88534795(+)
chr1:88536550-88537150(+)
chr1:88540239-88540839(+)
chr1:88541380-88541980(+)
chr1:88542330-88542930(+)
chr1:88544601-88545201(+)
chr1:88546564-88547164(+)
chr1:88554090-88554690(+)
chr1:88555699-88556299(+)
chr1:88557730-88558330(+)
chr1:88558630-88559230(+)
chr1:88560135-88560735(+)
chr1:88561100-88561700(+)
chr1:88564260-88564860(+)
chr1:88566590-88567190(+)
chr1:88568890-88569490(+)
chr1:88569314-88569914(+)
chr1:88569807-88570407(+)
chr1:88570624-88571224(+)
chr1:88571530-88572130(+)
chr1:88572923-88573523(+)
chr1:88575003-88575603(+)
chr1:88576090-88576690(+)
chr1:88577423-88578023(+)
chr1:88578250-88578850(+)
chr1:88578890-88579490(+)
chr1:88581139-88581739(+)
chr1:88582040-88582640(+)
chr1:88583170-88583770(+)
chr1:88584103-88584703(+)
chr1:88585742-88586342(+)
chr1:88590950-88591550(+)
chr1:88591350-88591950(+)
chr1:88593370-88593970(+)
chr1:88600052-88600652(+)
chr1:88600618-88601218(+)
chr1:88601139-88601739(+)
chr1:88601950-88602550(+)
chr1:88602510-88603110(+)
chr1:88603750-88604350(+)
chr1:88605289-88605889(+)
chr1:88605953-88606553(+)
chr1:88607206-88607806(+)
chr1:88608855-88609455(+)
chr1:88609800-88610400(+)
chr1:88610210-88610810(+)
chr1:88611338-88611938(+)
chr1:88612070-88612670(+)
chr1:88614830-88615430(+)
chr1:88615895-88616495(+)
chr1:88616471-88617071(+)
chr1:88623330-88623930(+)
chr1:88626610-88627210(+)
chr1:88628634-88629234(+)
chr1:88630050-88630650(+)
chr1:88631490-88632090(+)
chr1:88633610-88634210(+)
chr1:88634750-88635350(+)
chr1:88635526-88636126(+)
chr1:88638590-88639190(+)
chr1:88639090-88639690(+)
chr1:88639509-88640109(+)
chr1:88640783-88641383(+)
chr1:88641285-88641885(+)
chr1:88642140-88642740(+)
chr1:88643880-88644480(+)
chr1:88645409-88646009(+)
chr1:88646085-88646685(+)
chr1:88647050-88647650(+)
chr1:88647890-88648490(+)
chr1:88648720-88649320(+)
chr1:88649690-88650290(+)
chr1:88652461-88653061(+)
chr1:88653622-88654222(+)
chr1:88655252-88655852(+)
chr1:88656044-88656644(+)
chr1:88657510-88658110(+)
chr1:88658354-88658954(+)
chr1:88659010-88659610(+)
chr1:88660110-88660710(+)
chr1:88661098-88661698(+)
chr1:88661525-88662125(+)
chr1:88666110-88666710(+)
chr1:88666736-88667336(+)
chr1:88668022-88668622(+)
chr1:88669680-88670280(+)
chr1:88670930-88671530(+)
chr1:88676062-88676662(+)
chr1:88682101-88682701(+)
chr1:88682975-88683575(+)
chr1:88684471-88685071(+)
chr1:88685123-88685723(+)
chr1:88685990-88686590(+)
chr1:88687015-88687615(+)
chr1:88687958-88688558(+)
chr1:88690490-88691090(+)
chr1:88693715-88694315(+)
chr1:88697240-88697840(+)
chr1:88701445-88702045(+)
chr1:88702685-88703285(+)
chr1:88704798-88705398(+)
chr1:88712691-88713291(+)
chr1:88713248-88713848(+)
chr1:88716695-88717295(+)
chr1:88726590-88727190(+)
chr1:88727290-88727890(+)
chr1:88728560-88729160(+)
chr1:88731100-88731700(+)
chr1:88731760-88732360(+)
chr1:88735613-88736213(+)
chr1:88737770-88738370(+)
chr1:88740270-88740870(+)
chr1:88741040-88741640(+)
chr1:88741728-88742328(+)
chr1:88745046-88745646(+)
chr1:88749661-88750261(+)
chr1:88750535-88751135(+)
chr1:88755048-88755648(+)
chr1:88757385-88757985(+)
chr1:88759258-88759858(+)
chr1:88761590-88762190(+)
chr1:88762244-88762844(+)
chr1:88764081-88764681(+)
chr1:88766414-88767014(+)
chr1:88768130-88768730(+)
chr1:88768692-88769292(+)
chr1:88770070-88770670(+)
chr1:88773170-88773770(+)
chr1:88776410-88777010(+)
chr1:88776852-88777452(+)
chr1:88777491-88778091(+)
chr1:88781740-88782340(+)
chr1:88782975-88783575(+)
chr1:88784330-88784930(+)
chr1:88785880-88786480(+)
chr1:88787297-88787897(+)
chr1:88788070-88788670(+)
chr1:88790094-88790694(+)
chr1:88790577-88791177(+)
chr1:88791170-88791770(+)
chr1:88791655-88792255(+)
chr1:88792250-88792850(+)
chr1:88793257-88793857(+)
chr1:88793806-88794406(+)
chr1:88795010-88795610(+)
chr1:88796133-88796733(+)
chr1:88797189-88797789(+)
chr1:88798751-88799351(+)
chr1:88799180-88799780(+)
chr1:88807010-88807610(+)
chr1:88816170-88816770(+)
chr1:88817512-88818112(+)
chr1:88819315-88819915(+)
chr1:88823316-88823916(+)
chr1:88824283-88824883(+)
chr1:88824755-88825355(+)
chr1:88825175-88825775(+)
chr1:88827470-88828070(+)
chr1:88828790-88829390(+)
chr1:88833050-88833650(+)
chr1:88834070-88834670(+)
chr1:88835612-88836212(+)
chr1:88836517-88837117(+)
chr1:88837017-88837617(+)
chr1:88837890-88838490(+)
chr1:88839390-88839990(+)
chr1:88841590-88842190(+)
chr1:88842010-88842610(+)
chr1:88844176-88844776(+)
chr1:88846505-88847105(+)
chr1:88847440-88848040(+)
chr1:88848150-88848750(+)
chr1:88849330-88849930(+)
chr1:88854810-88855410(+)
chr1:88856740-88857340(+)
chr1:88859033-88859633(+)
chr1:88860541-88861141(+)
chr1:88863920-88864520(+)
chr1:88865250-88865850(+)
chr1:88866870-88867470(+)
chr1:88867852-88868452(+)
chr1:88870143-88870743(+)
chr1:88873030-88873630(+)
chr1:88874047-88874647(+)
chr1:88874560-88875160(+)
chr1:88877856-88878456(+)
chr1:88887594-88888194(+)
chr1:88888150-88888750(+)
chr1:88889550-88890150(+)
chr1:88890612-88891212(+)
chr1:88899133-88899733(+)
chr1:88900385-88900985(+)
chr1:88906590-88907190(+)
chr1:88909180-88909780(+)
chr1:88912290-88912890(+)
chr1:88920371-88920971(+)
chr1:88921410-88922010(+)
chr1:88922695-88923295(+)
chr1:88926839-88927439(+)
chr1:88927673-88928273(+)
chr1:88928254-88928854(+)
chr1:88929141-88929741(+)
chr1:88930980-88931580(+)
chr1:88931608-88932208(+)
chr1:88932020-88932620(+)
chr1:88932549-88933149(+)
chr1:88938102-88938702(+)
chr1:88938710-88939310(+)
chr1:88940219-88940819(+)
chr1:88942850-88943450(+)
chr1:88950010-88950610(+)
chr1:88950477-88951077(+)
chr1:88950950-88951550(+)
chr1:88952540-88953140(+)
chr1:88953803-88954403(+)
chr1:88956260-88956860(+)
chr1:88958740-88959340(+)
chr1:88963670-88964270(+)
chr1:88965306-88965906(+)
chr1:88965970-88966570(+)
chr1:88968529-88969129(+)
chr1:88969184-88969784(+)
chr1:88974936-88975536(+)
chr1:88978910-88979510(+)
chr1:88980236-88980836(+)
chr1:88981070-88981670(+)
chr1:88984750-88985350(+)
chr1:88985779-88986379(+)
chr1:88989411-88990011(+)
chr1:88989833-88990433(+)
chr1:88991460-88992060(+)
chr1:88992029-88992629(+)
chr1:88994289-88994889(+)
chr1:88995810-88996410(+)
chr1:88998710-88999310(+)
chr1:89000482-89001082(+)
chr1:89001050-89001650(+)
chr1:89003451-89004051(+)
chr1:89004231-89004831(+)
chr1:89005123-89005723(+)
chr1:89005852-89006452(+)
chr1:89006617-89007217(+)
chr1:89009732-89010332(+)
chr1:89010980-89011580(+)
chr1:89014270-89014870(+)
chr1:89015106-89015706(+)
chr1:89017795-89018395(+)
chr1:89019690-89020290(+)
chr1:89022620-89023220(+)
chr1:89028579-89029179(+)
chr1:89030310-89030910(+)
chr1:89031711-89032311(+)
chr1:89032282-89032882(+)
chr1:89033050-89033650(+)
chr1:89036119-89036719(+)
chr1:89037030-89037630(+)
chr1:89037520-89038120(+)
chr1:89038310-89038910(+)
chr1:89039130-89039730(+)
chr1:89039900-89040500(+)
chr1:89040490-89041090(+)
chr1:89041150-89041750(+)
chr1:89041630-89042230(+)
chr1:89042310-89042910(+)
chr1:89043150-89043750(+)
chr1:89043930-89044530(+)
chr1:89045100-89045700(+)
chr1:89046322-89046922(+)
chr1:89047280-89047880(+)
chr1:89048078-89048678(+)
chr1:89053330-89053930(+)
chr1:89054190-89054790(+)
chr1:89056070-89056670(+)
chr1:89056545-89057145(+)
chr1:89060931-89061531(+)
chr1:89065710-89066310(+)
chr1:89070377-89070977(+)
chr1:89071243-89071843(+)
chr1:89072094-89072694(+)
chr1:89073037-89073637(+)
chr1:89073712-89074312(+)
chr1:89074123-89074723(+)
chr1:89074743-89075343(+)
chr1:89075700-89076300(+)
chr1:89076225-89076825(+)
chr1:89076810-89077410(+)
chr1:89077230-89077830(+)
chr1:89077807-89078407(+)
chr1:89078328-89078928(+)
chr1:89079070-89079670(+)
chr1:89079590-89080190(+)
chr1:89080110-89080710(+)
chr1:89080735-89081335(+)
chr1:89081950-89082550(+)
chr1:89082570-89083170(+)
chr1:89083248-89083848(+)
chr1:89083924-89084524(+)
chr1:89084560-89085160(+)
chr1:89084990-89085590(+)
chr1:89085605-89086205(+)
chr1:89086090-89086690(+)
chr1:89086730-89087330(+)
chr1:89088718-89089318(+)
chr1:89089650-89090250(+)
chr1:89097279-89097879(+)
chr1:89100154-89100754(+)
chr1:89101815-89102415(+)
chr1:89103330-89103930(+)
chr1:89104970-89105570(+)
chr1:89105670-89106270(+)
chr1:89111540-89112140(+)
chr1:89112091-89112691(+)
chr1:89112818-89113418(+)
chr1:89113415-89114015(+)
chr1:89114301-89114901(+)
chr1:89116349-89116949(+)
chr1:89118450-89119050(+)
chr1:89119250-89119850(+)
chr1:89120631-89121231(+)
chr1:89121276-89121876(+)
chr1:89122010-89122610(+)
chr1:89124018-89124618(+)
chr1:89124962-89125562(+)
chr1:89126070-89126670(+)
chr1:89126736-89127336(+)
chr1:89127745-89128345(+)
chr1:89128423-89129023(+)
chr1:89138340-89138940(+)
chr1:89138992-89139592(+)
chr1:89139410-89140010(+)
chr1:89143340-89143940(+)
chr1:89144003-89144603(+)
chr1:89145943-89146543(+)
chr1:89146690-89147290(+)
chr1:89148473-89149073(+)
chr1:89149115-89149715(+)
chr1:89149531-89150131(+)
chr1:89150020-89150620(+)
chr1:89150464-89151064(+)
chr1:89151359-89151959(+)
chr1:89152110-89152710(+)
chr1:89152562-89153162(+)
chr1:89154650-89155250(+)
chr1:89157120-89157720(+)
chr1:89161229-89161829(+)
chr1:89161968-89162568(+)
chr1:89163086-89163686(+)
chr1:89163699-89164299(+)
chr1:89164998-89165598(+)
chr1:89166235-89166835(+)
chr1:89166854-89167454(+)
chr1:89167343-89167943(+)
chr1:89167770-89168370(+)
chr1:89173583-89174183(+)
chr1:89175975-89176575(+)
chr1:89192355-89192955(+)
chr1:89193538-89194138(+)
chr1:89194857-89195457(+)
chr1:89195874-89196474(+)
chr1:89196673-89197273(+)
chr1:89197108-89197708(+)
chr1:89197848-89198448(+)
chr1:89200948-89201548(+)
chr1:89201520-89202120(+)
chr1:89202230-89202830(+)
chr1:89202944-89203544(+)
chr1:89203682-89204282(+)
chr1:89205570-89206170(+)
chr1:89206308-89206908(+)
chr1:89206991-89207591(+)
chr1:89208083-89208683(+)
chr1:89209690-89210290(+)
chr1:89212491-89213091(+)
chr1:89214050-89214650(+)
chr1:89216870-89217470(+)
chr1:89217290-89217890(+)
chr1:89219080-89219680(+)
chr1:89226730-89227330(+)
chr1:89228708-89229308(+)
chr1:89229194-89229794(+)
chr1:89233794-89234394(+)
chr1:89234409-89235009(+)
chr1:89236430-89237030(+)
chr1:89238070-89238670(+)
chr1:89239115-89239715(+)
chr1:89239758-89240358(+)
chr1:89240279-89240879(+)
chr1:89241680-89242280(+)
chr1:89243214-89243814(+)
chr1:89246030-89246630(+)
chr1:89247078-89247678(+)
chr1:89248700-89249300(+)
chr1:89250150-89250750(+)
chr1:89250990-89251590(+)
chr1:89252570-89253170(+)
chr1:89254770-89255370(+)
chr1:89256790-89257390(+)
chr1:89257400-89258000(+)
chr1:89262189-89262789(+)
chr1:89264190-89264790(+)
chr1:89265114-89265714(+)
chr1:89265550-89266150(+)
chr1:89265988-89266588(+)
chr1:89267396-89267996(+)
chr1:89267989-89268589(+)
chr1:89268512-89269112(+)
chr1:89274090-89274690(+)
chr1:89275170-89275770(+)
chr1:89277884-89278484(+)
chr1:89279096-89279696(+)
chr1:89286671-89287271(+)
chr1:89291243-89291843(+)
chr1:89293910-89294510(+)
chr1:89294570-89295170(+)
chr1:89295820-89296420(+)
chr1:89296616-89297216(+)
chr1:89304694-89305294(+)
chr1:89307870-89308470(+)
chr1:89313213-89313813(+)
chr1:89314039-89314639(+)
chr1:89317100-89317700(+)
chr1:89321580-89322180(+)
chr1:89329410-89330010(+)
chr1:89330437-89331037(+)
chr1:89333336-89333936(+)
chr1:89334035-89334635(+)
chr1:89336963-89337563(+)
chr1:89337920-89338520(+)
chr1:89339507-89340107(+)
chr1:89342534-89343134(+)
chr1:89342948-89343548(+)
chr1:89343480-89344080(+)
chr1:89344287-89344887(+)
chr1:89345982-89346582(+)
chr1:89347810-89348410(+)
chr1:89348887-89349487(+)
chr1:89354263-89354863(+)
chr1:89355680-89356280(+)
chr1:89356352-89356952(+)
chr1:89356986-89357586(+)
chr1:89357518-89358118(+)
chr1:89358050-89358650(+)
chr1:89358665-89359265(+)
chr1:89362948-89363548(+)
chr1:89365435-89366035(+)
chr1:89375980-89376580(+)
chr1:89377330-89377930(+)
chr1:89383029-89383629(+)
chr1:89386442-89387042(+)
chr1:89387810-89388410(+)
chr1:89388240-89388840(+)
chr1:89388834-89389434(+)
chr1:89391350-89391950(+)
chr1:89397472-89398072(+)
chr1:89398310-89398910(+)
chr1:89400130-89400730(+)
chr1:89401043-89401643(+)
chr1:89401534-89402134(+)
chr1:89402410-89403010(+)
chr1:89403130-89403730(+)
chr1:89406201-89406801(+)
chr1:89406670-89407270(+)
chr1:89408829-89409429(+)
chr1:89412427-89413027(+)
chr1:89412972-89413572(+)
chr1:89414590-89415190(+)
chr1:89415240-89415840(+)
chr1:89416490-89417090(+)
chr1:89417290-89417890(+)
chr1:89420987-89421587(+)
chr1:89421615-89422215(+)
chr1:89423230-89423830(+)
chr1:89426620-89427220(+)
chr1:89427357-89427957(+)
chr1:89428550-89429150(+)
chr1:89435055-89435655(+)
chr1:89438028-89438628(+)
chr1:89439111-89439711(+)
chr1:89441830-89442430(+)
chr1:89445049-89445649(+)
chr1:89446470-89447070(+)
chr1:89447044-89447644(+)
chr1:89447652-89448252(+)
chr1:89449442-89450042(+)
chr1:89450141-89450741(+)
chr1:89450594-89451194(+)
chr1:89451172-89451772(+)
chr1:89455100-89455700(+)
chr1:89455575-89456175(+)
chr1:89456070-89456670(+)
chr1:89457090-89457690(+)
chr1:89457796-89458396(+)
chr1:89458306-89458906(+)
chr1:89458730-89459330(+)
chr1:89459200-89459800(+)
chr1:89460915-89461515(+)
chr1:89463810-89464410(+)
chr1:89464277-89464877(+)
chr1:89464831-89465431(+)
chr1:89465450-89466050(+)
chr1:89466455-89467055(+)
chr1:89467121-89467721(+)
chr1:89469540-89470140(+)
chr1:89470120-89470720(+)
chr1:89471032-89471632(+)
chr1:89474095-89474695(+)
chr1:89477082-89477682(+)
chr1:89481960-89482560(+)
chr1:89483847-89484447(+)
chr1:89484338-89484938(+)
chr1:89485070-89485670(+)
chr1:89485800-89486400(+)
chr1:89487258-89487858(+)
chr1:89487727-89488327(+)
chr1:89488181-89488781(+)
chr1:89488610-89489210(+)
chr1:89494569-89495169(+)
chr1:89499110-89499710(+)
chr1:89499583-89500183(+)
chr1:89500673-89501273(+)
chr1:89502743-89503343(+)
chr1:89504895-89505495(+)
chr1:89505420-89506020(+)
chr1:89505870-89506470(+)
chr1:89506593-89507193(+)
chr1:89507192-89507792(+)
chr1:89510811-89511411(+)
chr1:89511910-89512510(+)
chr1:89512371-89512971(+)
chr1:89513365-89513965(+)
chr1:89514530-89515130(+)
chr1:89514954-89515554(+)
chr1:89515598-89516198(+)
chr1:89517165-89517765(+)
chr1:89518170-89518770(+)
chr1:89521033-89521633(+)
chr1:89522490-89523090(+)
chr1:89525646-89526246(+)
chr1:89529672-89530272(+)
chr1:89530176-89530776(+)
chr1:89530758-89531358(+)
chr1:89531354-89531954(+)
chr1:89533866-89534466(+)
chr1:89534369-89534969(+)
chr1:89534773-89535373(+)
chr1:89535487-89536087(+)
chr1:89535917-89536517(+)
chr1:89538030-89538630(+)
chr1:89545850-89546450(+)
chr1:89546559-89547159(+)
chr1:89549980-89550580(+)
chr1:89551377-89551977(+)
chr1:89552410-89553010(+)
chr1:89552822-89553422(+)
chr1:89553290-89553890(+)
chr1:89554086-89554686(+)
chr1:89555580-89556180(+)
chr1:89557183-89557783(+)
chr1:89565871-89566471(+)
chr1:89569746-89570346(+)
chr1:89570254-89570854(+)
chr1:89572355-89572955(+)
chr1:89577610-89578210(+)
chr1:89578575-89579175(+)
chr1:89580241-89580841(+)
chr1:89581520-89582120(+)
chr1:89587236-89587836(+)
chr1:89590227-89590827(+)
chr1:89590810-89591410(+)
chr1:89591498-89592098(+)
chr1:89592149-89592749(+)
chr1:89592688-89593288(+)
chr1:89593691-89594291(+)
chr1:89594392-89594992(+)
chr1:89595020-89595620(+)
chr1:89595475-89596075(+)
chr1:89596304-89596904(+)
chr1:89597845-89598445(+)
chr1:89600580-89601180(+)
chr1:89607010-89607610(+)
chr1:89607710-89608310(+)
chr1:89609060-89609660(+)
chr1:89613160-89613760(+)
chr1:89614005-89614605(+)
chr1:89614809-89615409(+)
chr1:89618090-89618690(+)
chr1:89630970-89631570(+)
chr1:89632355-89632955(+)
chr1:89632950-89633550(+)
chr1:89633395-89633995(+)
chr1:89634892-89635492(+)
chr1:89636610-89637210(+)
chr1:89641349-89641949(+)
chr1:89642537-89643137(+)
chr1:89644897-89645497(+)
chr1:89646790-89647390(+)
chr1:89647510-89648110(+)
chr1:89648250-89648850(+)
chr1:89654490-89655090(+)
chr1:89655589-89656189(+)
chr1:89656898-89657498(+)
chr1:89658710-89659310(+)
chr1:89661095-89661695(+)
chr1:89663554-89664154(+)
chr1:89664222-89664822(+)
chr1:89664630-89665230(+)
chr1:89665223-89665823(+)
chr1:89666158-89666758(+)
chr1:89666806-89667406(+)
chr1:89668769-89669369(+)
chr1:89670660-89671260(+)
chr1:89671947-89672547(+)
chr1:89673650-89674250(+)
chr1:89676600-89677200(+)
chr1:89683090-89683690(+)
chr1:89685020-89685620(+)
chr1:89685507-89686107(+)
chr1:89686140-89686740(+)
chr1:89686975-89687575(+)
chr1:89687910-89688510(+)
chr1:89688430-89689030(+)
chr1:89695890-89696490(+)
chr1:89697570-89698170(+)
chr1:89701110-89701710(+)
chr1:89702970-89703570(+)
chr1:89705105-89705705(+)
chr1:89708200-89708800(+)
chr1:89710699-89711299(+)
chr1:89720379-89720979(+)
chr1:89722623-89723223(+)
chr1:89724792-89725392(+)
chr1:89725200-89725800(+)
chr1:89725663-89726263(+)
chr1:89726272-89726872(+)
chr1:89726910-89727510(+)
chr1:89727608-89728208(+)
chr1:89728198-89728798(+)
chr1:89728875-89729475(+)
chr1:89732470-89733070(+)
chr1:89737142-89737742(+)
chr1:89737759-89738359(+)
chr1:89738311-89738911(+)
chr1:89738884-89739484(+)
chr1:89740036-89740636(+)
chr1:89740490-89741090(+)
chr1:89742231-89742831(+)
chr1:89743327-89743927(+)
chr1:89744642-89745242(+)
chr1:89745503-89746103(+)
chr1:89749580-89750180(+)
chr1:89752449-89753049(+)
chr1:89753070-89753670(+)
chr1:89755216-89755816(+)
chr1:89757930-89758530(+)
chr1:89760758-89761358(+)
chr1:89761950-89762550(+)
chr1:89762360-89762960(+)
chr1:89764127-89764727(+)
chr1:89765277-89765877(+)
chr1:89765690-89766290(+)
chr1:89767675-89768275(+)
chr1:89768375-89768975(+)
chr1:89771088-89771688(+)
chr1:89773610-89774210(+)
chr1:89775436-89776036(+)
chr1:89776162-89776762(+)
chr1:89777263-89777863(+)
chr1:89778127-89778727(+)
chr1:89778550-89779150(+)
chr1:89779030-89779630(+)
chr1:89779760-89780360(+)
chr1:89786590-89787190(+)
chr1:89787950-89788550(+)
chr1:89790976-89791576(+)
chr1:89797470-89798070(+)
chr1:89798138-89798738(+)
chr1:89801080-89801680(+)
chr1:89803510-89804110(+)
chr1:89804610-89805210(+)
chr1:89812873-89813473(+)
chr1:89815890-89816490(+)
chr1:89817328-89817928(+)
chr1:89819790-89820390(+)
chr1:89820510-89821110(+)
chr1:89822089-89822689(+)
chr1:89822522-89823122(+)
chr1:89823733-89824333(+)
chr1:89826172-89826772(+)
chr1:89827238-89827838(+)
chr1:89828630-89829230(+)
chr1:89829093-89829693(+)
chr1:89829710-89830310(+)
chr1:89830493-89831093(+)
chr1:89843490-89844090(+)
chr1:89843900-89844500(+)
chr1:89847075-89847675(+)
chr1:89848030-89848630(+)
chr1:89848630-89849230(+)
chr1:89852250-89852850(+)
chr1:89853346-89853946(+)
chr1:89857009-89857609(+)
chr1:89857710-89858310(+)
chr1:89860030-89860630(+)
chr1:89870240-89870840(+)
chr1:89870799-89871399(+)
chr1:89872825-89873425(+)
chr1:89873356-89873956(+)
chr1:89873804-89874404(+)
chr1:89874241-89874841(+)
chr1:89875053-89875653(+)
chr1:89883890-89884490(+)
chr1:89888730-89889330(+)
chr1:89890060-89890660(+)
chr1:89890605-89891205(+)
chr1:89893690-89894290(+)
chr1:89894409-89895009(+)
chr1:89895121-89895721(+)
chr1:89898875-89899475(+)
chr1:89899520-89900120(+)
chr1:89899970-89900570(+)
chr1:89903018-89903618(+)
chr1:89908850-89909450(+)
chr1:89910400-89911000(+)
chr1:89910835-89911435(+)
chr1:89912914-89913514(+)
chr1:89916483-89917083(+)
chr1:89918523-89919123(+)
chr1:89918975-89919575(+)
chr1:89920573-89921173(+)
chr1:89921421-89922021(+)
chr1:89922462-89923062(+)
chr1:89924450-89925050(+)
chr1:89925815-89926415(+)
chr1:89927270-89927870(+)
chr1:89927672-89928272(+)
chr1:89929454-89930054(+)
chr1:89930721-89931321(+)
chr1:89931765-89932365(+)
chr1:89935380-89935980(+)
chr1:89938370-89938970(+)
chr1:89941530-89942130(+)
chr1:89946207-89946807(+)
chr1:89948701-89949301(+)
chr1:89949510-89950110(+)
chr1:89950086-89950686(+)
chr1:89950622-89951222(+)
chr1:89951610-89952210(+)
chr1:89953423-89954023(+)
chr1:89954481-89955081(+)
chr1:89964783-89965383(+)
chr1:89965250-89965850(+)
chr1:89966042-89966642(+)
chr1:89969190-89969790(+)
chr1:89974340-89974940(+)
chr1:89978620-89979220(+)
chr1:89981479-89982079(+)
chr1:89983774-89984374(+)
chr1:89984269-89984869(+)
chr1:89985250-89985850(+)
chr1:89985995-89986595(+)
chr1:89988426-89989026(+)
chr1:89989006-89989606(+)
chr1:89989519-89990119(+)
chr1:89990024-89990624(+)
chr1:89990637-89991237(+)
chr1:89992750-89993350(+)
chr1:89993225-89993825(+)
chr1:89996154-89996754(+)
chr1:90003794-90004394(+)
chr1:90004570-90005170(+)
chr1:90005819-90006419(+)
chr1:90006455-90007055(+)
chr1:90007083-90007683(+)
chr1:90011045-90011645(+)
chr1:90011867-90012467(+)
chr1:90012444-90013044(+)
chr1:90013142-90013742(+)
chr1:90014303-90014903(+)
chr1:90016313-90016913(+)
chr1:90017495-90018095(+)
chr1:90018104-90018704(+)
chr1:90018622-90019222(+)
chr1:90020070-90020670(+)
chr1:90021023-90021623(+)
chr1:90022150-90022750(+)
chr1:90022664-90023264(+)
chr1:90023398-90023998(+)
chr1:90025410-90026010(+)
chr1:90029438-90030038(+)
chr1:90030590-90031190(+)
chr1:90031012-90031612(+)
chr1:90031850-90032450(+)
chr1:90032266-90032866(+)
chr1:90039382-90039982(+)
chr1:90040090-90040690(+)
chr1:90041455-90042055(+)
chr1:90043202-90043802(+)
chr1:90043613-90044213(+)
chr1:90044424-90045024(+)
chr1:90045480-90046080(+)
chr1:90047358-90047958(+)
chr1:90049653-90050253(+)
chr1:90051410-90052010(+)
chr1:90053190-90053790(+)
chr1:90054975-90055575(+)
chr1:90056121-90056721(+)
chr1:90058245-90058845(+)
chr1:90059550-90060150(+)
chr1:90061670-90062270(+)
chr1:90063430-90064030(+)
chr1:90063881-90064481(+)
chr1:90064473-90065073(+)
chr1:90065543-90066143(+)
chr1:90066220-90066820(+)
chr1:90068247-90068847(+)
chr1:90069187-90069787(+)
chr1:90069892-90070492(+)
chr1:90071186-90071786(+)
chr1:90071692-90072292(+)
chr1:90072684-90073284(+)
chr1:90073677-90074277(+)
chr1:90074477-90075077(+)
chr1:90075525-90076125(+)
chr1:90076169-90076769(+)
chr1:90076630-90077230(+)
chr1:90077160-90077760(+)
chr1:90081284-90081884(+)
chr1:90081714-90082314(+)
chr1:90082250-90082850(+)
chr1:90082702-90083302(+)
chr1:90083520-90084120(+)
chr1:90086790-90087390(+)
chr1:90088339-90088939(+)
chr1:90089599-90090199(+)
chr1:90092304-90092904(+)
chr1:90093005-90093605(+)
chr1:90095519-90096119(+)
chr1:90096714-90097314(+)
chr1:90097549-90098149(+)
chr1:90098192-90098792(+)
chr1:90098725-90099325(+)
chr1:90099277-90099877(+)
chr1:90099742-90100342(+)
chr1:90100741-90101341(+)
chr1:90101610-90102210(+)
chr1:90102940-90103540(+)
chr1:90105913-90106513(+)
chr1:90109670-90110270(+)
chr1:90111690-90112290(+)
chr1:90114690-90115290(+)
chr1:90115130-90115730(+)
chr1:90117880-90118480(+)
chr1:90123367-90123967(+)
chr1:90124683-90125283(+)
chr1:90125215-90125815(+)
chr1:90126004-90126604(+)
chr1:90126527-90127127(+)
chr1:90127190-90127790(+)
chr1:90133280-90133880(+)
chr1:90134936-90135536(+)
chr1:90135600-90136200(+)
chr1:90136190-90136790(+)
chr1:90137592-90138192(+)
chr1:90138179-90138779(+)
chr1:90138713-90139313(+)
chr1:90140690-90141290(+)
chr1:90146528-90147128(+)
chr1:90148065-90148665(+)
chr1:90150250-90150850(+)
chr1:90150896-90151496(+)
chr1:90152111-90152711(+)
chr1:90152734-90153334(+)
chr1:90154030-90154630(+)
chr1:90156030-90156630(+)
chr1:90157395-90157995(+)
chr1:90158138-90158738(+)
chr1:90158594-90159194(+)
chr1:90159015-90159615(+)
chr1:90159704-90160304(+)
chr1:90160110-90160710(+)
chr1:90161613-90162213(+)
chr1:90162859-90163459(+)
chr1:90163447-90164047(+)
chr1:90164050-90164650(+)
chr1:90164923-90165523(+)
chr1:90166170-90166770(+)
chr1:90167189-90167789(+)
chr1:90168973-90169573(+)
chr1:90169600-90170200(+)
chr1:90171584-90172184(+)
chr1:90172053-90172653(+)
chr1:90174158-90174758(+)
chr1:90174563-90175163(+)
chr1:90175422-90176022(+)
chr1:90175938-90176538(+)
chr1:90177894-90178494(+)
chr1:90181151-90181751(+)
chr1:90182710-90183310(+)
chr1:90184095-90184695(+)
chr1:90184666-90185266(+)
chr1:90185183-90185783(+)
chr1:90186799-90187399(+)
chr1:90189283-90189883(+)
chr1:90190314-90190914(+)
chr1:90190885-90191485(+)
chr1:90193830-90194430(+)
chr1:90194410-90195010(+)
chr1:90196710-90197310(+)
chr1:90198570-90199170(+)
chr1:90199153-90199753(+)
chr1:90199917-90200517(+)
chr1:90201025-90201625(+)
chr1:90201935-90202535(+)
chr1:90202391-90202991(+)
chr1:90202812-90203412(+)
chr1:90203492-90204092(+)
chr1:90204602-90205202(+)
chr1:90207090-90207690(+)
chr1:90209260-90209860(+)
chr1:90209930-90210530(+)
chr1:90211210-90211810(+)
chr1:90219216-90219816(+)
chr1:90219948-90220548(+)
chr1:90222180-90222780(+)
chr1:90222985-90223585(+)
chr1:90223620-90224220(+)
chr1:90224497-90225097(+)
chr1:90225951-90226551(+)
chr1:90226770-90227370(+)
chr1:90227370-90227970(+)
chr1:90227865-90228465(+)
chr1:90228420-90229020(+)
chr1:90229240-90229840(+)
chr1:90230010-90230610(+)
chr1:90231221-90231821(+)
chr1:90233090-90233690(+)
chr1:90235840-90236440(+)
chr1:90237553-90238153(+)
chr1:90238640-90239240(+)
chr1:90240235-90240835(+)
chr1:90241112-90241712(+)
chr1:90245090-90245690(+)
chr1:90246118-90246718(+)
chr1:90247189-90247789(+)
chr1:90248010-90248610(+)
chr1:90248580-90249180(+)
chr1:90250190-90250790(+)
chr1:90251002-90251602(+)
chr1:90251930-90252530(+)
chr1:90256055-90256655(+)
chr1:90256769-90257369(+)
chr1:90258090-90258690(+)
chr1:90259821-90260421(+)
chr1:90262330-90262930(+)
chr1:90264050-90264650(+)
chr1:90264919-90265519(+)
chr1:90265615-90266215(+)
chr1:90267451-90268051(+)
chr1:90268322-90268922(+)
chr1:90269535-90270135(+)
chr1:90270101-90270701(+)
chr1:90271590-90272190(+)
chr1:90272964-90273564(+)
chr1:90273450-90274050(+)
chr1:90273878-90274478(+)
chr1:90274570-90275170(+)
chr1:90274998-90275598(+)
chr1:90275710-90276310(+)
chr1:90276302-90276902(+)
chr1:90277750-90278350(+)
chr1:90278390-90278990(+)
chr1:90281123-90281723(+)
chr1:90282595-90283195(+)
chr1:90285154-90285754(+)
chr1:90286170-90286770(+)
chr1:90286948-90287548(+)
chr1:90287581-90288181(+)
chr1:90288442-90289042(+)
chr1:90289051-90289651(+)
chr1:90289453-90290053(+)
chr1:90292068-90292668(+)
chr1:90297348-90297948(+)
chr1:90298061-90298661(+)
chr1:90298642-90299242(+)
chr1:90299119-90299719(+)
chr1:90299817-90300417(+)
chr1:90301815-90302415(+)
chr1:90302434-90303034(+)
chr1:90303690-90304290(+)
chr1:90304875-90305475(+)
chr1:90306510-90307110(+)
chr1:90306958-90307558(+)
chr1:90308282-90308882(+)
chr1:90308737-90309337(+)
chr1:90309241-90309841(+)
chr1:90309721-90310321(+)
chr1:90310595-90311195(+)
chr1:90311755-90312355(+)
chr1:90312693-90313293(+)
chr1:90313410-90314010(+)
chr1:90315050-90315650(+)
chr1:90316492-90317092(+)
chr1:90320155-90320755(+)
chr1:90321015-90321615(+)
chr1:90328694-90329294(+)
chr1:90329310-90329910(+)
chr1:90330946-90331546(+)
chr1:90331438-90332038(+)
chr1:90331975-90332575(+)
chr1:90336408-90337008(+)
chr1:90337310-90337910(+)
chr1:90338000-90338600(+)
chr1:90338825-90339425(+)
chr1:90339244-90339844(+)
chr1:90339915-90340515(+)
chr1:90341942-90342542(+)
chr1:90343170-90343770(+)
chr1:90343790-90344390(+)
chr1:90344366-90344966(+)
chr1:90345695-90346295(+)
chr1:90346830-90347430(+)
chr1:90347280-90347880(+)
chr1:90349023-90349623(+)
chr1:90349572-90350172(+)
chr1:90350230-90350830(+)
chr1:90350650-90351250(+)
chr1:90351655-90352255(+)
chr1:90352720-90353320(+)
chr1:90353293-90353893(+)
chr1:90353924-90354524(+)
chr1:90354349-90354949(+)
chr1:90354751-90355351(+)
chr1:90355556-90356156(+)
chr1:90356139-90356739(+)
chr1:90359591-90360191(+)
chr1:90360203-90360803(+)
chr1:90361752-90362352(+)
chr1:90363253-90363853(+)
chr1:90364127-90364727(+)
chr1:90364710-90365310(+)
chr1:90365741-90366341(+)
chr1:90366374-90366974(+)
chr1:90367044-90367644(+)
chr1:90367678-90368278(+)
chr1:90368270-90368870(+)
chr1:90368863-90369463(+)
chr1:90369625-90370225(+)
chr1:90370355-90370955(+)
chr1:90370918-90371518(+)
chr1:90371548-90372148(+)
chr1:90372093-90372693(+)
chr1:90373115-90373715(+)
chr1:90373750-90374350(+)
chr1:90374331-90374931(+)
chr1:90375310-90375910(+)
chr1:90376307-90376907(+)
chr1:90377079-90377679(+)
chr1:90377504-90378104(+)
chr1:90378390-90378990(+)
chr1:90381030-90381630(+)
chr1:90383560-90384160(+)
chr1:90384188-90384788(+)
chr1:90384955-90385555(+)
chr1:90385670-90386270(+)
chr1:90388450-90389050(+)
chr1:90390220-90390820(+)
chr1:90391580-90392180(+)
chr1:90392500-90393100(+)
chr1:90393985-90394585(+)
chr1:90394810-90395410(+)
chr1:90396099-90396699(+)
chr1:90397404-90398004(+)
chr1:90398394-90398994(+)
chr1:90399936-90400536(+)
chr1:90400712-90401312(+)
chr1:90401475-90402075(+)
chr1:90402188-90402788(+)
chr1:90403672-90404272(+)
chr1:90404088-90404688(+)
chr1:90404572-90405172(+)
chr1:90405245-90405845(+)
chr1:90406601-90407201(+)
chr1:90407470-90408070(+)
chr1:90408375-90408975(+)
chr1:90408778-90409378(+)
chr1:90409554-90410154(+)
chr1:90410290-90410890(+)
chr1:90410740-90411340(+)
chr1:90411345-90411945(+)
chr1:90411928-90412528(+)
chr1:90412890-90413490(+)
chr1:90414140-90414740(+)
chr1:90415613-90416213(+)
chr1:90416038-90416638(+)
chr1:90417496-90418096(+)
chr1:90418122-90418722(+)
chr1:90418666-90419266(+)
chr1:90419384-90419984(+)
chr1:90419827-90420427(+)
chr1:90421085-90421685(+)
chr1:90422123-90422723(+)
chr1:90422557-90423157(+)
chr1:90425186-90425786(+)
chr1:90427528-90428128(+)
chr1:90428071-90428671(+)
chr1:90430759-90431359(+)
chr1:90432125-90432725(+)
chr1:90435890-90436490(+)
chr1:90437019-90437619(+)
chr1:90437492-90438092(+)
chr1:90438925-90439525(+)
chr1:90439698-90440298(+)
chr1:90440489-90441089(+)
chr1:90441071-90441671(+)
chr1:90441710-90442310(+)
chr1:90444186-90444786(+)
chr1:90446051-90446651(+)
chr1:90446850-90447450(+)
chr1:90448133-90448733(+)
chr1:90451125-90451725(+)
chr1:90451586-90452186(+)
chr1:90452632-90453232(+)
chr1:90453067-90453667(+)
chr1:90455282-90455882(+)
chr1:90455775-90456375(+)
chr1:90456448-90457048(+)
chr1:90456883-90457483(+)
chr1:90457458-90458058(+)
chr1:90458210-90458810(+)
chr1:90459117-90459717(+)
chr1:90459711-90460311(+)
chr1:90460293-90460893(+)
chr1:90460874-90461474(+)
chr1:90461437-90462037(+)
chr1:90462400-90463000(+)
chr1:90463753-90464353(+)
chr1:90464599-90465199(+)
chr1:90466422-90467022(+)
chr1:90468763-90469363(+)
chr1:90469510-90470110(+)
chr1:90473013-90473613(+)
chr1:90473521-90474121(+)
chr1:90474600-90475200(+)
chr1:90477720-90478320(+)
chr1:90485710-90486310(+)
chr1:90488210-90488810(+)
chr1:90490664-90491264(+)
chr1:90495060-90495660(+)
chr1:90498022-90498622(+)
chr1:90498930-90499530(+)
chr1:90500300-90500900(+)
chr1:90501150-90501750(+)
chr1:90504010-90504610(+)
chr1:90505081-90505681(+)
chr1:90507995-90508595(+)
chr1:90509048-90509648(+)
chr1:90509807-90510407(+)
chr1:90511419-90512019(+)
chr1:90512090-90512690(+)
chr1:90513469-90514069(+)
chr1:90515910-90516510(+)
chr1:90521478-90522078(+)
chr1:90528511-90529111(+)
chr1:90532798-90533398(+)
chr1:90535305-90535905(+)
chr1:90539600-90540200(+)
chr1:90540441-90541041(+)
chr1:90547450-90548050(+)
chr1:90549375-90549975(+)
chr1:90549930-90550530(+)
chr1:90551150-90551750(+)
chr1:90552910-90553510(+)
chr1:90563660-90564260(+)
chr1:90565310-90565910(+)
chr1:90566003-90566603(+)
chr1:90567696-90568296(+)
chr1:90568180-90568780(+)
chr1:90570586-90571186(+)
chr1:90571795-90572395(+)
chr1:90573449-90574049(+)
chr1:90579995-90580595(+)
chr1:90588230-90588830(+)
chr1:90590628-90591228(+)
chr1:90592852-90593452(+)
chr1:90594282-90594882(+)
chr1:90597295-90597895(+)
chr1:90597782-90598382(+)
chr1:90598483-90599083(+)
chr1:90599738-90600338(+)
chr1:90600609-90601209(+)
chr1:90602090-90602690(+)
chr1:90605382-90605982(+)
chr1:90608730-90609330(+)
chr1:90609170-90609770(+)
chr1:90612030-90612630(+)
chr1:90614562-90615162(+)
chr1:90618620-90619220(+)
chr1:90620157-90620757(+)
chr1:90621550-90622150(+)
chr1:90625206-90625806(+)
chr1:90627680-90628280(+)
chr1:90630190-90630790(+)
chr1:90639709-90640309(+)
chr1:90641176-90641776(+)
chr1:90641986-90642586(+)
chr1:90643930-90644530(+)
chr1:90646870-90647470(+)
chr1:90652601-90653201(+)
chr1:90655360-90655960(+)
chr1:90655990-90656590(+)
chr1:90657866-90658466(+)
chr1:90658310-90658910(+)
chr1:90661773-90662373(+)
chr1:90664042-90664642(+)
chr1:90664488-90665088(+)
chr1:90665870-90666470(+)
chr1:90666275-90666875(+)
chr1:90666935-90667535(+)
chr1:90667635-90668235(+)
chr1:90668130-90668730(+)
chr1:90669432-90670032(+)
chr1:90673490-90674090(+)
chr1:90676210-90676810(+)
chr1:90676616-90677216(+)
chr1:90684555-90685155(+)
chr1:90685035-90685635(+)
chr1:90685930-90686530(+)
chr1:90686597-90687197(+)
chr1:90688890-90689490(+)
chr1:90689710-90690310(+)
chr1:90690690-90691290(+)
chr1:90699270-90699870(+)
chr1:90701640-90702240(+)
chr1:90706170-90706770(+)
chr1:90706702-90707302(+)
chr1:90707570-90708170(+)
chr1:90708653-90709253(+)
chr1:90709130-90709730(+)
chr1:90710390-90710990(+)
chr1:90711483-90712083(+)
chr1:90716213-90716813(+)
chr1:90720208-90720808(+)
chr1:90721270-90721870(+)
chr1:90722130-90722730(+)
chr1:90723250-90723850(+)
chr1:90724110-90724710(+)
chr1:90724563-90725163(+)
chr1:90725486-90726086(+)
chr1:90726930-90727530(+)
chr1:90728257-90728857(+)
chr1:90729094-90729694(+)
chr1:90732690-90733290(+)
chr1:90737942-90738542(+)
chr1:90738680-90739280(+)
chr1:90739310-90739910(+)
chr1:90739834-90740434(+)
chr1:90741274-90741874(+)
chr1:90742490-90743090(+)
chr1:90743332-90743932(+)
chr1:90745930-90746530(+)
chr1:90747378-90747978(+)
chr1:90749170-90749770(+)
chr1:90752472-90753072(+)
chr1:90753890-90754490(+)
chr1:90754850-90755450(+)
chr1:90756885-90757485(+)
chr1:90760980-90761580(+)
chr1:90763630-90764230(+)
chr1:90765170-90765770(+)
chr1:90765620-90766220(+)
chr1:90766890-90767490(+)
chr1:90767710-90768310(+)
chr1:90770590-90771190(+)
chr1:90772840-90773440(+)
chr1:90773856-90774456(+)
chr1:90774420-90775020(+)
chr1:90775710-90776310(+)
chr1:90777260-90777860(+)
chr1:90779206-90779806(+)
chr1:90780930-90781530(+)
chr1:90782610-90783210(+)
chr1:90783149-90783749(+)
chr1:90783887-90784487(+)
chr1:90784350-90784950(+)
chr1:90785356-90785956(+)
chr1:90785840-90786440(+)
chr1:90786638-90787238(+)
chr1:90790643-90791243(+)
chr1:90791878-90792478(+)
chr1:90795310-90795910(+)
chr1:90798530-90799130(+)
chr1:90799786-90800386(+)
chr1:90800996-90801596(+)
chr1:90801993-90802593(+)
chr1:90805235-90805835(+)
chr1:90805981-90806581(+)
chr1:90806470-90807070(+)
chr1:90806930-90807530(+)
chr1:90807500-90808100(+)
chr1:90808390-90808990(+)
chr1:90810170-90810770(+)
chr1:90810784-90811384(+)
chr1:90812835-90813435(+)
chr1:90816860-90817460(+)
chr1:90820158-90820758(+)
chr1:90820923-90821523(+)
chr1:90823488-90824088(+)
chr1:90823914-90824514(+)
chr1:90825430-90826030(+)
chr1:90826790-90827390(+)
chr1:90827370-90827970(+)
chr1:90828954-90829554(+)
chr1:90833490-90834090(+)
chr1:90834290-90834890(+)
chr1:90835520-90836120(+)
chr1:90836159-90836759(+)
chr1:90836627-90837227(+)
chr1:90843350-90843950(+)
chr1:90844880-90845480(+)
chr1:90847690-90848290(+)
chr1:90848430-90849030(+)
chr1:90848975-90849575(+)
chr1:90849736-90850336(+)
chr1:90852492-90853092(+)
chr1:90853249-90853849(+)
chr1:90854050-90854650(+)
chr1:90856576-90857176(+)
chr1:90857995-90858595(+)
chr1:90858469-90859069(+)
chr1:90859716-90860316(+)
chr1:90862850-90863450(+)
chr1:90864090-90864690(+)
chr1:90865598-90866198(+)
chr1:90866008-90866608(+)
chr1:90866830-90867430(+)
chr1:90867398-90867998(+)
chr1:90867870-90868470(+)
chr1:90868594-90869194(+)
chr1:90869430-90870030(+)
chr1:90870560-90871160(+)
chr1:90871170-90871770(+)
chr1:90871690-90872290(+)
chr1:90876649-90877249(+)
chr1:90877867-90878467(+)
chr1:90878936-90879536(+)
chr1:90879676-90880276(+)
chr1:90882547-90883147(+)
chr1:90885433-90886033(+)
chr1:90888110-90888710(+)
chr1:90894042-90894642(+)
chr1:90895430-90896030(+)
chr1:90899922-90900522(+)
chr1:90900829-90901429(+)
chr1:90901350-90901950(+)
chr1:90908782-90909382(+)
chr1:90913670-90914270(+)
chr1:90920110-90920710(+)
chr1:90922420-90923020(+)
chr1:90923502-90924102(+)
chr1:90925088-90925688(+)
chr1:90930310-90930910(+)
chr1:90934400-90935000(+)
chr1:90941085-90941685(+)
chr1:90941870-90942470(+)
chr1:90942373-90942973(+)
chr1:90945771-90946371(+)
chr1:90948690-90949290(+)
chr1:90949190-90949790(+)
chr1:90952430-90953030(+)
chr1:90953906-90954506(+)
chr1:90959490-90960090(+)
chr1:90960304-90960904(+)
chr1:90963010-90963610(+)
chr1:90966742-90967342(+)
chr1:90967584-90968184(+)
chr1:90968166-90968766(+)
chr1:90969987-90970587(+)
chr1:90971297-90971897(+)
chr1:90973910-90974510(+)
chr1:90974784-90975384(+)
chr1:90975586-90976186(+)
chr1:90977916-90978516(+)
chr1:90979429-90980029(+)
chr1:90979920-90980520(+)
chr1:90981083-90981683(+)
chr1:90983988-90984588(+)
chr1:90984890-90985490(+)
chr1:90992670-90993270(+)
chr1:90994710-90995310(+)
chr1:90996209-90996809(+)
chr1:90998370-90998970(+)
chr1:90999536-91000136(+)
chr1:91000311-91000911(+)
chr1:91001250-91001850(+)
chr1:91003053-91003653(+)
chr1:91003556-91004156(+)
chr1:91008334-91008934(+)
chr1:91009814-91010414(+)
chr1:91010390-91010990(+)
chr1:91016452-91017052(+)
chr1:91017110-91017710(+)
chr1:91023109-91023709(+)
chr1:91023596-91024196(+)
chr1:91024197-91024797(+)
chr1:91024860-91025460(+)
chr1:91026290-91026890(+)
chr1:91026883-91027483(+)
chr1:91027406-91028006(+)
chr1:91029210-91029810(+)
chr1:91029630-91030230(+)
chr1:91030430-91031030(+)
chr1:91031684-91032284(+)
chr1:91032390-91032990(+)
chr1:91033890-91034490(+)
chr1:91034830-91035430(+)
chr1:91039194-91039794(+)
chr1:91040243-91040843(+)
chr1:91044645-91045245(+)
chr1:91045677-91046277(+)
chr1:91056874-91057474(+)
chr1:91057404-91058004(+)
chr1:91062310-91062910(+)
chr1:91066550-91067150(+)
chr1:91070605-91071205(+)
chr1:91072585-91073185(+)
chr1:91075391-91075991(+)
chr1:91076350-91076950(+)
chr1:91077774-91078374(+)
chr1:91078694-91079294(+)
chr1:91079630-91080230(+)
chr1:91080335-91080935(+)
chr1:91081826-91082426(+)
chr1:91086520-91087120(+)
chr1:91087490-91088090(+)
chr1:91088156-91088756(+)
chr1:91088860-91089460(+)
chr1:91089310-91089910(+)
chr1:91093870-91094470(+)
chr1:91098510-91099110(+)
chr1:91104230-91104830(+)
chr1:91105760-91106360(+)
chr1:91106616-91107216(+)
chr1:91107760-91108360(+)
chr1:91108846-91109446(+)
chr1:91109270-91109870(+)
chr1:91110730-91111330(+)
chr1:91111250-91111850(+)
chr1:91112052-91112652(+)
chr1:91114930-91115530(+)
chr1:91115855-91116455(+)
chr1:91118280-91118880(+)
chr1:91119110-91119710(+)
chr1:91122710-91123310(+)
chr1:91123110-91123710(+)
chr1:91124280-91124880(+)
chr1:91127193-91127793(+)
chr1:91130693-91131293(+)
chr1:91133410-91134010(+)
chr1:91136310-91136910(+)
chr1:91138170-91138770(+)
chr1:91140600-91141200(+)
chr1:91144030-91144630(+)
chr1:91144660-91145260(+)
chr1:91147170-91147770(+)
chr1:91149750-91150350(+)
chr1:91153130-91153730(+)
chr1:91157380-91157980(+)
chr1:91158930-91159530(+)
chr1:91159600-91160200(+)
chr1:91167070-91167670(+)
chr1:91170260-91170860(+)
chr1:91170700-91171300(+)
chr1:91171340-91171940(+)
chr1:91171978-91172578(+)
chr1:91172649-91173249(+)
chr1:91173355-91173955(+)
chr1:91173838-91174438(+)
chr1:91174250-91174850(+)
chr1:91175093-91175693(+)
chr1:91175874-91176474(+)
chr1:91176301-91176901(+)
chr1:91177251-91177851(+)
chr1:91177810-91178410(+)
chr1:91178522-91179122(+)
chr1:91179209-91179809(+)
chr1:91179850-91180450(+)
chr1:91180769-91181369(+)
chr1:91181862-91182462(+)
chr1:91182309-91182909(+)
chr1:91182943-91183543(+)
chr1:91183385-91183985(+)
chr1:91183984-91184584(+)
chr1:91184789-91185389(+)
chr1:91185422-91186022(+)
chr1:91186874-91187474(+)
chr1:91187418-91188018(+)
chr1:91187839-91188439(+)
chr1:91188350-91188950(+)
chr1:91189107-91189707(+)
chr1:91189770-91190370(+)
chr1:91190322-91190922(+)
chr1:91190746-91191346(+)
chr1:91191182-91191782(+)
chr1:91191745-91192345(+)
chr1:91192211-91192811(+)
chr1:91192685-91193285(+)
chr1:91193370-91193970(+)
chr1:91194134-91194734(+)
chr1:91194950-91195550(+)
chr1:91195437-91196037(+)
chr1:91195991-91196591(+)
chr1:91196530-91197130(+)
chr1:91197003-91197603(+)
chr1:91197459-91198059(+)
chr1:91210210-91210810(+)
chr1:91211722-91212322(+)
chr1:91212320-91212920(+)
chr1:91212890-91213490(+)
chr1:91214136-91214736(+)
chr1:91214954-91215554(+)
chr1:91215810-91216410(+)
chr1:91218970-91219570(+)
chr1:91219390-91219990(+)
chr1:91226569-91227169(+)
chr1:91227110-91227710(+)
chr1:91227517-91228117(+)
chr1:91228907-91229507(+)
chr1:91229358-91229958(+)
chr1:91232515-91233115(+)
chr1:91233543-91234143(+)
chr1:91234212-91234812(+)
chr1:91235150-91235750(+)
chr1:91239252-91239852(+)
chr1:91243433-91244033(+)
chr1:91243957-91244557(+)
chr1:91245048-91245648(+)
chr1:91246170-91246770(+)
chr1:91247043-91247643(+)
chr1:91248603-91249203(+)
chr1:91249764-91250364(+)
chr1:91251930-91252530(+)
chr1:91256050-91256650(+)
chr1:91257210-91257810(+)
chr1:91259350-91259950(+)
chr1:91260741-91261341(+)
chr1:91262696-91263296(+)
chr1:91263782-91264382(+)
chr1:91264908-91265508(+)
chr1:91265644-91266244(+)
chr1:91266180-91266780(+)
chr1:91266810-91267410(+)
chr1:91272240-91272840(+)
chr1:91274393-91274993(+)
chr1:91274860-91275460(+)
chr1:91275332-91275932(+)
chr1:91276158-91276758(+)
chr1:91277120-91277720(+)
chr1:91278070-91278670(+)
chr1:91282905-91283505(+)
chr1:91285758-91286358(+)
chr1:91286851-91287451(+)
chr1:91287362-91287962(+)
chr1:91289128-91289728(+)
chr1:91290012-91290612(+)
chr1:91291035-91291635(+)
chr1:91291810-91292410(+)
chr1:91292223-91292823(+)
chr1:91296963-91297563(+)
chr1:91297377-91297977(+)
chr1:91298872-91299472(+)
chr1:91299398-91299998(+)
chr1:91300273-91300873(+)
chr1:91300862-91301462(+)
chr1:91301611-91302211(+)
chr1:91302777-91303377(+)
chr1:91303302-91303902(+)
chr1:91304188-91304788(+)
chr1:91305130-91305730(+)
chr1:91305894-91306494(+)
chr1:91306876-91307476(+)
chr1:91307425-91308025(+)
chr1:91310930-91311530(+)
chr1:91314450-91315050(+)
chr1:91315590-91316190(+)
chr1:91316090-91316690(+)
chr1:91316872-91317472(+)
chr1:91317368-91317968(+)
chr1:91319820-91320420(+)
chr1:91321490-91322090(+)
chr1:91322012-91322612(+)
chr1:91322890-91323490(+)
chr1:91328233-91328833(+)
chr1:91336664-91337264(+)
chr1:91344709-91345309(+)
chr1:91345130-91345730(+)
chr1:91346600-91347200(+)
chr1:91348981-91349581(+)
chr1:91351460-91352060(+)
chr1:91352550-91353150(+)
chr1:91353880-91354480(+)
chr1:91354610-91355210(+)
chr1:91356179-91356779(+)
chr1:91358879-91359479(+)
chr1:91360509-91361109(+)
chr1:91361532-91362132(+)
chr1:91363218-91363818(+)
chr1:91363890-91364490(+)
chr1:91364650-91365250(+)
chr1:91368006-91368606(+)
chr1:91371770-91372370(+)
chr1:91374850-91375450(+)
chr1:91377953-91378553(+)
chr1:91383763-91384363(+)
chr1:91384669-91385269(+)
chr1:91385343-91385943(+)
chr1:91386556-91387156(+)
chr1:91387115-91387715(+)
chr1:91387690-91388290(+)
chr1:91388704-91389304(+)
chr1:91389365-91389965(+)
chr1:91390402-91391002(+)
chr1:91390950-91391550(+)
chr1:91391424-91392024(+)
chr1:91391930-91392530(+)
chr1:91392382-91392982(+)
chr1:91393150-91393750(+)
chr1:91398110-91398710(+)
chr1:91400710-91401310(+)
chr1:91401496-91402096(+)
chr1:91402395-91402995(+)
chr1:91403590-91404190(+)
chr1:91406202-91406802(+)
chr1:91409271-91409871(+)
chr1:91411602-91412202(+)
chr1:91413730-91414330(+)
chr1:91416433-91417033(+)
chr1:91418360-91418960(+)
chr1:91418919-91419519(+)
chr1:91419470-91420070(+)
chr1:91421123-91421723(+)
chr1:91422430-91423030(+)
chr1:91422847-91423447(+)
chr1:91425131-91425731(+)
chr1:91428050-91428650(+)
chr1:91429106-91429706(+)
chr1:91429896-91430496(+)
chr1:91430550-91431150(+)
chr1:91432565-91433165(+)
chr1:91434410-91435010(+)
chr1:91435150-91435750(+)
chr1:91437335-91437935(+)
chr1:91439431-91440031(+)
chr1:91439836-91440436(+)
chr1:91440291-91440891(+)
chr1:91441602-91442202(+)
chr1:91444098-91444698(+)
chr1:91444981-91445581(+)
chr1:91449161-91449761(+)
chr1:91449990-91450590(+)
chr1:91452268-91452868(+)
chr1:91453238-91453838(+)
chr1:91455336-91455936(+)
chr1:91455915-91456515(+)
chr1:91458594-91459194(+)
chr1:91460843-91461443(+)
chr1:91463510-91464110(+)
chr1:91470390-91470990(+)
chr1:91471555-91472155(+)
chr1:91472665-91473265(+)
chr1:91473293-91473893(+)
chr1:91474950-91475550(+)
chr1:91476070-91476670(+)
chr1:91477187-91477787(+)
chr1:91477652-91478252(+)
chr1:91479933-91480533(+)
chr1:91480831-91481431(+)
chr1:91481603-91482203(+)
chr1:91482750-91483350(+)
chr1:91483464-91484064(+)
chr1:91484070-91484670(+)
chr1:91484486-91485086(+)
chr1:91486116-91486716(+)
chr1:91486803-91487403(+)
chr1:91487425-91488025(+)
chr1:91487860-91488460(+)
chr1:91490004-91490604(+)
chr1:91491753-91492353(+)
chr1:91492232-91492832(+)
chr1:91496790-91497390(+)
chr1:91500130-91500730(+)
chr1:91502474-91503074(+)
chr1:91503750-91504350(+)
chr1:91516403-91517003(+)
chr1:91519080-91519680(+)
chr1:91520250-91520850(+)
chr1:91521463-91522063(+)
chr1:91523170-91523770(+)
chr1:91524617-91525217(+)
chr1:91527600-91528200(+)
chr1:91528851-91529451(+)
chr1:91530756-91531356(+)
chr1:91532104-91532704(+)
chr1:91532750-91533350(+)
chr1:91534470-91535070(+)
chr1:91534960-91535560(+)
chr1:91535847-91536447(+)
chr1:91536494-91537094(+)
chr1:91538310-91538910(+)
chr1:91538795-91539395(+)
chr1:91541050-91541650(+)
chr1:91542290-91542890(+)
chr1:91543370-91543970(+)
chr1:91544650-91545250(+)
chr1:91546107-91546707(+)
chr1:91547790-91548390(+)
chr1:91550795-91551395(+)
chr1:91553180-91553780(+)
chr1:91553648-91554248(+)
chr1:91557314-91557914(+)
chr1:91557925-91558525(+)
chr1:91558470-91559070(+)
chr1:91561690-91562290(+)
chr1:91563783-91564383(+)
chr1:91564830-91565430(+)
chr1:91565282-91565882(+)
chr1:91565773-91566373(+)
chr1:91566760-91567360(+)
chr1:91568530-91569130(+)
chr1:91569346-91569946(+)
chr1:91570189-91570789(+)
chr1:91571338-91571938(+)
chr1:91574460-91575060(+)
chr1:91577770-91578370(+)
chr1:91580190-91580790(+)
chr1:91582320-91582920(+)
chr1:91583940-91584540(+)
chr1:91585380-91585980(+)
chr1:91585852-91586452(+)
chr1:91586344-91586944(+)
chr1:91586761-91587361(+)
chr1:91588755-91589355(+)
chr1:91589170-91589770(+)
chr1:91590551-91591151(+)
chr1:91591060-91591660(+)
chr1:91594240-91594840(+)
chr1:91594971-91595571(+)
chr1:91596860-91597460(+)
chr1:91598803-91599403(+)
chr1:91601274-91601874(+)
chr1:91602880-91603480(+)
chr1:91604072-91604672(+)
chr1:91604571-91605171(+)
chr1:91607299-91607899(+)
chr1:91613445-91614045(+)
chr1:91614071-91614671(+)
chr1:91615165-91615765(+)
chr1:91617821-91618421(+)
chr1:91620050-91620650(+)
chr1:91620920-91621520(+)
chr1:91625764-91626364(+)
chr1:91626303-91626903(+)
chr1:91627122-91627722(+)
chr1:91629330-91629930(+)
chr1:91630704-91631304(+)
chr1:91631578-91632178(+)
chr1:91632870-91633470(+)
chr1:91634130-91634730(+)
chr1:91635750-91636350(+)
chr1:91636320-91636920(+)
chr1:91637366-91637966(+)
chr1:91637919-91638519(+)
chr1:91638734-91639334(+)
chr1:91644430-91645030(+)
chr1:91645390-91645990(+)
chr1:91646650-91647250(+)
chr1:91647235-91647835(+)
chr1:91653718-91654318(+)
chr1:91654582-91655182(+)
chr1:91657250-91657850(+)
chr1:91658190-91658790(+)
chr1:91658830-91659430(+)
chr1:91659630-91660230(+)
chr1:91662820-91663420(+)
chr1:91664210-91664810(+)
chr1:91665367-91665967(+)
chr1:91666148-91666748(+)
chr1:91666671-91667271(+)
chr1:91667850-91668450(+)
chr1:91670000-91670600(+)
chr1:91671983-91672583(+)
chr1:91673125-91673725(+)
chr1:91683440-91684040(+)
chr1:91686465-91687065(+)
chr1:91690690-91691290(+)
chr1:91691337-91691937(+)
chr1:91692137-91692737(+)
chr1:91692911-91693511(+)
chr1:91696630-91697230(+)
chr1:91697890-91698490(+)
chr1:91701835-91702435(+)
chr1:91705835-91706435(+)
chr1:91706285-91706885(+)
chr1:91708580-91709180(+)
chr1:91710220-91710820(+)
chr1:91710975-91711575(+)
chr1:91714170-91714770(+)
chr1:91716388-91716988(+)
chr1:91717550-91718150(+)
chr1:91718510-91719110(+)
chr1:91719005-91719605(+)
chr1:91727050-91727650(+)
chr1:91727650-91728250(+)
chr1:91731390-91731990(+)
chr1:91736490-91737090(+)
chr1:91738170-91738770(+)
chr1:91739312-91739912(+)
chr1:91743510-91744110(+)
chr1:91744200-91744800(+)
chr1:91748153-91748753(+)
chr1:91748668-91749268(+)
chr1:91749660-91750260(+)
chr1:91751243-91751843(+)
chr1:91751848-91752448(+)
chr1:91752429-91753029(+)
chr1:91760690-91761290(+)
chr1:91773290-91773890(+)
chr1:91774197-91774797(+)
chr1:91775235-91775835(+)
chr1:91780098-91780698(+)
chr1:91781110-91781710(+)
chr1:91782130-91782730(+)
chr1:91783450-91784050(+)
chr1:91786450-91787050(+)
chr1:91787848-91788448(+)
chr1:91790910-91791510(+)
chr1:91794380-91794980(+)
chr1:91799290-91799890(+)
chr1:91800402-91801002(+)
chr1:91801131-91801731(+)
chr1:91804350-91804950(+)
chr1:91805930-91806530(+)
chr1:91807280-91807880(+)
chr1:91809390-91809990(+)
chr1:91810897-91811497(+)
chr1:91811470-91812070(+)
chr1:91812258-91812858(+)
chr1:91814894-91815494(+)
chr1:91819450-91820050(+)
chr1:91832530-91833130(+)
chr1:91839537-91840137(+)
chr1:91840230-91840830(+)
chr1:91847299-91847899(+)
chr1:91848921-91849521(+)
chr1:91851510-91852110(+)
chr1:91853650-91854250(+)
chr1:91863128-91863728(+)
chr1:91863730-91864330(+)
chr1:91865688-91866288(+)
chr1:91866630-91867230(+)
chr1:91867425-91868025(+)
chr1:91868015-91868615(+)
chr1:91869095-91869695(+)
chr1:91869844-91870444(+)
chr1:91870795-91871395(+)
chr1:91872207-91872807(+)
chr1:91876159-91876759(+)
chr1:91880054-91880654(+)
chr1:91882558-91883158(+)
chr1:91883236-91883836(+)
chr1:91883833-91884433(+)
chr1:91893162-91893762(+)
chr1:91893620-91894220(+)
chr1:91894989-91895589(+)
chr1:91900790-91901390(+)
chr1:91902790-91903390(+)
chr1:91904457-91905057(+)
chr1:91906307-91906907(+)
chr1:91915056-91915656(+)
chr1:91915731-91916331(+)
chr1:91917790-91918390(+)
chr1:91919619-91920219(+)
chr1:91921339-91921939(+)
chr1:91923301-91923901(+)
chr1:91924372-91924972(+)
chr1:91926061-91926661(+)
chr1:91932050-91932650(+)
chr1:91933270-91933870(+)
chr1:91935210-91935810(+)
chr1:91937270-91937870(+)
chr1:91940468-91941068(+)
chr1:91942042-91942642(+)
chr1:91944148-91944748(+)
chr1:91945110-91945710(+)
chr1:91947635-91948235(+)
chr1:91949556-91950156(+)
chr1:91955982-91956582(+)
chr1:91963010-91963610(+)
chr1:91963725-91964325(+)
chr1:91964240-91964840(+)
chr1:91964819-91965419(+)
chr1:91965357-91965957(+)
chr1:91966058-91966658(+)
chr1:91966475-91967075(+)
chr1:91966940-91967540(+)
chr1:91967460-91968060(+)
chr1:91967877-91968477(+)
chr1:91968307-91968907(+)
chr1:91968778-91969378(+)
chr1:91969270-91969870(+)
chr1:91969695-91970295(+)
chr1:91970437-91971037(+)
chr1:91971030-91971630(+)
chr1:91971519-91972119(+)
chr1:91972191-91972791(+)
chr1:91972770-91973370(+)
chr1:91973246-91973846(+)
chr1:91973840-91974440(+)
chr1:91974330-91974930(+)
chr1:91975049-91975649(+)
chr1:91975788-91976388(+)
chr1:91976310-91976910(+)
chr1:91976862-91977462(+)
chr1:91978626-91979226(+)
chr1:91979126-91979726(+)
chr1:91980170-91980770(+)
chr1:91984680-91985280(+)
chr1:91986492-91987092(+)
chr1:91988490-91989090(+)
chr1:91989053-91989653(+)
chr1:91992028-91992628(+)
chr1:91992787-91993387(+)
chr1:91993232-91993832(+)
chr1:91994050-91994650(+)
chr1:91995319-91995919(+)
chr1:91998730-91999330(+)
chr1:91999710-92000310(+)
chr1:92000989-92001589(+)
chr1:92002189-92002789(+)
chr1:92002748-92003348(+)
chr1:92004530-92005130(+)
chr1:92005470-92006070(+)
chr1:92007426-92008026(+)
chr1:92010908-92011508(+)
chr1:92011718-92012318(+)
chr1:92012326-92012926(+)
chr1:92013859-92014459(+)
chr1:92014514-92015114(+)
chr1:92016370-92016970(+)
chr1:92017580-92018180(+)
chr1:92018563-92019163(+)
chr1:92019490-92020090(+)
chr1:92020618-92021218(+)
chr1:92021600-92022200(+)
chr1:92022488-92023088(+)
chr1:92025380-92025980(+)
chr1:92027210-92027810(+)
chr1:92029550-92030150(+)
chr1:92030355-92030955(+)
chr1:92030784-92031384(+)
chr1:92033057-92033657(+)
chr1:92035203-92035803(+)
chr1:92035823-92036423(+)
chr1:92037377-92037977(+)
chr1:92040356-92040956(+)
chr1:92041538-92042138(+)
chr1:92042255-92042855(+)
chr1:92042675-92043275(+)
chr1:92043176-92043776(+)
chr1:92043759-92044359(+)
chr1:92044294-92044894(+)
chr1:92045402-92046002(+)
chr1:92046456-92047056(+)
chr1:92047578-92048178(+)
chr1:92048031-92048631(+)
chr1:92048754-92049354(+)
chr1:92050332-92050932(+)
chr1:92051423-92052023(+)
chr1:92054840-92055440(+)
chr1:92055774-92056374(+)
chr1:92056629-92057229(+)
chr1:92057257-92057857(+)
chr1:92057993-92058593(+)
chr1:92058423-92059023(+)
chr1:92059790-92060390(+)
chr1:92060490-92061090(+)
chr1:92061130-92061730(+)
chr1:92061939-92062539(+)
chr1:92063610-92064210(+)
chr1:92064550-92065150(+)
chr1:92066309-92066909(+)
chr1:92067043-92067643(+)
chr1:92067673-92068273(+)
chr1:92068105-92068705(+)
chr1:92068851-92069451(+)
chr1:92070121-92070721(+)
chr1:92071050-92071650(+)
chr1:92072129-92072729(+)
chr1:92073038-92073638(+)
chr1:92073570-92074170(+)
chr1:92074352-92074952(+)
chr1:92075023-92075623(+)
chr1:92076175-92076775(+)
chr1:92076919-92077519(+)
chr1:92077430-92078030(+)
chr1:92079062-92079662(+)
chr1:92079584-92080184(+)
chr1:92080730-92081330(+)
chr1:92082240-92082840(+)
chr1:92082858-92083458(+)
chr1:92083530-92084130(+)
chr1:92085271-92085871(+)
chr1:92086873-92087473(+)
chr1:92087393-92087993(+)
chr1:92088177-92088777(+)
chr1:92088945-92089545(+)
chr1:92090385-92090985(+)
chr1:92090973-92091573(+)
chr1:92092055-92092655(+)
chr1:92097283-92097883(+)
chr1:92098858-92099458(+)
chr1:92099370-92099970(+)
chr1:92101203-92101803(+)
chr1:92102184-92102784(+)
chr1:92102890-92103490(+)
chr1:92106525-92107125(+)
chr1:92109775-92110375(+)
chr1:92110494-92111094(+)
chr1:92110901-92111501(+)
chr1:92112530-92113130(+)
chr1:92115430-92116030(+)
chr1:92116196-92116796(+)
chr1:92116653-92117253(+)
chr1:92117158-92117758(+)
chr1:92117628-92118228(+)
chr1:92118782-92119382(+)
chr1:92121473-92122073(+)
chr1:92123704-92124304(+)
chr1:92127595-92128195(+)
chr1:92132140-92132740(+)
chr1:92135545-92136145(+)
chr1:92136230-92136830(+)
chr1:92137953-92138553(+)
chr1:92138398-92138998(+)
chr1:92139053-92139653(+)
chr1:92144270-92144870(+)
chr1:92144790-92145390(+)
chr1:92146185-92146785(+)
chr1:92148370-92148970(+)
chr1:92149008-92149608(+)
chr1:92150122-92150722(+)
chr1:92150930-92151530(+)
chr1:92151452-92152052(+)
chr1:92152100-92152700(+)
chr1:92152510-92153110(+)
chr1:92152924-92153524(+)
chr1:92153530-92154130(+)
chr1:92154150-92154750(+)
chr1:92155087-92155687(+)
chr1:92156515-92157115(+)
chr1:92158977-92159577(+)
chr1:92161785-92162385(+)
chr1:92162911-92163511(+)
chr1:92163323-92163923(+)
chr1:92164996-92165596(+)
chr1:92165742-92166342(+)
chr1:92166402-92167002(+)
chr1:92166922-92167522(+)
chr1:92168627-92169227(+)
chr1:92170160-92170760(+)
chr1:92171687-92172287(+)
chr1:92173058-92173658(+)
chr1:92175671-92176271(+)
chr1:92176590-92177190(+)
chr1:92177455-92178055(+)
chr1:92177893-92178493(+)
chr1:92178685-92179285(+)
chr1:92180252-92180852(+)
chr1:92180976-92181576(+)
chr1:92181927-92182527(+)
chr1:92184349-92184949(+)
chr1:92189210-92189810(+)
chr1:92189680-92190280(+)
chr1:92191351-92191951(+)
chr1:92191888-92192488(+)
chr1:92193170-92193770(+)
chr1:92193844-92194444(+)
chr1:92194520-92195120(+)
chr1:92195252-92195852(+)
chr1:92196253-92196853(+)
chr1:92196773-92197373(+)
chr1:92197323-92197923(+)
chr1:92197967-92198567(+)
chr1:92198551-92199151(+)
chr1:92198968-92199568(+)
chr1:92200090-92200690(+)
chr1:92200724-92201324(+)
chr1:92201632-92202232(+)
chr1:92202348-92202948(+)
chr1:92203370-92203970(+)
chr1:92204833-92205433(+)
chr1:92206724-92207324(+)
chr1:92208309-92208909(+)
chr1:92210377-92210977(+)
chr1:92210942-92211542(+)
chr1:92211437-92212037(+)
chr1:92212186-92212786(+)
chr1:92214310-92214910(+)
chr1:92215231-92215831(+)
chr1:92215881-92216481(+)
chr1:92216723-92217323(+)
chr1:92217730-92218330(+)
chr1:92219716-92220316(+)
chr1:92220665-92221265(+)
chr1:92221330-92221930(+)
chr1:92223305-92223905(+)
chr1:92224461-92225061(+)
chr1:92225970-92226570(+)
chr1:92226679-92227279(+)
chr1:92227215-92227815(+)
chr1:92227958-92228558(+)
chr1:92228664-92229264(+)
chr1:92229898-92230498(+)
chr1:92230773-92231373(+)
chr1:92231315-92231915(+)
chr1:92232289-92232889(+)
chr1:92232885-92233485(+)
chr1:92234271-92234871(+)
chr1:92235030-92235630(+)
chr1:92236295-92236895(+)
chr1:92239195-92239795(+)
chr1:92239970-92240570(+)
chr1:92241077-92241677(+)
chr1:92241910-92242510(+)
chr1:92242575-92243175(+)
chr1:92242987-92243587(+)
chr1:92244372-92244972(+)
chr1:92245080-92245680(+)
chr1:92245613-92246213(+)
chr1:92246288-92246888(+)
chr1:92246790-92247390(+)
chr1:92247329-92247929(+)
chr1:92248888-92249488(+)
chr1:92249610-92250210(+)
chr1:92250115-92250715(+)
chr1:92251460-92252060(+)
chr1:92252850-92253450(+)
chr1:92253361-92253961(+)
chr1:92253995-92254595(+)
chr1:92255837-92256437(+)
chr1:92256597-92257197(+)
chr1:92257334-92257934(+)
chr1:92258035-92258635(+)
chr1:92261094-92261694(+)
chr1:92262630-92263230(+)
chr1:92263716-92264316(+)
chr1:92264140-92264740(+)
chr1:92264613-92265213(+)
chr1:92265280-92265880(+)
chr1:92267340-92267940(+)
chr1:92268551-92269151(+)
chr1:92269339-92269939(+)
chr1:92270022-92270622(+)
chr1:92270731-92271331(+)
chr1:92271634-92272234(+)
chr1:92272291-92272891(+)
chr1:92272698-92273298(+)
chr1:92273690-92274290(+)
chr1:92274737-92275337(+)
chr1:92277210-92277810(+)
chr1:92281150-92281750(+)
chr1:92281607-92282207(+)
chr1:92282215-92282815(+)
chr1:92282903-92283503(+)
chr1:92283661-92284261(+)
chr1:92284846-92285446(+)
chr1:92285475-92286075(+)
chr1:92286915-92287515(+)
chr1:92291749-92292349(+)
chr1:92292505-92293105(+)
chr1:92293136-92293736(+)
chr1:92293912-92294512(+)
chr1:92295223-92295823(+)
chr1:92295686-92296286(+)
chr1:92296148-92296748(+)
chr1:92296559-92297159(+)
chr1:92297000-92297600(+)
chr1:92299353-92299953(+)
chr1:92300571-92301171(+)
chr1:92301851-92302451(+)
chr1:92306680-92307280(+)
chr1:92307510-92308110(+)
chr1:92309510-92310110(+)
chr1:92310481-92311081(+)
chr1:92311010-92311610(+)
chr1:92311420-92312020(+)
chr1:92312103-92312703(+)
chr1:92313274-92313874(+)
chr1:92314740-92315340(+)
chr1:92316231-92316831(+)
chr1:92316757-92317357(+)
chr1:92320472-92321072(+)
chr1:92322425-92323025(+)
chr1:92325610-92326210(+)
chr1:92328110-92328710(+)
chr1:92329055-92329655(+)
chr1:92329459-92330059(+)
chr1:92329886-92330486(+)
chr1:92332110-92332710(+)
chr1:92332570-92333170(+)
chr1:92334190-92334790(+)
chr1:92335830-92336430(+)
chr1:92337369-92337969(+)
chr1:92338036-92338636(+)
chr1:92341540-92342140(+)
chr1:92342232-92342832(+)
chr1:92343296-92343896(+)
chr1:92343916-92344516(+)
chr1:92345111-92345711(+)
chr1:92346655-92347255(+)
chr1:92348370-92348970(+)
chr1:92348881-92349481(+)
chr1:92349876-92350476(+)
chr1:92350408-92351008(+)
chr1:92350953-92351553(+)
chr1:92351420-92352020(+)
chr1:92352112-92352712(+)
chr1:92353303-92353903(+)
chr1:92355058-92355658(+)
chr1:92355496-92356096(+)
chr1:92356461-92357061(+)
chr1:92356925-92357525(+)
chr1:92357516-92358116(+)
chr1:92358235-92358835(+)
chr1:92359691-92360291(+)
chr1:92361332-92361932(+)
chr1:92362690-92363290(+)
chr1:92365997-92366597(+)
chr1:92366710-92367310(+)
chr1:92368043-92368643(+)
chr1:92371005-92371605(+)
chr1:92371620-92372220(+)
chr1:92373427-92374027(+)
chr1:92374370-92374970(+)
chr1:92377690-92378290(+)
chr1:92378486-92379086(+)
chr1:92378990-92379590(+)
chr1:92379616-92380216(+)
chr1:92380870-92381470(+)
chr1:92382543-92383143(+)
chr1:92385358-92385958(+)
chr1:92386780-92387380(+)
chr1:92387214-92387814(+)
chr1:92389597-92390197(+)
chr1:92391404-92392004(+)
chr1:92392721-92393321(+)
chr1:92393355-92393955(+)
chr1:92393958-92394558(+)
chr1:92394704-92395304(+)
chr1:92397836-92398436(+)
chr1:92400850-92401450(+)
chr1:92405940-92406540(+)
chr1:92407011-92407611(+)
chr1:92409602-92410202(+)
chr1:92412552-92413152(+)
chr1:92413903-92414503(+)
chr1:92414453-92415053(+)
chr1:92417631-92418231(+)
chr1:92419050-92419650(+)
chr1:92421080-92421680(+)
chr1:92424435-92425035(+)
chr1:92426610-92427210(+)
chr1:92427990-92428590(+)
chr1:92442985-92443585(+)
chr1:92444135-92444735(+)
chr1:92444613-92445213(+)
chr1:92445750-92446350(+)
chr1:92446355-92446955(+)
chr1:92446917-92447517(+)
chr1:92450090-92450690(+)
chr1:92450943-92451543(+)
chr1:92454330-92454930(+)
chr1:92455731-92456331(+)
chr1:92458610-92459210(+)
chr1:92463065-92463665(+)
chr1:92464490-92465090(+)
chr1:92465130-92465730(+)
chr1:92469730-92470330(+)
chr1:92475650-92476250(+)
chr1:92476950-92477550(+)
chr1:92478640-92479240(+)
chr1:92479090-92479690(+)
chr1:92482198-92482798(+)
chr1:92483186-92483786(+)
chr1:92486130-92486730(+)
chr1:92488659-92489259(+)
chr1:92491270-92491870(+)
chr1:92492510-92493110(+)
chr1:92494859-92495459(+)
chr1:92495512-92496112(+)
chr1:92496201-92496801(+)
chr1:92496929-92497529(+)
chr1:92502150-92502750(+)
chr1:92502865-92503465(+)
chr1:92504184-92504784(+)
chr1:92506388-92506988(+)
chr1:92506850-92507450(+)
chr1:92508602-92509202(+)
chr1:92509060-92509660(+)
chr1:92511210-92511810(+)
chr1:92514450-92515050(+)
chr1:92517440-92518040(+)
chr1:92521230-92521830(+)
chr1:92528365-92528965(+)
chr1:92530466-92531066(+)
chr1:92531781-92532381(+)
chr1:92534610-92535210(+)
chr1:92536355-92536955(+)
chr1:92536930-92537530(+)
chr1:92540671-92541271(+)
chr1:92545237-92545837(+)
chr1:92545670-92546270(+)
chr1:92546101-92546701(+)
chr1:92550765-92551365(+)
chr1:92551176-92551776(+)
chr1:92552993-92553593(+)
chr1:92554070-92554670(+)
chr1:92556650-92557250(+)
chr1:92559505-92560105(+)
chr1:92560054-92560654(+)
chr1:92561747-92562347(+)
chr1:92564230-92564830(+)
chr1:92565350-92565950(+)
chr1:92571096-92571696(+)
chr1:92571510-92572110(+)
chr1:92573370-92573970(+)
chr1:92574052-92574652(+)
chr1:92575575-92576175(+)
chr1:92578890-92579490(+)
chr1:92579550-92580150(+)
chr1:92580350-92580950(+)
chr1:92582946-92583546(+)
chr1:92583740-92584340(+)
chr1:92584317-92584917(+)
chr1:92589345-92589945(+)
chr1:92590704-92591304(+)
chr1:92591548-92592148(+)
chr1:92595044-92595644(+)
chr1:92599777-92600377(+)
chr1:92601804-92602404(+)
chr1:92602568-92603168(+)
chr1:92603870-92604470(+)
chr1:92608050-92608650(+)
chr1:92612010-92612610(+)
chr1:92614970-92615570(+)
chr1:92615930-92616530(+)
chr1:92618310-92618910(+)
chr1:92619730-92620330(+)
chr1:92624312-92624912(+)
chr1:92625344-92625944(+)
chr1:92625870-92626470(+)
chr1:92630880-92631480(+)
chr1:92634138-92634738(+)
chr1:92634946-92635546(+)
chr1:92639580-92640180(+)
chr1:92640399-92640999(+)
chr1:92643632-92644232(+)
chr1:92646033-92646633(+)
chr1:92647607-92648207(+)
chr1:92648370-92648970(+)
chr1:92649470-92650070(+)
chr1:92650105-92650705(+)
chr1:92651539-92652139(+)
chr1:92654040-92654640(+)
chr1:92655678-92656278(+)
chr1:92657396-92657996(+)
chr1:92658170-92658770(+)
chr1:92659954-92660554(+)
chr1:92662370-92662970(+)
chr1:92664600-92665200(+)
chr1:92667456-92668056(+)
chr1:92668475-92669075(+)
chr1:92669550-92670150(+)
chr1:92670190-92670790(+)
chr1:92674810-92675410(+)
chr1:92676148-92676748(+)
chr1:92676617-92677217(+)
chr1:92677829-92678429(+)
chr1:92679870-92680470(+)
chr1:92683191-92683791(+)
chr1:92684007-92684607(+)
chr1:92684487-92685087(+)
chr1:92684910-92685510(+)
chr1:92686490-92687090(+)
chr1:92691970-92692570(+)
chr1:92693840-92694440(+)
chr1:92694430-92695030(+)
chr1:92697150-92697750(+)
chr1:92702221-92702821(+)
chr1:92705390-92705990(+)
chr1:92705830-92706430(+)
chr1:92706790-92707390(+)
chr1:92707650-92708250(+)
chr1:92708350-92708950(+)
chr1:92710040-92710640(+)
chr1:92710812-92711412(+)
chr1:92711875-92712475(+)
chr1:92713570-92714170(+)
chr1:92715150-92715750(+)
chr1:92715750-92716350(+)
chr1:92718610-92719210(+)
chr1:92724787-92725387(+)
chr1:92726230-92726830(+)
chr1:92727961-92728561(+)
chr1:92729306-92729906(+)
chr1:92735730-92736330(+)
chr1:92737370-92737970(+)
chr1:92738010-92738610(+)
chr1:92738501-92739101(+)
chr1:92740364-92740964(+)
chr1:92742576-92743176(+)
chr1:92743230-92743830(+)
chr1:92745238-92745838(+)
chr1:92754970-92755570(+)
chr1:92756820-92757420(+)
chr1:92760500-92761100(+)
chr1:92763563-92764163(+)
chr1:92764165-92764765(+)
chr1:92764679-92765279(+)
chr1:92765200-92765800(+)
chr1:92765726-92766326(+)
chr1:92773371-92773971(+)
chr1:92775545-92776145(+)
chr1:92775970-92776570(+)
chr1:92777390-92777990(+)
chr1:92780730-92781330(+)
chr1:92781459-92782059(+)
chr1:92783292-92783892(+)
chr1:92783950-92784550(+)
chr1:92786115-92786715(+)
chr1:92790290-92790890(+)
chr1:92792068-92792668(+)
chr1:92793200-92793800(+)
chr1:92794390-92794990(+)
chr1:92794816-92795416(+)
chr1:92795229-92795829(+)
chr1:92797805-92798405(+)
chr1:92798630-92799230(+)
chr1:92799110-92799710(+)
chr1:92804180-92804780(+)
chr1:92804600-92805200(+)
chr1:92808450-92809050(+)
chr1:92812730-92813330(+)
chr1:92815510-92816110(+)
chr1:92816890-92817490(+)
chr1:92819568-92820168(+)
chr1:92822404-92823004(+)
chr1:92823290-92823890(+)
chr1:92824262-92824862(+)
chr1:92824921-92825521(+)
chr1:92825473-92826073(+)
chr1:92826790-92827390(+)
chr1:92827820-92828420(+)
chr1:92828711-92829311(+)
chr1:92829890-92830490(+)
chr1:92831150-92831750(+)
chr1:92831730-92832330(+)
chr1:92832942-92833542(+)
chr1:92834075-92834675(+)
chr1:92835130-92835730(+)
chr1:92837666-92838266(+)
chr1:92839630-92840230(+)
chr1:92841050-92841650(+)
chr1:92841812-92842412(+)
chr1:92846290-92846890(+)
chr1:92852630-92853230(+)
chr1:92861710-92862310(+)
chr1:92862850-92863450(+)
chr1:92863930-92864530(+)
chr1:92864538-92865138(+)
chr1:92864970-92865570(+)
chr1:92865422-92866022(+)
chr1:92868431-92869031(+)
chr1:92870142-92870742(+)
chr1:92874296-92874896(+)
chr1:92875396-92875996(+)
chr1:92876133-92876733(+)
chr1:92876993-92877593(+)
chr1:92882290-92882890(+)
chr1:92882970-92883570(+)
chr1:92885060-92885660(+)
chr1:92889792-92890392(+)
chr1:92891085-92891685(+)
chr1:92904650-92905250(+)
chr1:92905690-92906290(+)
chr1:92907263-92907863(+)
chr1:92907834-92908434(+)
chr1:92909390-92909990(+)
chr1:92909869-92910469(+)
chr1:92910610-92911210(+)
chr1:92911925-92912525(+)
chr1:92912566-92913166(+)
chr1:92913450-92914050(+)
chr1:92920690-92921290(+)
chr1:92922700-92923300(+)
chr1:92925319-92925919(+)
chr1:92927173-92927773(+)
chr1:92932155-92932755(+)
chr1:92935495-92936095(+)
chr1:92939170-92939770(+)
chr1:92939610-92940210(+)
chr1:92940450-92941050(+)
chr1:92941646-92942246(+)
chr1:92942245-92942845(+)
chr1:92943165-92943765(+)
chr1:92943799-92944399(+)
chr1:92945254-92945854(+)
chr1:92945755-92946355(+)
chr1:92946289-92946889(+)
chr1:92946860-92947460(+)
chr1:92947472-92948072(+)
chr1:92948001-92948601(+)
chr1:92948612-92949212(+)
chr1:92949206-92949806(+)
chr1:92949920-92950520(+)
chr1:92950345-92950945(+)
chr1:92950790-92951390(+)
chr1:92951297-92951897(+)
chr1:92952140-92952740(+)
chr1:92952582-92953182(+)
chr1:92953350-92953950(+)
chr1:92953890-92954490(+)
chr1:92954292-92954892(+)
chr1:92954770-92955370(+)
chr1:92955530-92956130(+)
chr1:92956210-92956810(+)
chr1:92956610-92957210(+)
chr1:92957030-92957630(+)
chr1:92957450-92958050(+)
chr1:92958430-92959030(+)
chr1:92959385-92959985(+)
chr1:92960114-92960714(+)
chr1:92960730-92961330(+)
chr1:92961150-92961750(+)
chr1:92961798-92962398(+)
chr1:92962620-92963220(+)
chr1:92963070-92963670(+)
chr1:92963530-92964130(+)
chr1:92964450-92965050(+)
chr1:92965030-92965630(+)
chr1:92967646-92968246(+)
chr1:92968700-92969300(+)
chr1:92969374-92969974(+)
chr1:92969896-92970496(+)
chr1:92970556-92971156(+)
chr1:92977030-92977630(+)
chr1:92979150-92979750(+)
chr1:92981250-92981850(+)
chr1:92982030-92982630(+)
chr1:92983690-92984290(+)
chr1:92988540-92989140(+)
chr1:92989230-92989830(+)
chr1:92990604-92991204(+)
chr1:92991830-92992430(+)
chr1:92993970-92994570(+)
chr1:92994490-92995090(+)
chr1:92995598-92996198(+)
chr1:92996310-92996910(+)
chr1:92997550-92998150(+)
chr1:93002441-93003041(+)
chr1:93003452-93004052(+)
chr1:93004168-93004768(+)
chr1:93008440-93009040(+)
chr1:93009130-93009730(+)
chr1:93009538-93010138(+)
chr1:93010167-93010767(+)
chr1:93017320-93017920(+)
chr1:93017750-93018350(+)
chr1:93020910-93021510(+)
chr1:93023778-93024378(+)
chr1:93028942-93029542(+)
chr1:93032897-93033497(+)
chr1:93033370-93033970(+)
chr1:93035543-93036143(+)
chr1:93037030-93037630(+)
chr1:93038000-93038600(+)
chr1:93040950-93041550(+)
chr1:93042835-93043435(+)
chr1:93043374-93043974(+)
chr1:93044170-93044770(+)
chr1:93045510-93046110(+)
chr1:93046010-93046610(+)
chr1:93046792-93047392(+)
chr1:93047230-93047830(+)
chr1:93049274-93049874(+)
chr1:93049833-93050433(+)
chr1:93050502-93051102(+)
chr1:93051278-93051878(+)
chr1:93052930-93053530(+)
chr1:93054857-93055457(+)
chr1:93064621-93065221(+)
chr1:93066010-93066610(+)
chr1:93066520-93067120(+)
chr1:93070050-93070650(+)
chr1:93075450-93076050(+)
chr1:93078350-93078950(+)
chr1:93079810-93080410(+)
chr1:93084330-93084930(+)
chr1:93085180-93085780(+)
chr1:93088629-93089229(+)
chr1:93091810-93092410(+)
chr1:93100679-93101279(+)
chr1:93102830-93103430(+)
chr1:93108750-93109350(+)
chr1:93111270-93111870(+)
chr1:93112430-93113030(+)
chr1:93114696-93115296(+)
chr1:93118480-93119080(+)
chr1:93118987-93119587(+)
chr1:93119500-93120100(+)
chr1:93120102-93120702(+)
chr1:93120688-93121288(+)
chr1:93127150-93127750(+)
chr1:93128060-93128660(+)
chr1:93129270-93129870(+)
chr1:93131718-93132318(+)
chr1:93133370-93133970(+)
chr1:93139710-93140310(+)
chr1:93144430-93145030(+)
chr1:93145437-93146037(+)
chr1:93147548-93148148(+)
chr1:93156027-93156627(+)
chr1:93157407-93158007(+)
chr1:93158733-93159333(+)
chr1:93160546-93161146(+)
chr1:93164380-93164980(+)
chr1:93165890-93166490(+)
chr1:93166647-93167247(+)
chr1:93170819-93171419(+)
chr1:93172766-93173366(+)
chr1:93173799-93174399(+)
chr1:93175213-93175813(+)
chr1:93176170-93176770(+)
chr1:93176871-93177471(+)
chr1:93177288-93177888(+)
chr1:93181008-93181608(+)
chr1:93182030-93182630(+)
chr1:93189246-93189846(+)
chr1:93191270-93191870(+)
chr1:93191840-93192440(+)
chr1:93192710-93193310(+)
chr1:93194183-93194783(+)
chr1:93194830-93195430(+)
chr1:93195290-93195890(+)
chr1:93195890-93196490(+)
chr1:93201836-93202436(+)
chr1:93205105-93205705(+)
chr1:93205530-93206130(+)
chr1:93206553-93207153(+)
chr1:93209514-93210114(+)
chr1:93210000-93210600(+)
chr1:93211300-93211900(+)
chr1:93213282-93213882(+)
chr1:93214479-93215079(+)
chr1:93218180-93218780(+)
chr1:93218930-93219530(+)
chr1:93219409-93220009(+)
chr1:93221143-93221743(+)
chr1:93221941-93222541(+)
chr1:93222462-93223062(+)
chr1:93223750-93224350(+)
chr1:93224816-93225416(+)
chr1:93229591-93230191(+)
chr1:93233040-93233640(+)
chr1:93233753-93234353(+)
chr1:93236450-93237050(+)
chr1:93239931-93240531(+)
chr1:93243811-93244411(+)
chr1:93245150-93245750(+)
chr1:93247626-93248226(+)
chr1:93249014-93249614(+)
chr1:93249533-93250133(+)
chr1:93250348-93250948(+)
chr1:93251359-93251959(+)
chr1:93251978-93252578(+)
chr1:93256080-93256680(+)
chr1:93257135-93257735(+)
chr1:93257720-93258320(+)
chr1:93258275-93258875(+)
chr1:93260636-93261236(+)
chr1:93262808-93263408(+)
chr1:93263440-93264040(+)
chr1:93268570-93269170(+)
chr1:93269695-93270295(+)
chr1:93270214-93270814(+)
chr1:93270680-93271280(+)
chr1:93271475-93272075(+)
chr1:93273809-93274409(+)
chr1:93275811-93276411(+)
chr1:93276638-93277238(+)
chr1:93282176-93282776(+)
chr1:93282755-93283355(+)
chr1:93283775-93284375(+)
chr1:93285486-93286086(+)
chr1:93285993-93286593(+)
chr1:93287830-93288430(+)
chr1:93288333-93288933(+)
chr1:93289144-93289744(+)
chr1:93292220-93292820(+)
chr1:93296828-93297428(+)
chr1:93297336-93297936(+)
chr1:93298081-93298681(+)
chr1:93298702-93299302(+)
chr1:93299303-93299903(+)
chr1:93301593-93302193(+)
chr1:93302474-93303074(+)
chr1:93303210-93303810(+)
chr1:93303963-93304563(+)
chr1:93304852-93305452(+)
chr1:93306953-93307553(+)
chr1:93308084-93308684(+)
chr1:93308486-93309086(+)
chr1:93308892-93309492(+)
chr1:93309407-93310007(+)
chr1:93310690-93311290(+)
chr1:93313641-93314241(+)
chr1:93317122-93317722(+)
chr1:93317744-93318344(+)
chr1:93318758-93319358(+)
chr1:93319500-93320100(+)
chr1:93319911-93320511(+)
chr1:93320490-93321090(+)
chr1:93323273-93323873(+)
chr1:93324379-93324979(+)
chr1:93325150-93325750(+)
chr1:93328082-93328682(+)
chr1:93338191-93338791(+)
chr1:93341805-93342405(+)
chr1:93342765-93343365(+)
chr1:93343263-93343863(+)
chr1:93345012-93345612(+)
chr1:93346851-93347451(+)
chr1:93348288-93348888(+)
chr1:93350492-93351092(+)
chr1:93352380-93352980(+)
chr1:93363515-93364115(+)
chr1:93366000-93366600(+)
chr1:93366596-93367196(+)
chr1:93367103-93367703(+)
chr1:93367828-93368428(+)
chr1:93368748-93369348(+)
chr1:93370515-93371115(+)
chr1:93373402-93374002(+)
chr1:93374000-93374600(+)
chr1:93374784-93375384(+)
chr1:93375464-93376064(+)
chr1:93376165-93376765(+)
chr1:93378867-93379467(+)
chr1:93380510-93381110(+)
chr1:93381010-93381610(+)
chr1:93382332-93382932(+)
chr1:93382961-93383561(+)
chr1:93386395-93386995(+)
chr1:93387053-93387653(+)
chr1:93387862-93388462(+)
chr1:93389070-93389670(+)
chr1:93390013-93390613(+)
chr1:93390415-93391015(+)
chr1:93392331-93392931(+)
chr1:93393312-93393912(+)
chr1:93394875-93395475(+)
chr1:93397104-93397704(+)
chr1:93398917-93399517(+)
chr1:93400086-93400686(+)
chr1:93400966-93401566(+)
chr1:93401431-93402031(+)
chr1:93402793-93403393(+)
chr1:93403393-93403993(+)
chr1:93406017-93406617(+)
chr1:93407430-93408030(+)
chr1:93408616-93409216(+)
chr1:93409264-93409864(+)
chr1:93409940-93410540(+)
chr1:93410494-93411094(+)
chr1:93413550-93414150(+)
chr1:93415425-93416025(+)
chr1:93415854-93416454(+)
chr1:93416632-93417232(+)
chr1:93417239-93417839(+)
chr1:93418295-93418895(+)
chr1:93418980-93419580(+)
chr1:93421673-93422273(+)
chr1:93422126-93422726(+)
chr1:93422605-93423205(+)
chr1:93423765-93424365(+)
chr1:93424430-93425030(+)
chr1:93425290-93425890(+)
chr1:93425858-93426458(+)
chr1:93426776-93427376(+)
chr1:93427313-93427913(+)
chr1:93427734-93428334(+)
chr1:93428705-93429305(+)
chr1:93430413-93431013(+)
chr1:93433795-93434395(+)
chr1:93435450-93436050(+)
chr1:93436555-93437155(+)
chr1:93438161-93438761(+)
chr1:93438834-93439434(+)
chr1:93440590-93441190(+)
chr1:93441058-93441658(+)
chr1:93443032-93443632(+)
chr1:93446506-93447106(+)
chr1:93450655-93451255(+)
chr1:93452890-93453490(+)
chr1:93454717-93455317(+)
chr1:93455416-93456016(+)
chr1:93456234-93456834(+)
chr1:93457500-93458100(+)
chr1:93459063-93459663(+)
chr1:93459528-93460128(+)
chr1:93460912-93461512(+)
chr1:93461413-93462013(+)
chr1:93462520-93463120(+)
chr1:93465093-93465693(+)
chr1:93465784-93466384(+)
chr1:93466211-93466811(+)
chr1:93467449-93468049(+)
chr1:93470195-93470795(+)
chr1:93470670-93471270(+)
chr1:93473444-93474044(+)
chr1:93476850-93477450(+)
chr1:93477590-93478190(+)
chr1:93478168-93478768(+)
chr1:93478684-93479284(+)
chr1:93479155-93479755(+)
chr1:93479600-93480200(+)
chr1:93480096-93480696(+)
chr1:93480550-93481150(+)
chr1:93481075-93481675(+)
chr1:93481614-93482214(+)
chr1:93486390-93486990(+)
chr1:93487033-93487633(+)
chr1:93487837-93488437(+)
chr1:93488952-93489552(+)
chr1:93490490-93491090(+)
chr1:93491008-93491608(+)
chr1:93493070-93493670(+)
chr1:93494738-93495338(+)
chr1:93497162-93497762(+)
chr1:93498398-93498998(+)
chr1:93499157-93499757(+)
chr1:93502132-93502732(+)
chr1:93503086-93503686(+)
chr1:93505710-93506310(+)
chr1:93507855-93508455(+)
chr1:93509630-93510230(+)
chr1:93511920-93512520(+)
chr1:93513070-93513670(+)
chr1:93514009-93514609(+)
chr1:93515010-93515610(+)
chr1:93517391-93517991(+)
chr1:93518001-93518601(+)
chr1:93518690-93519290(+)
chr1:93519254-93519854(+)
chr1:93521684-93522284(+)
chr1:93525040-93525640(+)
chr1:93526310-93526910(+)
chr1:93527632-93528232(+)
chr1:93537698-93538298(+)
chr1:93541700-93542300(+)
chr1:93542590-93543190(+)
chr1:93543847-93544447(+)
chr1:93544480-93545080(+)
chr1:93545181-93545781(+)
chr1:93545834-93546434(+)
chr1:93546742-93547342(+)
chr1:93547177-93547777(+)
chr1:93547630-93548230(+)
chr1:93548450-93549050(+)
chr1:93549430-93550030(+)
chr1:93555683-93556283(+)
chr1:93556320-93556920(+)
chr1:93558836-93559436(+)
chr1:93559330-93559930(+)
chr1:93559800-93560400(+)
chr1:93561651-93562251(+)
chr1:93564970-93565570(+)
chr1:93565913-93566513(+)
chr1:93570604-93571204(+)
chr1:93571699-93572299(+)
chr1:93572930-93573530(+)
chr1:93573758-93574358(+)
chr1:93575132-93575732(+)
chr1:93576510-93577110(+)
chr1:93577013-93577613(+)
chr1:93578500-93579100(+)
chr1:93579847-93580447(+)
chr1:93580790-93581390(+)
chr1:93588618-93589218(+)
chr1:93589330-93589930(+)
chr1:93590211-93590811(+)
chr1:93590988-93591588(+)
chr1:93594994-93595594(+)
chr1:93595710-93596310(+)
chr1:93596730-93597330(+)
chr1:93597630-93598230(+)
chr1:93600953-93601553(+)
chr1:93603205-93603805(+)
chr1:93605615-93606215(+)
chr1:93606510-93607110(+)
chr1:93607550-93608150(+)
chr1:93608564-93609164(+)
chr1:93609340-93609940(+)
chr1:93611504-93612104(+)
chr1:93611917-93612517(+)
chr1:93612931-93613531(+)
chr1:93613499-93614099(+)
chr1:93614530-93615130(+)
chr1:93615650-93616250(+)
chr1:93616318-93616918(+)
chr1:93618030-93618630(+)
chr1:93619935-93620535(+)
chr1:93620823-93621423(+)
chr1:93624705-93625305(+)
chr1:93626250-93626850(+)
chr1:93630306-93630906(+)
chr1:93632512-93633112(+)
chr1:93633670-93634270(+)
chr1:93634345-93634945(+)
chr1:93636136-93636736(+)
chr1:93637107-93637707(+)
chr1:93637770-93638370(+)
chr1:93638233-93638833(+)
chr1:93638990-93639590(+)
chr1:93642060-93642660(+)
chr1:93642785-93643385(+)
chr1:93643418-93644018(+)
chr1:93643904-93644504(+)
chr1:93644614-93645214(+)
chr1:93645105-93645705(+)
chr1:93645777-93646377(+)
chr1:93646393-93646993(+)
chr1:93647269-93647869(+)
chr1:93649440-93650040(+)
chr1:93649970-93650570(+)
chr1:93650950-93651550(+)
chr1:93651602-93652202(+)
chr1:93652111-93652711(+)
chr1:93656130-93656730(+)
chr1:93656670-93657270(+)
chr1:93662026-93662626(+)
chr1:93664640-93665240(+)
chr1:93665626-93666226(+)
chr1:93666240-93666840(+)
chr1:93668676-93669276(+)
chr1:93671962-93672562(+)
chr1:93672624-93673224(+)
chr1:93675250-93675850(+)
chr1:93678256-93678856(+)
chr1:93679350-93679950(+)
chr1:93680150-93680750(+)
chr1:93684098-93684698(+)
chr1:93684924-93685524(+)
chr1:93686670-93687270(+)
chr1:93687373-93687973(+)
chr1:93688535-93689135(+)
chr1:93690670-93691270(+)
chr1:93693572-93694172(+)
chr1:93694293-93694893(+)
chr1:93696290-93696890(+)
chr1:93697270-93697870(+)
chr1:93700750-93701350(+)
chr1:93701283-93701883(+)
chr1:93701730-93702330(+)
chr1:93702470-93703070(+)
chr1:93702950-93703550(+)
chr1:93703968-93704568(+)
chr1:93707850-93708450(+)
chr1:93708682-93709282(+)
chr1:93709749-93710349(+)
chr1:93714469-93715069(+)
chr1:93715930-93716530(+)
chr1:93716710-93717310(+)
chr1:93717625-93718225(+)
chr1:93718040-93718640(+)
chr1:93718918-93719518(+)
chr1:93720070-93720670(+)
chr1:93720671-93721271(+)
chr1:93721690-93722290(+)
chr1:93723132-93723732(+)
chr1:93724184-93724784(+)
chr1:93724959-93725559(+)
chr1:93728175-93728775(+)
chr1:93729450-93730050(+)
chr1:93730835-93731435(+)
chr1:93735810-93736410(+)
chr1:93737872-93738472(+)
chr1:93738802-93739402(+)
chr1:93740000-93740600(+)
chr1:93741161-93741761(+)
chr1:93741910-93742510(+)
chr1:93743007-93743607(+)
chr1:93746570-93747170(+)
chr1:93747600-93748200(+)
chr1:93750910-93751510(+)
chr1:93753250-93753850(+)
chr1:93754004-93754604(+)
chr1:93762018-93762618(+)
chr1:93762530-93763130(+)
chr1:93767403-93768003(+)
chr1:93768222-93768822(+)
chr1:93770089-93770689(+)
chr1:93770579-93771179(+)
chr1:93772115-93772715(+)
chr1:93778498-93779098(+)
chr1:93779616-93780216(+)
chr1:93782668-93783268(+)
chr1:93783330-93783930(+)
chr1:93784187-93784787(+)
chr1:93786030-93786630(+)
chr1:93787178-93787778(+)
chr1:93787804-93788404(+)
chr1:93788642-93789242(+)
chr1:93790255-93790855(+)
chr1:93791030-93791630(+)
chr1:93794192-93794792(+)
chr1:93794716-93795316(+)
chr1:93795717-93796317(+)
chr1:93796908-93797508(+)
chr1:93797830-93798430(+)
chr1:93801941-93802541(+)
chr1:93802670-93803270(+)
chr1:93803125-93803725(+)
chr1:93803884-93804484(+)
chr1:93804616-93805216(+)
chr1:93805616-93806216(+)
chr1:93806270-93806870(+)
chr1:93809010-93809610(+)
chr1:93809880-93810480(+)
chr1:93810514-93811114(+)
chr1:93811067-93811667(+)
chr1:93811599-93812199(+)
chr1:93812023-93812623(+)
chr1:93812449-93813049(+)
chr1:93813011-93813611(+)
chr1:93813735-93814335(+)
chr1:93814221-93814821(+)
chr1:93814686-93815286(+)
chr1:93815093-93815693(+)
chr1:93815548-93816148(+)
chr1:93816871-93817471(+)
chr1:93817913-93818513(+)
chr1:93818746-93819346(+)
chr1:93823739-93824339(+)
chr1:93824834-93825434(+)
chr1:93825610-93826210(+)
chr1:93827040-93827640(+)
chr1:93827706-93828306(+)
chr1:93829920-93830520(+)
chr1:93839749-93840349(+)
chr1:93840415-93841015(+)
chr1:93841250-93841850(+)
chr1:93846050-93846650(+)
chr1:93848004-93848604(+)
chr1:93848670-93849270(+)
chr1:93849556-93850156(+)
chr1:93850122-93850722(+)
chr1:93850550-93851150(+)
chr1:93851200-93851800(+)
chr1:93852010-93852610(+)
chr1:93856347-93856947(+)
chr1:93857719-93858319(+)
chr1:93859955-93860555(+)
chr1:93860649-93861249(+)
chr1:93861702-93862302(+)
chr1:93864210-93864810(+)
chr1:93865254-93865854(+)
chr1:93866170-93866770(+)
chr1:93872872-93873472(+)
chr1:93873620-93874220(+)
chr1:93874850-93875450(+)
chr1:93875890-93876490(+)
chr1:93876431-93877031(+)
chr1:93877030-93877630(+)
chr1:93878770-93879370(+)
chr1:93880209-93880809(+)
chr1:93880904-93881504(+)
chr1:93881656-93882256(+)
chr1:93884818-93885418(+)
chr1:93887890-93888490(+)
chr1:93889733-93890333(+)
chr1:93891631-93892231(+)
chr1:93893138-93893738(+)
chr1:93895060-93895660(+)
chr1:93895894-93896494(+)
chr1:93899074-93899674(+)
chr1:93900403-93901003(+)
chr1:93902245-93902845(+)
chr1:93903422-93904022(+)
chr1:93904130-93904730(+)
chr1:93905774-93906374(+)
chr1:93907699-93908299(+)
chr1:93908200-93908800(+)
chr1:93908915-93909515(+)
chr1:93912482-93913082(+)
chr1:93913275-93913875(+)
chr1:93913950-93914550(+)
chr1:93914632-93915232(+)
chr1:93915757-93916357(+)
chr1:93917520-93918120(+)
chr1:93919379-93919979(+)
chr1:93920612-93921212(+)
chr1:93924595-93925195(+)
chr1:93925490-93926090(+)
chr1:93926581-93927181(+)
chr1:93928050-93928650(+)
chr1:93929425-93930025(+)
chr1:93933183-93933783(+)
chr1:93934136-93934736(+)
chr1:93935750-93936350(+)
chr1:93936716-93937316(+)
chr1:93937385-93937985(+)
chr1:93939070-93939670(+)
chr1:93939751-93940351(+)
chr1:93940260-93940860(+)
chr1:93941063-93941663(+)
chr1:93942340-93942940(+)
chr1:93944756-93945356(+)
chr1:93948652-93949252(+)
chr1:93949064-93949664(+)
chr1:93949540-93950140(+)
chr1:93950150-93950750(+)
chr1:93951330-93951930(+)
chr1:93952220-93952820(+)
chr1:93953731-93954331(+)
chr1:93955202-93955802(+)
chr1:93955924-93956524(+)
chr1:93959204-93959804(+)
chr1:93960610-93961210(+)
chr1:93964060-93964660(+)
chr1:93964590-93965190(+)
chr1:93965050-93965650(+)
chr1:93965710-93966310(+)
chr1:93966349-93966949(+)
chr1:93966860-93967460(+)
chr1:93967333-93967933(+)
chr1:93967953-93968553(+)
chr1:93968791-93969391(+)
chr1:93969892-93970492(+)
chr1:93970670-93971270(+)
chr1:93971604-93972204(+)
chr1:93974510-93975110(+)
chr1:93981633-93982233(+)
chr1:93982650-93983250(+)
chr1:93984222-93984822(+)
chr1:93984884-93985484(+)
chr1:93988230-93988830(+)
chr1:93989487-93990087(+)
chr1:93990950-93991550(+)
chr1:93991894-93992494(+)
chr1:93992882-93993482(+)
chr1:93993724-93994324(+)
chr1:93996609-93997209(+)
chr1:93999490-94000090(+)
chr1:94000141-94000741(+)
chr1:94002812-94003412(+)
chr1:94003397-94003997(+)
chr1:94005383-94005983(+)
chr1:94006611-94007211(+)
chr1:94007809-94008409(+)
chr1:94014490-94015090(+)
chr1:94015370-94015970(+)
chr1:94015894-94016494(+)
chr1:94016410-94017010(+)
chr1:94017646-94018246(+)
chr1:94018289-94018889(+)
chr1:94019572-94020172(+)
chr1:94020205-94020805(+)
chr1:94020650-94021250(+)
chr1:94021109-94021709(+)
chr1:94021740-94022340(+)
chr1:94022503-94023103(+)
chr1:94023305-94023905(+)
chr1:94024494-94025094(+)
chr1:94025350-94025950(+)
chr1:94025955-94026555(+)
chr1:94026670-94027270(+)
chr1:94028450-94029050(+)
chr1:94031227-94031827(+)
chr1:94031692-94032292(+)
chr1:94032395-94032995(+)
chr1:94032839-94033439(+)
chr1:94034513-94035113(+)
chr1:94035070-94035670(+)
chr1:94035585-94036185(+)
chr1:94036013-94036613(+)
chr1:94037730-94038330(+)
chr1:94038269-94038869(+)
chr1:94039521-94040121(+)
chr1:94040050-94040650(+)
chr1:94040590-94041190(+)
chr1:94041299-94041899(+)
chr1:94041793-94042393(+)
chr1:94042365-94042965(+)
chr1:94043021-94043621(+)
chr1:94044070-94044670(+)
chr1:94044535-94045135(+)
chr1:94045330-94045930(+)
chr1:94046275-94046875(+)
chr1:94046865-94047465(+)
chr1:94047379-94047979(+)
chr1:94047811-94048411(+)
chr1:94048317-94048917(+)
chr1:94048730-94049330(+)
chr1:94049145-94049745(+)
chr1:94049799-94050399(+)
chr1:94050571-94051171(+)
chr1:94051605-94052205(+)
chr1:94052908-94053508(+)
chr1:94053651-94054251(+)
chr1:94054341-94054941(+)
chr1:94055135-94055735(+)
chr1:94056435-94057035(+)
chr1:94057113-94057713(+)
chr1:94057800-94058400(+)
chr1:94058435-94059035(+)
chr1:94059419-94060019(+)
chr1:94060743-94061343(+)
chr1:94061194-94061794(+)
chr1:94063210-94063810(+)
chr1:94063845-94064445(+)
chr1:94065550-94066150(+)
chr1:94066134-94066734(+)
chr1:94067162-94067762(+)
chr1:94067995-94068595(+)
chr1:94068612-94069212(+)
chr1:94069021-94069621(+)
chr1:94069839-94070439(+)
chr1:94070392-94070992(+)
chr1:94071358-94071958(+)
chr1:94072270-94072870(+)
chr1:94072750-94073350(+)
chr1:94073244-94073844(+)
chr1:94073955-94074555(+)
chr1:94074813-94075413(+)
chr1:94075350-94075950(+)
chr1:94076170-94076770(+)
chr1:94077085-94077685(+)
chr1:94077850-94078450(+)
chr1:94078312-94078912(+)
chr1:94079386-94079986(+)
chr1:94080037-94080637(+)
chr1:94080534-94081134(+)
chr1:94081158-94081758(+)
chr1:94082267-94082867(+)
chr1:94082987-94083587(+)
chr1:94083516-94084116(+)
chr1:94084986-94085586(+)
chr1:94085636-94086236(+)
chr1:94086254-94086854(+)
chr1:94086882-94087482(+)
chr1:94087539-94088139(+)
chr1:94088101-94088701(+)
chr1:94088921-94089521(+)
chr1:94089343-94089943(+)
chr1:94089910-94090510(+)
chr1:94091049-94091649(+)
chr1:94094258-94094858(+)
chr1:94094932-94095532(+)
chr1:94095676-94096276(+)
chr1:94096370-94096970(+)
chr1:94097086-94097686(+)
chr1:94098450-94099050(+)
chr1:94101148-94101748(+)
chr1:94101644-94102244(+)
chr1:94102074-94102674(+)
chr1:94103133-94103733(+)
chr1:94103916-94104516(+)
chr1:94104391-94104991(+)
chr1:94106288-94106888(+)
chr1:94107043-94107643(+)
chr1:94107932-94108532(+)
chr1:94108540-94109140(+)
chr1:94109540-94110140(+)
chr1:94110117-94110717(+)
chr1:94111150-94111750(+)
chr1:94114170-94114770(+)
chr1:94114686-94115286(+)
chr1:94117130-94117730(+)
chr1:94117830-94118430(+)
chr1:94118275-94118875(+)
chr1:94120693-94121293(+)
chr1:94121950-94122550(+)
chr1:94123621-94124221(+)
chr1:94125493-94126093(+)
chr1:94127510-94128110(+)
chr1:94127912-94128512(+)
chr1:94128439-94129039(+)
chr1:94129104-94129704(+)
chr1:94129967-94130567(+)
chr1:94130582-94131182(+)
chr1:94131110-94131710(+)
chr1:94132170-94132770(+)
chr1:94133077-94133677(+)
chr1:94133576-94134176(+)
chr1:94134410-94135010(+)
chr1:94134866-94135466(+)
chr1:94135559-94136159(+)
chr1:94136721-94137321(+)
chr1:94137568-94138168(+)
chr1:94137982-94138582(+)
chr1:94138629-94139229(+)
chr1:94140637-94141237(+)
chr1:94141327-94141927(+)
chr1:94141887-94142487(+)
chr1:94142580-94143180(+)
chr1:94143920-94144520(+)
chr1:94144849-94145449(+)
chr1:94145602-94146202(+)
chr1:94146186-94146786(+)
chr1:94146609-94147209(+)
chr1:94147155-94147755(+)
chr1:94149000-94149600(+)
chr1:94151393-94151993(+)
chr1:94152119-94152719(+)
chr1:94153015-94153615(+)
chr1:94153570-94154170(+)
chr1:94155033-94155633(+)
chr1:94155787-94156387(+)
chr1:94156781-94157381(+)
chr1:94157752-94158352(+)
chr1:94158582-94159182(+)
chr1:94159076-94159676(+)
chr1:94159561-94160161(+)
chr1:94160321-94160921(+)
chr1:94161013-94161613(+)
chr1:94164473-94165073(+)
chr1:94165003-94165603(+)
chr1:94166051-94166651(+)
chr1:94166523-94167123(+)
chr1:94167095-94167695(+)
chr1:94167551-94168151(+)
chr1:94167981-94168581(+)
chr1:94169075-94169675(+)
chr1:94169522-94170122(+)
chr1:94170139-94170739(+)
chr1:94170725-94171325(+)
chr1:94171501-94172101(+)
chr1:94173383-94173983(+)
chr1:94174425-94175025(+)
chr1:94175484-94176084(+)
chr1:94176089-94176689(+)
chr1:94176535-94177135(+)
chr1:94178170-94178770(+)
chr1:94178794-94179394(+)
chr1:94179830-94180430(+)
chr1:94180470-94181070(+)
chr1:94181041-94181641(+)
chr1:94181738-94182338(+)
chr1:94182407-94183007(+)
chr1:94185439-94186039(+)
chr1:94186488-94187088(+)
chr1:94187360-94187960(+)
chr1:94187884-94188484(+)
chr1:94188575-94189175(+)
chr1:94189183-94189783(+)
chr1:94192395-94192995(+)
chr1:94193834-94194434(+)
chr1:94194403-94195003(+)
chr1:94194925-94195525(+)
chr1:94195990-94196590(+)
chr1:94196840-94197440(+)
chr1:94197346-94197946(+)
chr1:94197968-94198568(+)
chr1:94198816-94199416(+)
chr1:94200461-94201061(+)
chr1:94201198-94201798(+)
chr1:94203040-94203640(+)
chr1:94203736-94204336(+)
chr1:94204353-94204953(+)
chr1:94204908-94205508(+)
chr1:94205648-94206248(+)
chr1:94206157-94206757(+)
chr1:94207797-94208397(+)
chr1:94208930-94209530(+)
chr1:94210100-94210700(+)
chr1:94211592-94212192(+)
chr1:94214973-94215573(+)
chr1:94215431-94216031(+)
chr1:94216448-94217048(+)
chr1:94217238-94217838(+)
chr1:94219706-94220306(+)
chr1:94220705-94221305(+)
chr1:94221230-94221830(+)
chr1:94222105-94222705(+)
chr1:94222716-94223316(+)
chr1:94223800-94224400(+)
chr1:94224347-94224947(+)
chr1:94225330-94225930(+)
chr1:94226090-94226690(+)
chr1:94228910-94229510(+)
chr1:94229450-94230050(+)
chr1:94230506-94231106(+)
chr1:94232000-94232600(+)
chr1:94232870-94233470(+)
chr1:94233405-94234005(+)
chr1:94233868-94234468(+)
chr1:94234426-94235026(+)
chr1:94235180-94235780(+)
chr1:94235650-94236250(+)
chr1:94236088-94236688(+)
chr1:94237185-94237785(+)
chr1:94238695-94239295(+)
chr1:94240127-94240727(+)
chr1:94240687-94241287(+)
chr1:94242272-94242872(+)
chr1:94243910-94244510(+)
chr1:94244424-94245024(+)
chr1:94245099-94245699(+)
chr1:94245710-94246310(+)
chr1:94248224-94248824(+)
chr1:94249333-94249933(+)
chr1:94249972-94250572(+)
chr1:94250575-94251175(+)
chr1:94251624-94252224(+)
chr1:94263733-94264333(+)
chr1:94265110-94265710(+)
chr1:94266880-94267480(+)
chr1:94267613-94268213(+)
chr1:94269863-94270463(+)
chr1:94270586-94271186(+)
chr1:94271689-94272289(+)
chr1:94272992-94273592(+)
chr1:94274317-94274917(+)
chr1:94275797-94276397(+)
chr1:94276698-94277298(+)
chr1:94277105-94277705(+)
chr1:94278533-94279133(+)
chr1:94279015-94279615(+)
chr1:94279436-94280036(+)
chr1:94280066-94280666(+)
chr1:94280731-94281331(+)
chr1:94281168-94281768(+)
chr1:94282355-94282955(+)
chr1:94282855-94283455(+)
chr1:94283304-94283904(+)
chr1:94283739-94284339(+)
chr1:94284410-94285010(+)
chr1:94285610-94286210(+)
chr1:94286138-94286738(+)
chr1:94286655-94287255(+)
chr1:94287240-94287840(+)
chr1:94288183-94288783(+)
chr1:94289575-94290175(+)
chr1:94290335-94290935(+)
chr1:94292613-94293213(+)
chr1:94293296-94293896(+)
chr1:94293791-94294391(+)
chr1:94294528-94295128(+)
chr1:94295810-94296410(+)
chr1:94298730-94299330(+)
chr1:94300680-94301280(+)
chr1:94302185-94302785(+)
chr1:94302900-94303500(+)
chr1:94303480-94304080(+)
chr1:94304813-94305413(+)
chr1:94306210-94306810(+)
chr1:94307242-94307842(+)
chr1:94308268-94308868(+)
chr1:94309269-94309869(+)
chr1:94309698-94310298(+)
chr1:94310271-94310871(+)
chr1:94311081-94311681(+)
chr1:94311744-94312344(+)
chr1:94312707-94313307(+)
chr1:94313342-94313942(+)
chr1:94313805-94314405(+)
chr1:94314375-94314975(+)
chr1:94316107-94316707(+)
chr1:94316776-94317376(+)
chr1:94320610-94321210(+)
chr1:94321550-94322150(+)
chr1:94329597-94330197(+)
chr1:94330715-94331315(+)
chr1:94332050-94332650(+)
chr1:94336810-94337410(+)
chr1:94339494-94340094(+)
chr1:94339970-94340570(+)
chr1:94341744-94342344(+)
chr1:94343430-94344030(+)
chr1:94343930-94344530(+)
chr1:94344502-94345102(+)
chr1:94345231-94345831(+)
chr1:94346147-94346747(+)
chr1:94347735-94348335(+)
chr1:94349535-94350135(+)
chr1:94353845-94354445(+)
chr1:94354361-94354961(+)
chr1:94355990-94356590(+)
chr1:94356550-94357150(+)
chr1:94358329-94358929(+)
chr1:94359390-94359990(+)
chr1:94369220-94369820(+)
chr1:94369674-94370274(+)
chr1:94370090-94370690(+)
chr1:94370678-94371278(+)
chr1:94371189-94371789(+)
chr1:94371768-94372368(+)
chr1:94372431-94373031(+)
chr1:94373105-94373705(+)
chr1:94373539-94374139(+)
chr1:94374124-94374724(+)
chr1:94374862-94375462(+)
chr1:94375609-94376209(+)
chr1:94381650-94382250(+)
chr1:94382770-94383370(+)
chr1:94385235-94385835(+)
chr1:94386766-94387366(+)
chr1:94398651-94399251(+)
chr1:94399670-94400270(+)
chr1:94401110-94401710(+)
chr1:94401951-94402551(+)
chr1:94403977-94404577(+)
chr1:94406710-94407310(+)
chr1:94410070-94410670(+)
chr1:94412500-94413100(+)
chr1:94417430-94418030(+)
chr1:94419450-94420050(+)
chr1:94421278-94421878(+)
chr1:94423570-94424170(+)
chr1:94424190-94424790(+)
chr1:94424850-94425450(+)
chr1:94426187-94426787(+)
chr1:94426638-94427238(+)
chr1:94427332-94427932(+)
chr1:94428290-94428890(+)
chr1:94429068-94429668(+)
chr1:94429510-94430110(+)
chr1:94430164-94430764(+)
chr1:94430661-94431261(+)
chr1:94431371-94431971(+)
chr1:94432757-94433357(+)
chr1:94434387-94434987(+)
chr1:94434821-94435421(+)
chr1:94436010-94436610(+)
chr1:94441772-94442372(+)
chr1:94442209-94442809(+)
chr1:94442980-94443580(+)
chr1:94443840-94444440(+)
chr1:94444680-94445280(+)
chr1:94445250-94445850(+)
chr1:94445918-94446518(+)
chr1:94446322-94446922(+)
chr1:94446780-94447380(+)
chr1:94447490-94448090(+)
chr1:94448815-94449415(+)
chr1:94453635-94454235(+)
chr1:94454324-94454924(+)
chr1:94455055-94455655(+)
chr1:94455515-94456115(+)
chr1:94456756-94457356(+)
chr1:94457930-94458530(+)
chr1:94459125-94459725(+)
chr1:94459640-94460240(+)
chr1:94460415-94461015(+)
chr1:94461293-94461893(+)
chr1:94462613-94463213(+)
chr1:94463160-94463760(+)
chr1:94465966-94466566(+)
chr1:94467250-94467850(+)
chr1:94470408-94471008(+)
chr1:94471975-94472575(+)
chr1:94472970-94473570(+)
chr1:94474790-94475390(+)
chr1:94476271-94476871(+)
chr1:94476725-94477325(+)
chr1:94477462-94478062(+)
chr1:94478279-94478879(+)
chr1:94478841-94479441(+)
chr1:94479971-94480571(+)
chr1:94480577-94481177(+)
chr1:94482907-94483507(+)
chr1:94484818-94485418(+)
chr1:94486378-94486978(+)
chr1:94487287-94487887(+)
chr1:94487929-94488529(+)
chr1:94489570-94490170(+)
chr1:94490896-94491496(+)
chr1:94491324-94491924(+)
chr1:94492073-94492673(+)
chr1:94492610-94493210(+)
chr1:94493110-94493710(+)
chr1:94493580-94494180(+)
chr1:94494643-94495243(+)
chr1:94496599-94497199(+)
chr1:94497053-94497653(+)
chr1:94499303-94499903(+)
chr1:94499915-94500515(+)
chr1:94502232-94502832(+)
chr1:94503185-94503785(+)
chr1:94503976-94504576(+)
chr1:94504958-94505558(+)
chr1:94505537-94506137(+)
chr1:94506390-94506990(+)
chr1:94507090-94507690(+)
chr1:94507690-94508290(+)
chr1:94509312-94509912(+)
chr1:94509766-94510366(+)
chr1:94510438-94511038(+)
chr1:94511030-94511630(+)
chr1:94512203-94512803(+)
chr1:94513964-94514564(+)
chr1:94515130-94515730(+)
chr1:94515754-94516354(+)
chr1:94516162-94516762(+)
chr1:94516770-94517370(+)
chr1:94519701-94520301(+)
chr1:94520935-94521535(+)
chr1:94521612-94522212(+)
chr1:94522306-94522906(+)
chr1:94524615-94525215(+)
chr1:94525315-94525915(+)
chr1:94525800-94526400(+)
chr1:94526330-94526930(+)
chr1:94526881-94527481(+)
chr1:94527509-94528109(+)
chr1:94528799-94529399(+)
chr1:94529734-94530334(+)
chr1:94532651-94533251(+)
chr1:94533073-94533673(+)
chr1:94533615-94534215(+)
chr1:94534420-94535020(+)
chr1:94535008-94535608(+)
chr1:94535417-94536017(+)
chr1:94536317-94536917(+)
chr1:94536916-94537516(+)
chr1:94538528-94539128(+)
chr1:94539205-94539805(+)
chr1:94543790-94544390(+)
chr1:94544421-94545021(+)
chr1:94544923-94545523(+)
chr1:94545670-94546270(+)
chr1:94547345-94547945(+)
chr1:94547910-94548510(+)
chr1:94548545-94549145(+)
chr1:94549147-94549747(+)
chr1:94549588-94550188(+)
chr1:94550084-94550684(+)
chr1:94551210-94551810(+)
chr1:94552260-94552860(+)
chr1:94555710-94556310(+)
chr1:94556227-94556827(+)
chr1:94556967-94557567(+)
chr1:94557655-94558255(+)
chr1:94558395-94558995(+)
chr1:94558811-94559411(+)
chr1:94559520-94560120(+)
chr1:94559947-94560547(+)
chr1:94560672-94561272(+)
chr1:94561463-94562063(+)
chr1:94561975-94562575(+)
chr1:94562524-94563124(+)
chr1:94564078-94564678(+)
chr1:94564974-94565574(+)
chr1:94565535-94566135(+)
chr1:94566495-94567095(+)
chr1:94567025-94567625(+)
chr1:94567685-94568285(+)
chr1:94568210-94568810(+)
chr1:94569107-94569707(+)
chr1:94569590-94570190(+)
chr1:94570230-94570830(+)
chr1:94570992-94571592(+)
chr1:94571646-94572246(+)
chr1:94572147-94572747(+)
chr1:94572650-94573250(+)
chr1:94573110-94573710(+)
chr1:94573670-94574270(+)
chr1:94574430-94575030(+)
chr1:94574930-94575530(+)
chr1:94575514-94576114(+)
chr1:94576736-94577336(+)
chr1:94577325-94577925(+)
chr1:94577870-94578470(+)
chr1:94578650-94579250(+)
chr1:94579198-94579798(+)
chr1:94580190-94580790(+)
chr1:94581286-94581886(+)
chr1:94581993-94582593(+)
chr1:94582479-94583079(+)
chr1:94582918-94583518(+)
chr1:94583504-94584104(+)
chr1:94583945-94584545(+)
chr1:94584654-94585254(+)
chr1:94585337-94585937(+)
chr1:94585932-94586532(+)
chr1:94586422-94587022(+)
chr1:94586857-94587457(+)
chr1:94587717-94588317(+)
chr1:94591448-94592048(+)
chr1:94592123-94592723(+)
chr1:94593570-94594170(+)
chr1:94594290-94594890(+)
chr1:94595670-94596270(+)
chr1:94596510-94597110(+)
chr1:94605880-94606480(+)
chr1:94607500-94608100(+)
chr1:94608031-94608631(+)
chr1:94608754-94609354(+)
chr1:94609279-94609879(+)
chr1:94610307-94610907(+)
chr1:94611672-94612272(+)
chr1:94614385-94614985(+)
chr1:94615038-94615638(+)
chr1:94615510-94616110(+)
chr1:94620050-94620650(+)
chr1:94620468-94621068(+)
chr1:94621722-94622322(+)
chr1:94624910-94625510(+)
chr1:94626238-94626838(+)
chr1:94626954-94627554(+)
chr1:94628237-94628837(+)
chr1:94628699-94629299(+)
chr1:94629551-94630151(+)
chr1:94630038-94630638(+)
chr1:94630595-94631195(+)
chr1:94631530-94632130(+)
chr1:94632150-94632750(+)
chr1:94633312-94633912(+)
chr1:94634070-94634670(+)
chr1:94634607-94635207(+)
chr1:94636670-94637270(+)
chr1:94638710-94639310(+)
chr1:94639288-94639888(+)
chr1:94639809-94640409(+)
chr1:94640564-94641164(+)
chr1:94644055-94644655(+)
chr1:94646179-94646779(+)
chr1:94646930-94647530(+)
chr1:94647653-94648253(+)
chr1:94648642-94649242(+)
chr1:94652290-94652890(+)
chr1:94656484-94657084(+)
chr1:94657670-94658270(+)
chr1:94658730-94659330(+)
chr1:94661420-94662020(+)
chr1:94662470-94663070(+)
chr1:94664960-94665560(+)
chr1:94665924-94666524(+)
chr1:94667716-94668316(+)
chr1:94669933-94670533(+)
chr1:94671113-94671713(+)
chr1:94672770-94673370(+)
chr1:94673289-94673889(+)
chr1:94674873-94675473(+)
chr1:94676130-94676730(+)
chr1:94679950-94680550(+)
chr1:94681436-94682036(+)
chr1:94683120-94683720(+)
chr1:94683770-94684370(+)
chr1:94684314-94684914(+)
chr1:94684720-94685320(+)
chr1:94685340-94685940(+)
chr1:94686344-94686944(+)
chr1:94687250-94687850(+)
chr1:94689961-94690561(+)
chr1:94690615-94691215(+)
chr1:94691260-94691860(+)
chr1:94691715-94692315(+)
chr1:94692215-94692815(+)
chr1:94693275-94693875(+)
chr1:94694418-94695018(+)
chr1:94696269-94696869(+)
chr1:94697853-94698453(+)
chr1:94698370-94698970(+)
chr1:94699028-94699628(+)
chr1:94700181-94700781(+)
chr1:94700796-94701396(+)
chr1:94701480-94702080(+)
chr1:94702316-94702916(+)
chr1:94702927-94703527(+)
chr1:94703450-94704050(+)
chr1:94705172-94705772(+)
chr1:94706274-94706874(+)
chr1:94709164-94709764(+)
chr1:94709768-94710368(+)
chr1:94710320-94710920(+)
chr1:94710758-94711358(+)
chr1:94711341-94711941(+)
chr1:94712221-94712821(+)
chr1:94712649-94713249(+)
chr1:94713056-94713656(+)
chr1:94713543-94714143(+)
chr1:94714112-94714712(+)
chr1:94714518-94715118(+)
chr1:94715073-94715673(+)
chr1:94715800-94716400(+)
chr1:94719065-94719665(+)
chr1:94719842-94720442(+)
chr1:94720912-94721512(+)
chr1:94722967-94723567(+)
chr1:94723490-94724090(+)
chr1:94724326-94724926(+)
chr1:94725133-94725733(+)
chr1:94726299-94726899(+)
chr1:94728730-94729330(+)
chr1:94730492-94731092(+)
chr1:94731372-94731972(+)
chr1:94732990-94733590(+)
chr1:94736231-94736831(+)
chr1:94736924-94737524(+)
chr1:94737870-94738470(+)
chr1:94738580-94739180(+)
chr1:94739530-94740130(+)
chr1:94740630-94741230(+)
chr1:94742436-94743036(+)
chr1:94744638-94745238(+)
chr1:94746062-94746662(+)
chr1:94746879-94747479(+)
chr1:94747670-94748270(+)
chr1:94748731-94749331(+)
chr1:94749370-94749970(+)
chr1:94749936-94750536(+)
chr1:94750641-94751241(+)
chr1:94751224-94751824(+)
chr1:94752357-94752957(+)
chr1:94753430-94754030(+)
chr1:94758387-94758987(+)
chr1:94760850-94761450(+)
chr1:94761471-94762071(+)
chr1:94763182-94763782(+)
chr1:94764250-94764850(+)
chr1:94765123-94765723(+)
chr1:94765621-94766221(+)
chr1:94766236-94766836(+)
chr1:94766742-94767342(+)
chr1:94767870-94768470(+)
chr1:94768390-94768990(+)
chr1:94770009-94770609(+)
chr1:94770670-94771270(+)
chr1:94771184-94771784(+)
chr1:94771994-94772594(+)
chr1:94774670-94775270(+)
chr1:94775320-94775920(+)
chr1:94775958-94776558(+)
chr1:94776910-94777510(+)
chr1:94778350-94778950(+)
chr1:94779910-94780510(+)
chr1:94781372-94781972(+)
chr1:94782640-94783240(+)
chr1:94783240-94783840(+)
chr1:94783655-94784255(+)
chr1:94784649-94785249(+)
chr1:94785290-94785890(+)
chr1:94787109-94787709(+)
chr1:94787618-94788218(+)
chr1:94788182-94788782(+)
chr1:94788724-94789324(+)
chr1:94789508-94790108(+)
chr1:94790188-94790788(+)
chr1:94790696-94791296(+)
chr1:94791154-94791754(+)
chr1:94791769-94792369(+)
chr1:94792711-94793311(+)
chr1:94793590-94794190(+)
chr1:94794712-94795312(+)
chr1:94795410-94796010(+)
chr1:94795835-94796435(+)
chr1:94797390-94797990(+)
chr1:94798434-94799034(+)
chr1:94799691-94800291(+)
chr1:94800438-94801038(+)
chr1:94801295-94801895(+)
chr1:94801878-94802478(+)
chr1:94802450-94803050(+)
chr1:94804748-94805348(+)
chr1:94807050-94807650(+)
chr1:94807784-94808384(+)
chr1:94812250-94812850(+)
chr1:94815310-94815910(+)
chr1:94815760-94816360(+)
chr1:94816915-94817515(+)
chr1:94817818-94818418(+)
chr1:94820995-94821595(+)
chr1:94824613-94825213(+)
chr1:94825890-94826490(+)
chr1:94828086-94828686(+)
chr1:94835309-94835909(+)
chr1:94838223-94838823(+)
chr1:94839075-94839675(+)
chr1:94839715-94840315(+)
chr1:94841102-94841702(+)
chr1:94841903-94842503(+)
chr1:94843405-94844005(+)
chr1:94843915-94844515(+)
chr1:94845145-94845745(+)
chr1:94846710-94847310(+)
chr1:94847190-94847790(+)
chr1:94847631-94848231(+)
chr1:94849490-94850090(+)
chr1:94850271-94850871(+)
chr1:94850777-94851377(+)
chr1:94851450-94852050(+)
chr1:94853224-94853824(+)
chr1:94854760-94855360(+)
chr1:94857134-94857734(+)
chr1:94857680-94858280(+)
chr1:94859970-94860570(+)
chr1:94860627-94861227(+)
chr1:94861257-94861857(+)
chr1:94861787-94862387(+)
chr1:94863800-94864400(+)
chr1:94866050-94866650(+)
chr1:94866665-94867265(+)
chr1:94871909-94872509(+)
chr1:94873500-94874100(+)
chr1:94873938-94874538(+)
chr1:94876663-94877263(+)
chr1:94878766-94879366(+)
chr1:94880280-94880880(+)
chr1:94880850-94881450(+)
chr1:94881495-94882095(+)
chr1:94882076-94882676(+)
chr1:94882822-94883422(+)
chr1:94883488-94884088(+)
chr1:94884277-94884877(+)
chr1:94885041-94885641(+)
chr1:94885470-94886070(+)
chr1:94886890-94887490(+)
chr1:94887804-94888404(+)
chr1:94888361-94888961(+)
chr1:94889700-94890300(+)
chr1:94891401-94892001(+)
chr1:94893150-94893750(+)
chr1:94893850-94894450(+)
chr1:94894464-94895064(+)
chr1:94895100-94895700(+)
chr1:94895540-94896140(+)
chr1:94899350-94899950(+)
chr1:94899794-94900394(+)
chr1:94904277-94904877(+)
chr1:94905380-94905980(+)
chr1:94911106-94911706(+)
chr1:94911546-94912146(+)
chr1:94914154-94914754(+)
chr1:94914560-94915160(+)
chr1:94915522-94916122(+)
chr1:94917320-94917920(+)
chr1:94922219-94922819(+)
chr1:94922874-94923474(+)
chr1:94923426-94924026(+)
chr1:94925541-94926141(+)
chr1:94926050-94926650(+)
chr1:94928548-94929148(+)
chr1:94929143-94929743(+)
chr1:94929730-94930330(+)
chr1:94934172-94934772(+)
chr1:94936786-94937386(+)
chr1:94937776-94938376(+)
chr1:94938490-94939090(+)
chr1:94941750-94942350(+)
chr1:94942730-94943330(+)
chr1:94944764-94945364(+)
chr1:94945450-94946050(+)
chr1:94946337-94946937(+)
chr1:94946899-94947499(+)
chr1:94952117-94952717(+)
chr1:94954690-94955290(+)
chr1:94956220-94956820(+)
chr1:94961730-94962330(+)
chr1:94965450-94966050(+)
chr1:94967330-94967930(+)
chr1:94968690-94969290(+)
chr1:94970045-94970645(+)
chr1:94972130-94972730(+)
chr1:94979551-94980151(+)
chr1:94980770-94981370(+)
chr1:94987010-94987610(+)
chr1:94987768-94988368(+)
chr1:94989710-94990310(+)
chr1:94991659-94992259(+)
chr1:94992907-94993507(+)
chr1:94993732-94994332(+)
chr1:94994210-94994810(+)
chr1:94995835-94996435(+)
chr1:94997574-94998174(+)
chr1:94998570-94999170(+)
chr1:94999970-95000570(+)
chr1:95000890-95001490(+)
chr1:95001347-95001947(+)
chr1:95001770-95002370(+)
chr1:95003230-95003830(+)
chr1:95003700-95004300(+)
chr1:95005032-95005632(+)
chr1:95005898-95006498(+)
chr1:95006590-95007190(+)
chr1:95007208-95007808(+)
chr1:95007807-95008407(+)
chr1:95008415-95009015(+)
chr1:95009646-95010246(+)
chr1:95010448-95011048(+)
chr1:95013410-95014010(+)
chr1:95015244-95015844(+)
chr1:95015693-95016293(+)
chr1:95016244-95016844(+)
chr1:95016941-95017541(+)
chr1:95017574-95018174(+)
chr1:95018338-95018938(+)
chr1:95018766-95019366(+)
chr1:95019450-95020050(+)
chr1:95020020-95020620(+)
chr1:95020940-95021540(+)
chr1:95021979-95022579(+)
chr1:95025672-95026272(+)
chr1:95026830-95027430(+)
chr1:95028228-95028828(+)
chr1:95029635-95030235(+)
chr1:95031862-95032462(+)
chr1:95033420-95034020(+)
chr1:95034280-95034880(+)
chr1:95036390-95036990(+)
chr1:95038086-95038686(+)
chr1:95039320-95039920(+)
chr1:95040671-95041271(+)
chr1:95044354-95044954(+)
chr1:95045330-95045930(+)
chr1:95045789-95046389(+)
chr1:95046218-95046818(+)
chr1:95046730-95047330(+)
chr1:95047968-95048568(+)
chr1:95050550-95051150(+)
chr1:95051481-95052081(+)
chr1:95052395-95052995(+)
chr1:95053099-95053699(+)
chr1:95054770-95055370(+)
chr1:95055778-95056378(+)
chr1:95056219-95056819(+)
chr1:95057369-95057969(+)
chr1:95058018-95058618(+)
chr1:95058610-95059210(+)
chr1:95059033-95059633(+)
chr1:95061120-95061720(+)
chr1:95061650-95062250(+)
chr1:95063182-95063782(+)
chr1:95064863-95065463(+)
chr1:95067842-95068442(+)
chr1:95068243-95068843(+)
chr1:95068666-95069266(+)
chr1:95069090-95069690(+)
chr1:95069969-95070569(+)
chr1:95070561-95071161(+)
chr1:95071256-95071856(+)
chr1:95071956-95072556(+)
chr1:95072774-95073374(+)
chr1:95073604-95074204(+)
chr1:95074171-95074771(+)
chr1:95074637-95075237(+)
chr1:95075107-95075707(+)
chr1:95075730-95076330(+)
chr1:95076593-95077193(+)
chr1:95077043-95077643(+)
chr1:95077508-95078108(+)
chr1:95077942-95078542(+)
chr1:95079430-95080030(+)
chr1:95080436-95081036(+)
chr1:95081977-95082577(+)
chr1:95082832-95083432(+)
chr1:95083300-95083900(+)
chr1:95085150-95085750(+)
chr1:95085921-95086521(+)
chr1:95086869-95087469(+)
chr1:95087770-95088370(+)
chr1:95088179-95088779(+)
chr1:95089087-95089687(+)
chr1:95089765-95090365(+)
chr1:95090415-95091015(+)
chr1:95090960-95091560(+)
chr1:95091547-95092147(+)
chr1:95093410-95094010(+)
chr1:95095117-95095717(+)
chr1:95098495-95099095(+)
chr1:95099956-95100556(+)
chr1:95100454-95101054(+)
chr1:95100858-95101458(+)
chr1:95101542-95102142(+)
chr1:95102062-95102662(+)
chr1:95107572-95108172(+)
chr1:95109264-95109864(+)
chr1:95109811-95110411(+)
chr1:95110624-95111224(+)
chr1:95111604-95112204(+)
chr1:95112394-95112994(+)
chr1:95113172-95113772(+)
chr1:95113651-95114251(+)
chr1:95114140-95114740(+)
chr1:95115732-95116332(+)
chr1:95118980-95119580(+)
chr1:95119447-95120047(+)
chr1:95119980-95120580(+)
chr1:95120630-95121230(+)
chr1:95122160-95122760(+)
chr1:95123555-95124155(+)
chr1:95124658-95125258(+)
chr1:95125682-95126282(+)
chr1:95126431-95127031(+)
chr1:95127003-95127603(+)
chr1:95128090-95128690(+)
chr1:95130023-95130623(+)
chr1:95131530-95132130(+)
chr1:95132321-95132921(+)
chr1:95133368-95133968(+)
chr1:95133950-95134550(+)
chr1:95134556-95135156(+)
chr1:95135115-95135715(+)
chr1:95135759-95136359(+)
chr1:95136390-95136990(+)
chr1:95137434-95138034(+)
chr1:95138457-95139057(+)
chr1:95139310-95139910(+)
chr1:95140036-95140636(+)
chr1:95140845-95141445(+)
chr1:95142045-95142645(+)
chr1:95142585-95143185(+)
chr1:95143160-95143760(+)
chr1:95143803-95144403(+)
chr1:95145128-95145728(+)
chr1:95148435-95149035(+)
chr1:95149485-95150085(+)
chr1:95150270-95150870(+)
chr1:95152340-95152940(+)
chr1:95154054-95154654(+)
chr1:95154530-95155130(+)
chr1:95155515-95156115(+)
chr1:95156983-95157583(+)
chr1:95157430-95158030(+)
chr1:95158493-95159093(+)
chr1:95159853-95160453(+)
chr1:95163613-95164213(+)
chr1:95164258-95164858(+)
chr1:95166570-95167170(+)
chr1:95167898-95168498(+)
chr1:95171271-95171871(+)
chr1:95172055-95172655(+)
chr1:95172796-95173396(+)
chr1:95173856-95174456(+)
chr1:95174314-95174914(+)
chr1:95175462-95176062(+)
chr1:95179177-95179777(+)
chr1:95180790-95181390(+)
chr1:95182407-95183007(+)
chr1:95184840-95185440(+)
chr1:95185823-95186423(+)
chr1:95186258-95186858(+)
chr1:95186698-95187298(+)
chr1:95189371-95189971(+)
chr1:95191047-95191647(+)
chr1:95192335-95192935(+)
chr1:95192738-95193338(+)
chr1:95193370-95193970(+)
chr1:95193814-95194414(+)
chr1:95194741-95195341(+)
chr1:95195889-95196489(+)
chr1:95197338-95197938(+)
chr1:95199890-95200490(+)
chr1:95200816-95201416(+)
chr1:95201918-95202518(+)
chr1:95202734-95203334(+)
chr1:95203855-95204455(+)
chr1:95204330-95204930(+)
chr1:95205115-95205715(+)
chr1:95206994-95207594(+)
chr1:95207480-95208080(+)
chr1:95207935-95208535(+)
chr1:95208772-95209372(+)
chr1:95209277-95209877(+)
chr1:95209957-95210557(+)
chr1:95211983-95212583(+)
chr1:95212504-95213104(+)
chr1:95213830-95214430(+)
chr1:95214590-95215190(+)
chr1:95217150-95217750(+)
chr1:95218951-95219551(+)
chr1:95219581-95220181(+)
chr1:95220025-95220625(+)
chr1:95220460-95221060(+)
chr1:95221134-95221734(+)
chr1:95223428-95224028(+)
chr1:95224651-95225251(+)
chr1:95231280-95231880(+)
chr1:95233383-95233983(+)
chr1:95234992-95235592(+)
chr1:95235950-95236550(+)
chr1:95236973-95237573(+)
chr1:95237664-95238264(+)
chr1:95238277-95238877(+)
chr1:95238806-95239406(+)
chr1:95239353-95239953(+)
chr1:95240402-95241002(+)
chr1:95244230-95244830(+)
chr1:95245384-95245984(+)
chr1:95248971-95249571(+)
chr1:95249502-95250102(+)
chr1:95250150-95250750(+)
chr1:95250610-95251210(+)
chr1:95253120-95253720(+)
chr1:95255703-95256303(+)
chr1:95258067-95258667(+)
chr1:95258663-95259263(+)
chr1:95260889-95261489(+)
chr1:95261631-95262231(+)
chr1:95262790-95263390(+)
chr1:95263484-95264084(+)
chr1:95263928-95264528(+)
chr1:95264631-95265231(+)
chr1:95266172-95266772(+)
chr1:95266825-95267425(+)
chr1:95267436-95268036(+)
chr1:95268960-95269560(+)
chr1:95269850-95270450(+)
chr1:95271286-95271886(+)
chr1:95271866-95272466(+)
chr1:95272420-95273020(+)
chr1:95273545-95274145(+)
chr1:95274160-95274760(+)
chr1:95274720-95275320(+)
chr1:95277870-95278470(+)
chr1:95278344-95278944(+)
chr1:95281560-95282160(+)
chr1:95283183-95283783(+)
chr1:95284856-95285456(+)
chr1:95285582-95286182(+)
chr1:95286446-95287046(+)
chr1:95287233-95287833(+)
chr1:95287918-95288518(+)
chr1:95288556-95289156(+)
chr1:95291255-95291855(+)
chr1:95292851-95293451(+)
chr1:95293720-95294320(+)
chr1:95296605-95297205(+)
chr1:95297104-95297704(+)
chr1:95297898-95298498(+)
chr1:95298655-95299255(+)
chr1:95299490-95300090(+)
chr1:95300100-95300700(+)
chr1:95305838-95306438(+)
chr1:95307775-95308375(+)
chr1:95308896-95309496(+)
chr1:95309310-95309910(+)
chr1:95311753-95312353(+)
chr1:95313052-95313652(+)
chr1:95313570-95314170(+)
chr1:95314720-95315320(+)
chr1:95315734-95316334(+)
chr1:95316610-95317210(+)
chr1:95317090-95317690(+)
chr1:95318284-95318884(+)
chr1:95319383-95319983(+)
chr1:95319859-95320459(+)
chr1:95320402-95321002(+)
chr1:95321610-95322210(+)
chr1:95322650-95323250(+)
chr1:95323739-95324339(+)
chr1:95324538-95325138(+)
chr1:95326127-95326727(+)
chr1:95326955-95327555(+)
chr1:95328234-95328834(+)
chr1:95328882-95329482(+)
chr1:95329417-95330017(+)
chr1:95329840-95330440(+)
chr1:95330333-95330933(+)
chr1:95330840-95331440(+)
chr1:95331822-95332422(+)
chr1:95332382-95332982(+)
chr1:95334655-95335255(+)
chr1:95336460-95337060(+)
chr1:95338358-95338958(+)
chr1:95339198-95339798(+)
chr1:95340110-95340710(+)
chr1:95341244-95341844(+)
chr1:95341804-95342404(+)
chr1:95343830-95344430(+)
chr1:95347893-95348493(+)
chr1:95348530-95349130(+)
chr1:95349120-95349720(+)
chr1:95349608-95350208(+)
chr1:95350514-95351114(+)
chr1:95351355-95351955(+)
chr1:95351840-95352440(+)
chr1:95352620-95353220(+)
chr1:95353092-95353692(+)
chr1:95353729-95354329(+)
chr1:95354353-95354953(+)
chr1:95358329-95358929(+)
chr1:95359970-95360570(+)
chr1:95361840-95362440(+)
chr1:95364054-95364654(+)
chr1:95364483-95365083(+)
chr1:95365182-95365782(+)
chr1:95367283-95367883(+)
chr1:95367995-95368595(+)
chr1:95368422-95369022(+)
chr1:95368900-95369500(+)
chr1:95370549-95371149(+)
chr1:95371935-95372535(+)
chr1:95372579-95373179(+)
chr1:95373612-95374212(+)
chr1:95374386-95374986(+)
chr1:95374951-95375551(+)
chr1:95377770-95378370(+)
chr1:95378352-95378952(+)
chr1:95379130-95379730(+)
chr1:95382689-95383289(+)
chr1:95384491-95385091(+)
chr1:95385304-95385904(+)
chr1:95385970-95386570(+)
chr1:95387215-95387815(+)
chr1:95388258-95388858(+)
chr1:95389280-95389880(+)
chr1:95390076-95390676(+)
chr1:95390514-95391114(+)
chr1:95391103-95391703(+)
chr1:95391759-95392359(+)
chr1:95392458-95393058(+)
chr1:95393012-95393612(+)
chr1:95393484-95394084(+)
chr1:95393894-95394494(+)
chr1:95394825-95395425(+)
chr1:95400470-95401070(+)
chr1:95401040-95401640(+)
chr1:95401502-95402102(+)
chr1:95402256-95402856(+)
chr1:95402900-95403500(+)
chr1:95403672-95404272(+)
chr1:95404189-95404789(+)
chr1:95406195-95406795(+)
chr1:95407577-95408177(+)
chr1:95412346-95412946(+)
chr1:95412915-95413515(+)
chr1:95415276-95415876(+)
chr1:95416521-95417121(+)
chr1:95416954-95417554(+)
chr1:95417954-95418554(+)
chr1:95418620-95419220(+)
chr1:95419247-95419847(+)
chr1:95419668-95420268(+)
chr1:95420099-95420699(+)
chr1:95421259-95421859(+)
chr1:95421670-95422270(+)
chr1:95423530-95424130(+)
chr1:95424050-95424650(+)
chr1:95425980-95426580(+)
chr1:95426486-95427086(+)
chr1:95427084-95427684(+)
chr1:95427515-95428115(+)
chr1:95428175-95428775(+)
chr1:95429320-95429920(+)
chr1:95430825-95431425(+)
chr1:95431544-95432144(+)
chr1:95432520-95433120(+)
chr1:95433070-95433670(+)
chr1:95434270-95434870(+)
chr1:95436244-95436844(+)
chr1:95436918-95437518(+)
chr1:95437800-95438400(+)
chr1:95438790-95439390(+)
chr1:95439707-95440307(+)
chr1:95440254-95440854(+)
chr1:95442122-95442722(+)
chr1:95443871-95444471(+)
chr1:95444583-95445183(+)
chr1:95445120-95445720(+)
chr1:95445622-95446222(+)
chr1:95446160-95446760(+)
chr1:95447148-95447748(+)
chr1:95447860-95448460(+)
chr1:95448767-95449367(+)
chr1:95450650-95451250(+)
chr1:95451535-95452135(+)
chr1:95452207-95452807(+)
chr1:95453837-95454437(+)
chr1:95454858-95455458(+)
chr1:95455524-95456124(+)
chr1:95456853-95457453(+)
chr1:95457670-95458270(+)
chr1:95458251-95458851(+)
chr1:95459408-95460008(+)
chr1:95460272-95460872(+)
chr1:95460987-95461587(+)
chr1:95462870-95463470(+)
chr1:95463583-95464183(+)
chr1:95464233-95464833(+)
chr1:95464895-95465495(+)
chr1:95466500-95467100(+)
chr1:95467426-95468026(+)
chr1:95468031-95468631(+)
chr1:95468798-95469398(+)
chr1:95469479-95470079(+)
chr1:95471050-95471650(+)
chr1:95472162-95472762(+)
chr1:95472715-95473315(+)
chr1:95473152-95473752(+)
chr1:95475610-95476210(+)
chr1:95477880-95478480(+)
chr1:95479305-95479905(+)
chr1:95479961-95480561(+)
chr1:95480600-95481200(+)
chr1:95482570-95483170(+)
chr1:95483214-95483814(+)
chr1:95484040-95484640(+)
chr1:95486643-95487243(+)
chr1:95487239-95487839(+)
chr1:95487842-95488442(+)
chr1:95488332-95488932(+)
chr1:95489111-95489711(+)
chr1:95491773-95492373(+)
chr1:95492496-95493096(+)
chr1:95494413-95495013(+)
chr1:95497935-95498535(+)
chr1:95499261-95499861(+)
chr1:95499949-95500549(+)
chr1:95501000-95501600(+)
chr1:95501450-95502050(+)
chr1:95502110-95502710(+)
chr1:95504078-95504678(+)
chr1:95505043-95505643(+)
chr1:95505678-95506278(+)
chr1:95507013-95507613(+)
chr1:95507757-95508357(+)
chr1:95508824-95509424(+)
chr1:95511555-95512155(+)
chr1:95513731-95514331(+)
chr1:95515559-95516159(+)
chr1:95522816-95523416(+)
chr1:95524254-95524854(+)
chr1:95525310-95525910(+)
chr1:95526346-95526946(+)
chr1:95527041-95527641(+)
chr1:95531300-95531900(+)
chr1:95532102-95532702(+)
chr1:95532504-95533104(+)
chr1:95533014-95533614(+)
chr1:95533450-95534050(+)
chr1:95534718-95535318(+)
chr1:95535810-95536410(+)
chr1:95536937-95537537(+)
chr1:95537531-95538131(+)
chr1:95538098-95538698(+)
chr1:95538650-95539250(+)
chr1:95539390-95539990(+)
chr1:95540260-95540860(+)
chr1:95540860-95541460(+)
chr1:95541570-95542170(+)
chr1:95545895-95546495(+)
chr1:95546330-95546930(+)
chr1:95548418-95549018(+)
chr1:95549993-95550593(+)
chr1:95550737-95551337(+)
chr1:95551716-95552316(+)
chr1:95552593-95553193(+)
chr1:95553070-95553670(+)
chr1:95555300-95555900(+)
chr1:95556990-95557590(+)
chr1:95558368-95558968(+)
chr1:95558770-95559370(+)
chr1:95560347-95560947(+)
chr1:95561260-95561860(+)
chr1:95561769-95562369(+)
chr1:95563703-95564303(+)
chr1:95564690-95565290(+)
chr1:95576473-95577073(+)
chr1:95576915-95577515(+)
chr1:95579121-95579721(+)
chr1:95581186-95581786(+)
chr1:95582145-95582745(+)
chr1:95582627-95583227(+)
chr1:95583329-95583929(+)
chr1:95583860-95584460(+)
chr1:95584439-95585039(+)
chr1:95584910-95585510(+)
chr1:95586435-95587035(+)
chr1:95587654-95588254(+)
chr1:95590330-95590930(+)
chr1:95592276-95592876(+)
chr1:95592825-95593425(+)
chr1:95594126-95594726(+)
chr1:95598250-95598850(+)
chr1:95599131-95599731(+)
chr1:95601020-95601620(+)
chr1:95603653-95604253(+)
chr1:95605323-95605923(+)
chr1:95606210-95606810(+)
chr1:95608242-95608842(+)
chr1:95609590-95610190(+)
chr1:95610943-95611543(+)
chr1:95612078-95612678(+)
chr1:95613620-95614220(+)
chr1:95614855-95615455(+)
chr1:95615570-95616170(+)
chr1:95619590-95620190(+)
chr1:95622120-95622720(+)
chr1:95629210-95629810(+)
chr1:95629630-95630230(+)
chr1:95631145-95631745(+)
chr1:95631890-95632490(+)
chr1:95632887-95633487(+)
chr1:95634371-95634971(+)
chr1:95635030-95635630(+)
chr1:95636170-95636770(+)
chr1:95637290-95637890(+)
chr1:95638110-95638710(+)
chr1:95639190-95639790(+)
chr1:95642311-95642911(+)
chr1:95642910-95643510(+)
chr1:95644909-95645509(+)
chr1:95646527-95647127(+)
chr1:95649410-95650010(+)
chr1:95650110-95650710(+)
chr1:95657045-95657645(+)
chr1:95661396-95661996(+)
chr1:95662110-95662710(+)
chr1:95663317-95663917(+)
chr1:95663730-95664330(+)
chr1:95667420-95668020(+)
chr1:95668160-95668760(+)
chr1:95669415-95670015(+)
chr1:95672989-95673589(+)
chr1:95674770-95675370(+)
chr1:95681688-95682288(+)
chr1:95682330-95682930(+)
chr1:95686796-95687396(+)
chr1:95688567-95689167(+)
chr1:95691085-95691685(+)
chr1:95692002-95692602(+)
chr1:95692963-95693563(+)
chr1:95694010-95694610(+)
chr1:95694479-95695079(+)
chr1:95695702-95696302(+)
chr1:95696233-95696833(+)
chr1:95696975-95697575(+)
chr1:95698225-95698825(+)
chr1:95698756-95699356(+)
chr1:95699378-95699978(+)
chr1:95699983-95700583(+)
chr1:95700990-95701590(+)
chr1:95702539-95703139(+)
chr1:95707160-95707760(+)
chr1:95709150-95709750(+)
chr1:95709604-95710204(+)
chr1:95710515-95711115(+)
chr1:95711410-95712010(+)
chr1:95712028-95712628(+)
chr1:95713065-95713665(+)
chr1:95715403-95716003(+)
chr1:95717340-95717940(+)
chr1:95717860-95718460(+)
chr1:95722421-95723021(+)
chr1:95723168-95723768(+)
chr1:95728390-95728990(+)
chr1:95728925-95729525(+)
chr1:95730587-95731187(+)
chr1:95732397-95732997(+)
chr1:95743455-95744055(+)
chr1:95746570-95747170(+)
chr1:95747988-95748588(+)
chr1:95749913-95750513(+)
chr1:95750325-95750925(+)
chr1:95751952-95752552(+)
chr1:95752546-95753146(+)
chr1:95753262-95753862(+)
chr1:95753925-95754525(+)
chr1:95754543-95755143(+)
chr1:95769810-95770410(+)
chr1:95770267-95770867(+)
chr1:95771016-95771616(+)
chr1:95772250-95772850(+)
chr1:95773749-95774349(+)
chr1:95774434-95775034(+)
chr1:95775612-95776212(+)
chr1:95776396-95776996(+)
chr1:95777210-95777810(+)
chr1:95778928-95779528(+)
chr1:95780153-95780753(+)
chr1:95783570-95784170(+)
chr1:95786916-95787516(+)
chr1:95788574-95789174(+)
chr1:95789162-95789762(+)
chr1:95789950-95790550(+)
chr1:95790690-95791290(+)
chr1:95791490-95792090(+)
chr1:95793356-95793956(+)
chr1:95797754-95798354(+)
chr1:95798490-95799090(+)
chr1:95798920-95799520(+)
chr1:95805522-95806122(+)
chr1:95806370-95806970(+)
chr1:95807030-95807630(+)
chr1:95809830-95810430(+)
chr1:95811010-95811610(+)
chr1:95812140-95812740(+)
chr1:95814075-95814675(+)
chr1:95818136-95818736(+)
chr1:95818677-95819277(+)
chr1:95819670-95820270(+)
chr1:95826350-95826950(+)
chr1:95826830-95827430(+)
chr1:95828550-95829150(+)
chr1:95829295-95829895(+)
chr1:95830015-95830615(+)
chr1:95831910-95832510(+)
chr1:95832390-95832990(+)
chr1:95833230-95833830(+)
chr1:95833670-95834270(+)
chr1:95835425-95836025(+)
chr1:95836125-95836725(+)
chr1:95836530-95837130(+)
chr1:95837410-95838010(+)
chr1:95838910-95839510(+)
chr1:95839720-95840320(+)
chr1:95840661-95841261(+)
chr1:95842398-95842998(+)
chr1:95846295-95846895(+)
chr1:95847694-95848294(+)
chr1:95848375-95848975(+)
chr1:95850014-95850614(+)
chr1:95851791-95852391(+)
chr1:95852343-95852943(+)
chr1:95852795-95853395(+)
chr1:95853478-95854078(+)
chr1:95854120-95854720(+)
chr1:95856510-95857110(+)
chr1:95862039-95862639(+)
chr1:95862550-95863150(+)
chr1:95863630-95864230(+)
chr1:95865795-95866395(+)
chr1:95871732-95872332(+)
chr1:95872185-95872785(+)
chr1:95872819-95873419(+)
chr1:95873262-95873862(+)
chr1:95874071-95874671(+)
chr1:95874506-95875106(+)
chr1:95874963-95875563(+)
chr1:95875390-95875990(+)
chr1:95875858-95876458(+)
chr1:95880577-95881177(+)
chr1:95884190-95884790(+)
chr1:95885850-95886450(+)
chr1:95886750-95887350(+)
chr1:95888665-95889265(+)
chr1:95891050-95891650(+)
chr1:95891810-95892410(+)
chr1:95892223-95892823(+)
chr1:95893370-95893970(+)
chr1:95896650-95897250(+)
chr1:95901099-95901699(+)
chr1:95902446-95903046(+)
chr1:95903088-95903688(+)
chr1:95903654-95904254(+)
chr1:95904090-95904690(+)
chr1:95905555-95906155(+)
chr1:95905993-95906593(+)
chr1:95906710-95907310(+)
chr1:95907710-95908310(+)
chr1:95914610-95915210(+)
chr1:95916494-95917094(+)
chr1:95917342-95917942(+)
chr1:95918250-95918850(+)
chr1:95919550-95920150(+)
chr1:95925110-95925710(+)
chr1:95928164-95928764(+)
chr1:95932490-95933090(+)
chr1:95937015-95937615(+)
chr1:95938930-95939530(+)
chr1:95939995-95940595(+)
chr1:95941391-95941991(+)
chr1:95942035-95942635(+)
chr1:95946213-95946813(+)
chr1:95946844-95947444(+)
chr1:95947970-95948570(+)
chr1:95948770-95949370(+)
chr1:95952173-95952773(+)
chr1:95956595-95957195(+)
chr1:95957790-95958390(+)
chr1:95961710-95962310(+)
chr1:95962160-95962760(+)
chr1:95963059-95963659(+)
chr1:95964810-95965410(+)
chr1:95965653-95966253(+)
chr1:95967622-95968222(+)
chr1:95968210-95968810(+)
chr1:95968876-95969476(+)
chr1:95969751-95970351(+)
chr1:95970270-95970870(+)
chr1:95971230-95971830(+)
chr1:95972490-95973090(+)
chr1:95975433-95976033(+)
chr1:95976728-95977328(+)
chr1:95977693-95978293(+)
chr1:95978313-95978913(+)
chr1:95982963-95983563(+)
chr1:95983776-95984376(+)
chr1:95984415-95985015(+)
chr1:95992370-95992970(+)
chr1:95995655-95996255(+)
chr1:95997789-95998389(+)
chr1:96000420-96001020(+)
chr1:96001035-96001635(+)
chr1:96002630-96003230(+)
chr1:96003773-96004373(+)
chr1:96007640-96008240(+)
chr1:96008396-96008996(+)
chr1:96011550-96012150(+)
chr1:96012354-96012954(+)
chr1:96013795-96014395(+)
chr1:96014725-96015325(+)
chr1:96016650-96017250(+)
chr1:96017190-96017790(+)
chr1:96018010-96018610(+)
chr1:96018470-96019070(+)
chr1:96019879-96020479(+)
chr1:96022500-96023100(+)
chr1:96024223-96024823(+)
chr1:96026775-96027375(+)
chr1:96028280-96028880(+)
chr1:96028950-96029550(+)
chr1:96033570-96034170(+)
chr1:96034570-96035170(+)
chr1:96035910-96036510(+)
chr1:96037535-96038135(+)
chr1:96039604-96040204(+)
chr1:96042330-96042930(+)
chr1:96043900-96044500(+)
chr1:96045170-96045770(+)
chr1:96047142-96047742(+)
chr1:96047633-96048233(+)
chr1:96048198-96048798(+)
chr1:96049239-96049839(+)
chr1:96049718-96050318(+)
chr1:96050850-96051450(+)
chr1:96057070-96057670(+)
chr1:96069570-96070170(+)
chr1:96070227-96070827(+)
chr1:96070720-96071320(+)
chr1:96072956-96073556(+)
chr1:96074150-96074750(+)
chr1:96077270-96077870(+)
chr1:96084739-96085339(+)
chr1:96088039-96088639(+)
chr1:96090654-96091254(+)
chr1:96092716-96093316(+)
chr1:96093942-96094542(+)
chr1:96097130-96097730(+)
chr1:96101770-96102370(+)
chr1:96102342-96102942(+)
chr1:96106191-96106791(+)
chr1:96106789-96107389(+)
chr1:96107434-96108034(+)
chr1:96108550-96109150(+)
chr1:96109741-96110341(+)
chr1:96110570-96111170(+)
chr1:96112130-96112730(+)
chr1:96115240-96115840(+)
chr1:96116099-96116699(+)
chr1:96117435-96118035(+)
chr1:96118081-96118681(+)
chr1:96119001-96119601(+)
chr1:96119669-96120269(+)
chr1:96120798-96121398(+)
chr1:96121830-96122430(+)
chr1:96122710-96123310(+)
chr1:96124883-96125483(+)
chr1:96126192-96126792(+)
chr1:96133610-96134210(+)
chr1:96136520-96137120(+)
chr1:96137197-96137797(+)
chr1:96139382-96139982(+)
chr1:96140610-96141210(+)
chr1:96144110-96144710(+)
chr1:96144735-96145335(+)
chr1:96150555-96151155(+)
chr1:96152310-96152910(+)
chr1:96155350-96155950(+)
chr1:96164213-96164813(+)
chr1:96164714-96165314(+)
chr1:96166810-96167410(+)
chr1:96168050-96168650(+)
chr1:96168458-96169058(+)
chr1:96176730-96177330(+)
chr1:96181707-96182307(+)
chr1:96185503-96186103(+)
chr1:96187875-96188475(+)
chr1:96188803-96189403(+)
chr1:96190610-96191210(+)
chr1:96191830-96192430(+)
chr1:96193750-96194350(+)
chr1:96196452-96197052(+)
chr1:96197050-96197650(+)
chr1:96198500-96199100(+)
chr1:96206810-96207410(+)
chr1:96208211-96208811(+)
chr1:96208970-96209570(+)
chr1:96209970-96210570(+)
chr1:96211803-96212403(+)
chr1:96213810-96214410(+)
chr1:96217880-96218480(+)
chr1:96219695-96220295(+)
chr1:96221394-96221994(+)
chr1:96233070-96233670(+)
chr1:96233862-96234462(+)
chr1:96236056-96236656(+)
chr1:96242190-96242790(+)
chr1:96243742-96244342(+)
chr1:96246272-96246872(+)
chr1:96248762-96249362(+)
chr1:96254670-96255270(+)
chr1:96255553-96256153(+)
chr1:96259344-96259944(+)
chr1:96260590-96261190(+)
chr1:96262810-96263410(+)
chr1:96274962-96275562(+)
chr1:96275610-96276210(+)
chr1:96283970-96284570(+)
chr1:96290110-96290710(+)
chr1:96295045-96295645(+)
chr1:96297822-96298422(+)
chr1:96300212-96300812(+)
chr1:96301630-96302230(+)
chr1:96303310-96303910(+)
chr1:96304560-96305160(+)
chr1:96306330-96306930(+)
chr1:96306797-96307397(+)
chr1:96307203-96307803(+)
chr1:96307650-96308250(+)
chr1:96308050-96308650(+)
chr1:96313705-96314305(+)
chr1:96316318-96316918(+)
chr1:96323490-96324090(+)
chr1:96331220-96331820(+)
chr1:96333050-96333650(+)
chr1:96337394-96337994(+)
chr1:96341758-96342358(+)
chr1:96342835-96343435(+)
chr1:96344690-96345290(+)
chr1:96345118-96345718(+)
chr1:96346220-96346820(+)
chr1:96352331-96352931(+)
chr1:96353240-96353840(+)
chr1:96353972-96354572(+)
chr1:96354548-96355148(+)
chr1:96355158-96355758(+)
chr1:96363042-96363642(+)
chr1:96364530-96365130(+)
chr1:96366470-96367070(+)
chr1:96368533-96369133(+)
chr1:96370581-96371181(+)
chr1:96371326-96371926(+)
chr1:96377168-96377768(+)
chr1:96382074-96382674(+)
chr1:96391458-96392058(+)
chr1:96392470-96393070(+)
chr1:96395310-96395910(+)
chr1:96398033-96398633(+)
chr1:96398571-96399171(+)
chr1:96401090-96401690(+)
chr1:96404470-96405070(+)
chr1:96408110-96408710(+)
chr1:96412010-96412610(+)
chr1:96413477-96414077(+)
chr1:96413950-96414550(+)
chr1:96414720-96415320(+)
chr1:96416932-96417532(+)
chr1:96418461-96419061(+)
chr1:96419148-96419748(+)
chr1:96419590-96420190(+)
chr1:96420015-96420615(+)
chr1:96423141-96423741(+)
chr1:96424590-96425190(+)
chr1:96432260-96432860(+)
chr1:96432902-96433502(+)
chr1:96439996-96440596(+)
chr1:96442110-96442710(+)
chr1:96448163-96448763(+)
chr1:96450376-96450976(+)
chr1:96455450-96456050(+)
chr1:96457632-96458232(+)
chr1:96458490-96459090(+)
chr1:96460130-96460730(+)
chr1:96460670-96461270(+)
chr1:96462588-96463188(+)
chr1:96467682-96468282(+)
chr1:96468170-96468770(+)
chr1:96468843-96469443(+)
chr1:96469772-96470372(+)
chr1:96475040-96475640(+)
chr1:96475483-96476083(+)
chr1:96477113-96477713(+)
chr1:96488810-96489410(+)
chr1:96490970-96491570(+)
chr1:96493930-96494530(+)
chr1:96499398-96499998(+)
chr1:96500250-96500850(+)
chr1:96500650-96501250(+)
chr1:96501150-96501750(+)
chr1:96501555-96502155(+)
chr1:96502329-96502929(+)
chr1:96502955-96503555(+)
chr1:96504090-96504690(+)
chr1:96510310-96510910(+)
chr1:96512250-96512850(+)
chr1:96514100-96514700(+)
chr1:96515462-96516062(+)
chr1:96525127-96525727(+)
chr1:96525590-96526190(+)
chr1:96526018-96526618(+)
chr1:96528550-96529150(+)
chr1:96536550-96537150(+)
chr1:96537492-96538092(+)
chr1:96538206-96538806(+)
chr1:96538840-96539440(+)
chr1:96541226-96541826(+)
chr1:96542042-96542642(+)
chr1:96545020-96545620(+)
chr1:96546375-96546975(+)
chr1:96546980-96547580(+)
chr1:96548570-96549170(+)
chr1:96551770-96552370(+)
chr1:96552510-96553110(+)
chr1:96553170-96553770(+)
chr1:96554934-96555534(+)
chr1:96555590-96556190(+)
chr1:96560270-96560870(+)
chr1:96561070-96561670(+)
chr1:96561660-96562260(+)
chr1:96562450-96563050(+)
chr1:96565750-96566350(+)
chr1:96569158-96569758(+)
chr1:96570114-96570714(+)
chr1:96571190-96571790(+)
chr1:96573660-96574260(+)
chr1:96582140-96582740(+)
chr1:96587050-96587650(+)
chr1:96591230-96591830(+)
chr1:96592660-96593260(+)
chr1:96594143-96594743(+)
chr1:96594765-96595365(+)
chr1:96595620-96596220(+)
chr1:96596358-96596958(+)
chr1:96600102-96600702(+)
chr1:96602572-96603172(+)
chr1:96604630-96605230(+)
chr1:96608130-96608730(+)
chr1:96608770-96609370(+)
chr1:96610095-96610695(+)
chr1:96610940-96611540(+)
chr1:96612110-96612710(+)
chr1:96615520-96616120(+)
chr1:96624768-96625368(+)
chr1:96626804-96627404(+)
chr1:96627430-96628030(+)
chr1:96629625-96630225(+)
chr1:96630222-96630822(+)
chr1:96636350-96636950(+)
chr1:96639850-96640450(+)
chr1:96643550-96644150(+)
chr1:96647690-96648290(+)
chr1:96649175-96649775(+)
chr1:96650470-96651070(+)
chr1:96652498-96653098(+)
chr1:96656600-96657200(+)
chr1:96657810-96658410(+)
chr1:96668050-96668650(+)
chr1:96670710-96671310(+)
chr1:96671943-96672543(+)
chr1:96672713-96673313(+)
chr1:96673380-96673980(+)
chr1:96673817-96674417(+)
chr1:96674936-96675536(+)
chr1:96676590-96677190(+)
chr1:96677070-96677670(+)
chr1:96677580-96678180(+)
chr1:96680400-96681000(+)
chr1:96683090-96683690(+)
chr1:96685630-96686230(+)
chr1:96686066-96686666(+)
chr1:96687117-96687717(+)
chr1:96697186-96697786(+)
chr1:96697690-96698290(+)
chr1:96698895-96699495(+)
chr1:96699741-96700341(+)
chr1:96700162-96700762(+)
chr1:96700770-96701370(+)
chr1:96701601-96702201(+)
chr1:96702770-96703370(+)
chr1:96703912-96704512(+)
chr1:96711880-96712480(+)
chr1:96713018-96713618(+)
chr1:96715155-96715755(+)
chr1:96716250-96716850(+)
chr1:96716918-96717518(+)
chr1:96717610-96718210(+)
chr1:96718275-96718875(+)
chr1:96718912-96719512(+)
chr1:96719870-96720470(+)
chr1:96721178-96721778(+)
chr1:96721667-96722267(+)
chr1:96722480-96723080(+)
chr1:96724253-96724853(+)
chr1:96724850-96725450(+)
chr1:96729750-96730350(+)
chr1:96731700-96732300(+)
chr1:96735758-96736358(+)
chr1:96739850-96740450(+)
chr1:96740760-96741360(+)
chr1:96746869-96747469(+)
chr1:96747970-96748570(+)
chr1:96752990-96753590(+)
chr1:96755304-96755904(+)
chr1:96755890-96756490(+)
chr1:96756344-96756944(+)
chr1:96757616-96758216(+)
chr1:96761350-96761950(+)
chr1:96764090-96764690(+)
chr1:96772220-96772820(+)
chr1:96773810-96774410(+)
chr1:96775246-96775846(+)
chr1:96778688-96779288(+)
chr1:96782835-96783435(+)
chr1:96784128-96784728(+)
chr1:96786920-96787520(+)
chr1:96792580-96793180(+)
chr1:96793900-96794500(+)
chr1:96794545-96795145(+)
chr1:96795370-96795970(+)
chr1:96798210-96798810(+)
chr1:96799010-96799610(+)
chr1:96802434-96803034(+)
chr1:96803110-96803710(+)
chr1:96803622-96804222(+)
chr1:96804050-96804650(+)
chr1:96807080-96807680(+)
chr1:96808670-96809270(+)
chr1:96812168-96812768(+)
chr1:96814430-96815030(+)
chr1:96815320-96815920(+)
chr1:96821036-96821636(+)
chr1:96821550-96822150(+)
chr1:96822751-96823351(+)
chr1:96823507-96824107(+)
chr1:96824290-96824890(+)
chr1:96825628-96826228(+)
chr1:96826918-96827518(+)
chr1:96827429-96828029(+)
chr1:96828037-96828637(+)
chr1:96829206-96829806(+)
chr1:96830080-96830680(+)
chr1:96830545-96831145(+)
chr1:96831035-96831635(+)
chr1:96831484-96832084(+)
chr1:96832044-96832644(+)
chr1:96833242-96833842(+)
chr1:96836239-96836839(+)
chr1:96838346-96838946(+)
chr1:96839640-96840240(+)
chr1:96841556-96842156(+)
chr1:96842203-96842803(+)
chr1:96852190-96852790(+)
chr1:96853207-96853807(+)
chr1:96853755-96854355(+)
chr1:96854338-96854938(+)
chr1:96856110-96856710(+)
chr1:96858830-96859430(+)
chr1:96859835-96860435(+)
chr1:96861010-96861610(+)
chr1:96861760-96862360(+)
chr1:96865594-96866194(+)
chr1:96868797-96869397(+)
chr1:96874547-96875147(+)
chr1:96875153-96875753(+)
chr1:96878570-96879170(+)
chr1:96879834-96880434(+)
chr1:96881103-96881703(+)
chr1:96881566-96882166(+)
chr1:96882351-96882951(+)
chr1:96884523-96885123(+)
chr1:96886098-96886698(+)
chr1:96887170-96887770(+)
chr1:96890376-96890976(+)
chr1:96892750-96893350(+)
chr1:96893190-96893790(+)
chr1:96895335-96895935(+)
chr1:96909360-96909960(+)
chr1:96910070-96910670(+)
chr1:96910746-96911346(+)
chr1:96913230-96913830(+)
chr1:96918860-96919460(+)
chr1:96920370-96920970(+)
chr1:96926770-96927370(+)
chr1:96927380-96927980(+)
chr1:96928070-96928670(+)
chr1:96929137-96929737(+)
chr1:96929542-96930142(+)
chr1:96930892-96931492(+)
chr1:96931370-96931970(+)
chr1:96933650-96934250(+)
chr1:96936095-96936695(+)
chr1:96937510-96938110(+)
chr1:96937936-96938536(+)
chr1:96938594-96939194(+)
chr1:96939274-96939874(+)
chr1:96939950-96940550(+)
chr1:96940842-96941442(+)
chr1:96941255-96941855(+)
chr1:96943666-96944266(+)
chr1:96947572-96948172(+)
chr1:96948068-96948668(+)
chr1:96950870-96951470(+)
chr1:96951683-96952283(+)
chr1:96952869-96953469(+)
chr1:96953480-96954080(+)
chr1:96956410-96957010(+)
chr1:96957695-96958295(+)
chr1:96958150-96958750(+)
chr1:96962750-96963350(+)
chr1:96964385-96964985(+)
chr1:96967001-96967601(+)
chr1:96972830-96973430(+)
chr1:96973640-96974240(+)
chr1:96974810-96975410(+)
chr1:96975369-96975969(+)
chr1:96975810-96976410(+)
chr1:96976414-96977014(+)
chr1:96976898-96977498(+)
chr1:96978602-96979202(+)
chr1:96981610-96982210(+)
chr1:96983210-96983810(+)
chr1:96984203-96984803(+)
chr1:96985383-96985983(+)
chr1:96985984-96986584(+)
chr1:96987632-96988232(+)
chr1:96988359-96988959(+)
chr1:96989574-96990174(+)
chr1:96991033-96991633(+)
chr1:96991582-96992182(+)
chr1:96994170-96994770(+)
chr1:96999270-96999870(+)
chr1:96999760-97000360(+)
chr1:97000750-97001350(+)
chr1:97002038-97002638(+)
chr1:97003055-97003655(+)
chr1:97003678-97004278(+)
chr1:97004343-97004943(+)
chr1:97005149-97005749(+)
chr1:97009922-97010522(+)
chr1:97011410-97012010(+)
chr1:97015561-97016161(+)
chr1:97017912-97018512(+)
chr1:97019270-97019870(+)
chr1:97022817-97023417(+)
chr1:97023315-97023915(+)
chr1:97023961-97024561(+)
chr1:97024580-97025180(+)
chr1:97024985-97025585(+)
chr1:97025602-97026202(+)
chr1:97027608-97028208(+)
chr1:97028330-97028930(+)
chr1:97029395-97029995(+)
chr1:97029898-97030498(+)
chr1:97031445-97032045(+)
chr1:97032749-97033349(+)
chr1:97033570-97034170(+)
chr1:97034075-97034675(+)
chr1:97034670-97035270(+)
chr1:97035730-97036330(+)
chr1:97037935-97038535(+)
chr1:97039003-97039603(+)
chr1:97042250-97042850(+)
chr1:97045097-97045697(+)
chr1:97046379-97046979(+)
chr1:97047231-97047831(+)
chr1:97052055-97052655(+)
chr1:97052770-97053370(+)
chr1:97053667-97054267(+)
chr1:97054069-97054669(+)
chr1:97060246-97060846(+)
chr1:97061751-97062351(+)
chr1:97062400-97063000(+)
chr1:97063370-97063970(+)
chr1:97064100-97064700(+)
chr1:97068830-97069430(+)
chr1:97070055-97070655(+)
chr1:97078770-97079370(+)
chr1:97082823-97083423(+)
chr1:97085580-97086180(+)
chr1:97086990-97087590(+)
chr1:97087690-97088290(+)
chr1:97088850-97089450(+)
chr1:97089402-97090002(+)
chr1:97090492-97091092(+)
chr1:97091054-97091654(+)
chr1:97095361-97095961(+)
chr1:97097424-97098024(+)
chr1:97098081-97098681(+)
chr1:97099251-97099851(+)
chr1:97100388-97100988(+)
chr1:97100971-97101571(+)
chr1:97104190-97104790(+)
chr1:97106731-97107331(+)
chr1:97107937-97108537(+)
chr1:97108979-97109579(+)
chr1:97110661-97111261(+)
chr1:97113714-97114314(+)
chr1:97116972-97117572(+)
chr1:97123710-97124310(+)
chr1:97125520-97126120(+)
chr1:97125947-97126547(+)
chr1:97130810-97131410(+)
chr1:97139470-97140070(+)
chr1:97140368-97140968(+)
chr1:97143810-97144410(+)
chr1:97147469-97148069(+)
chr1:97149303-97149903(+)
chr1:97150245-97150845(+)
chr1:97150798-97151398(+)
chr1:97154246-97154846(+)
chr1:97161410-97162010(+)
chr1:97163820-97164420(+)
chr1:97168684-97169284(+)
chr1:97172750-97173350(+)
chr1:97174030-97174630(+)
chr1:97176140-97176740(+)
chr1:97176541-97177141(+)
chr1:97177004-97177604(+)
chr1:97180341-97180941(+)
chr1:97180995-97181595(+)
chr1:97181570-97182170(+)
chr1:97183510-97184110(+)
chr1:97184895-97185495(+)
chr1:97185970-97186570(+)
chr1:97186582-97187182(+)
chr1:97187056-97187656(+)
chr1:97187682-97188282(+)
chr1:97188667-97189267(+)
chr1:97189305-97189905(+)
chr1:97192910-97193510(+)
chr1:97193330-97193930(+)
chr1:97193902-97194502(+)
chr1:97195330-97195930(+)
chr1:97196002-97196602(+)
chr1:97206774-97207374(+)
chr1:97208370-97208970(+)
chr1:97211950-97212550(+)
chr1:97212447-97213047(+)
chr1:97213173-97213773(+)
chr1:97215018-97215618(+)
chr1:97215450-97216050(+)
chr1:97222214-97222814(+)
chr1:97225296-97225896(+)
chr1:97226030-97226630(+)
chr1:97228099-97228699(+)
chr1:97229234-97229834(+)
chr1:97229910-97230510(+)
chr1:97232170-97232770(+)
chr1:97237319-97237919(+)
chr1:97237830-97238430(+)
chr1:97238360-97238960(+)
chr1:97239435-97240035(+)
chr1:97240196-97240796(+)
chr1:97246200-97246800(+)
chr1:97248320-97248920(+)
chr1:97254730-97255330(+)
chr1:97255510-97256110(+)
chr1:97256053-97256653(+)
chr1:97264760-97265360(+)
chr1:97265372-97265972(+)
chr1:97266290-97266890(+)
chr1:97266950-97267550(+)
chr1:97268030-97268630(+)
chr1:97268743-97269343(+)
chr1:97269502-97270102(+)
chr1:97270089-97270689(+)
chr1:97271131-97271731(+)
chr1:97272680-97273280(+)
chr1:97273655-97274255(+)
chr1:97274850-97275450(+)
chr1:97275730-97276330(+)
chr1:97276740-97277340(+)
chr1:97278010-97278610(+)
chr1:97281400-97282000(+)
chr1:97285560-97286160(+)
chr1:97288548-97289148(+)
chr1:97290850-97291450(+)
chr1:97294330-97294930(+)
chr1:97297015-97297615(+)
chr1:97298929-97299529(+)
chr1:97300614-97301214(+)
chr1:97301222-97301822(+)
chr1:97302369-97302969(+)
chr1:97303171-97303771(+)
chr1:97305864-97306464(+)
chr1:97306274-97306874(+)
chr1:97307671-97308271(+)
chr1:97308659-97309259(+)
chr1:97310910-97311510(+)
chr1:97312500-97313100(+)
chr1:97317125-97317725(+)
chr1:97327804-97328404(+)
chr1:97328921-97329521(+)
chr1:97331267-97331867(+)
chr1:97331767-97332367(+)
chr1:97332990-97333590(+)
chr1:97337550-97338150(+)
chr1:97338209-97338809(+)
chr1:97341510-97342110(+)
chr1:97344324-97344924(+)
chr1:97346123-97346723(+)
chr1:97346770-97347370(+)
chr1:97347501-97348101(+)
chr1:97349315-97349915(+)
chr1:97351170-97351770(+)
chr1:97353016-97353616(+)
chr1:97353768-97354368(+)
chr1:97358233-97358833(+)
chr1:97358883-97359483(+)
chr1:97360075-97360675(+)
chr1:97365390-97365990(+)
chr1:97367296-97367896(+)
chr1:97372141-97372741(+)
chr1:97372750-97373350(+)
chr1:97373950-97374550(+)
chr1:97375464-97376064(+)
chr1:97379395-97379995(+)
chr1:97381135-97381735(+)
chr1:97383450-97384050(+)
chr1:97383876-97384476(+)
chr1:97385060-97385660(+)
chr1:97387082-97387682(+)
chr1:97387670-97388270(+)
chr1:97391648-97392248(+)
chr1:97392531-97393131(+)
chr1:97394328-97394928(+)
chr1:97395795-97396395(+)
chr1:97396440-97397040(+)
chr1:97399090-97399690(+)
chr1:97399709-97400309(+)
chr1:97401710-97402310(+)
chr1:97404004-97404604(+)
chr1:97409593-97410193(+)
chr1:97410008-97410608(+)
chr1:97411054-97411654(+)
chr1:97411803-97412403(+)
chr1:97417476-97418076(+)
chr1:97419370-97419970(+)
chr1:97423050-97423650(+)
chr1:97424280-97424880(+)
chr1:97427637-97428237(+)
chr1:97428247-97428847(+)
chr1:97428708-97429308(+)
chr1:97431370-97431970(+)
chr1:97431995-97432595(+)
chr1:97432670-97433270(+)
chr1:97433981-97434581(+)
chr1:97434473-97435073(+)
chr1:97435102-97435702(+)
chr1:97435863-97436463(+)
chr1:97436930-97437530(+)
chr1:97437617-97438217(+)
chr1:97439059-97439659(+)
chr1:97443913-97444513(+)
chr1:97444315-97444915(+)
chr1:97444820-97445420(+)
chr1:97446890-97447490(+)
chr1:97447534-97448134(+)
chr1:97448820-97449420(+)
chr1:97449923-97450523(+)
chr1:97452643-97453243(+)
chr1:97455065-97455665(+)
chr1:97455590-97456190(+)
chr1:97456180-97456780(+)
chr1:97458312-97458912(+)
chr1:97460858-97461458(+)
chr1:97461576-97462176(+)
chr1:97462435-97463035(+)
chr1:97463169-97463769(+)
chr1:97463844-97464444(+)
chr1:97464648-97465248(+)
chr1:97469404-97470004(+)
chr1:97470150-97470750(+)
chr1:97471500-97472100(+)
chr1:97472316-97472916(+)
chr1:97472750-97473350(+)
chr1:97473310-97473910(+)
chr1:97473735-97474335(+)
chr1:97475510-97476110(+)
chr1:97476036-97476636(+)
chr1:97478588-97479188(+)
chr1:97479411-97480011(+)
chr1:97480570-97481170(+)
chr1:97483342-97483942(+)
chr1:97485775-97486375(+)
chr1:97489810-97490410(+)
chr1:97499690-97500290(+)
chr1:97500094-97500694(+)
chr1:97502070-97502670(+)
chr1:97502510-97503110(+)
chr1:97503873-97504473(+)
chr1:97505730-97506330(+)
chr1:97506441-97507041(+)
chr1:97507985-97508585(+)
chr1:97509623-97510223(+)
chr1:97510490-97511090(+)
chr1:97511693-97512293(+)
chr1:97512691-97513291(+)
chr1:97513294-97513894(+)
chr1:97513710-97514310(+)
chr1:97514528-97515128(+)
chr1:97515070-97515670(+)
chr1:97515912-97516512(+)
chr1:97516792-97517392(+)
chr1:97517690-97518290(+)
chr1:97518516-97519116(+)
chr1:97522011-97522611(+)
chr1:97527209-97527809(+)
chr1:97528270-97528870(+)
chr1:97528975-97529575(+)
chr1:97529830-97530430(+)
chr1:97532120-97532720(+)
chr1:97533430-97534030(+)
chr1:97534750-97535350(+)
chr1:97535822-97536422(+)
chr1:97536630-97537230(+)
chr1:97537080-97537680(+)
chr1:97539380-97539980(+)
chr1:97540224-97540824(+)
chr1:97540850-97541450(+)
chr1:97541446-97542046(+)
chr1:97542732-97543332(+)
chr1:97544230-97544830(+)
chr1:97547126-97547726(+)
chr1:97547703-97548303(+)
chr1:97550014-97550614(+)
chr1:97553850-97554450(+)
chr1:97554572-97555172(+)
chr1:97556080-97556680(+)
chr1:97556530-97557130(+)
chr1:97557196-97557796(+)
chr1:97559190-97559790(+)
chr1:97559699-97560299(+)
chr1:97562996-97563596(+)
chr1:97566930-97567530(+)
chr1:97570983-97571583(+)
chr1:97572410-97573010(+)
chr1:97573619-97574219(+)
chr1:97574670-97575270(+)
chr1:97575595-97576195(+)
chr1:97576040-97576640(+)
chr1:97576750-97577350(+)
chr1:97577860-97578460(+)
chr1:97580290-97580890(+)
chr1:97584653-97585253(+)
chr1:97585235-97585835(+)
chr1:97586247-97586847(+)
chr1:97587835-97588435(+)
chr1:97589323-97589923(+)
chr1:97589975-97590575(+)
chr1:97590775-97591375(+)
chr1:97591315-97591915(+)
chr1:97592390-97592990(+)
chr1:97593769-97594369(+)
chr1:97602596-97603196(+)
chr1:97603705-97604305(+)
chr1:97604153-97604753(+)
chr1:97604970-97605570(+)
chr1:97606060-97606660(+)
chr1:97607110-97607710(+)
chr1:97607830-97608430(+)
chr1:97608917-97609517(+)
chr1:97609948-97610548(+)
chr1:97610363-97610963(+)
chr1:97610858-97611458(+)
chr1:97611670-97612270(+)
chr1:97613363-97613963(+)
chr1:97615270-97615870(+)
chr1:97616068-97616668(+)
chr1:97617244-97617844(+)
chr1:97620514-97621114(+)
chr1:97623440-97624040(+)
chr1:97624116-97624716(+)
chr1:97624810-97625410(+)
chr1:97626255-97626855(+)
chr1:97629164-97629764(+)
chr1:97629708-97630308(+)
chr1:97632080-97632680(+)
chr1:97632673-97633273(+)
chr1:97635649-97636249(+)
chr1:97637020-97637620(+)
chr1:97639709-97640309(+)
chr1:97641720-97642320(+)
chr1:97651826-97652426(+)
chr1:97655775-97656375(+)
chr1:97656970-97657570(+)
chr1:97658333-97658933(+)
chr1:97661050-97661650(+)
chr1:97664030-97664630(+)
chr1:97665020-97665620(+)
chr1:97666035-97666635(+)
chr1:97667050-97667650(+)
chr1:97667961-97668561(+)
chr1:97668370-97668970(+)
chr1:97669270-97669870(+)
chr1:97669980-97670580(+)
chr1:97673323-97673923(+)
chr1:97674866-97675466(+)
chr1:97675786-97676386(+)
chr1:97678170-97678770(+)
chr1:97679350-97679950(+)
chr1:97681015-97681615(+)
chr1:97688490-97689090(+)
chr1:97696682-97697282(+)
chr1:97698490-97699090(+)
chr1:97701524-97702124(+)
chr1:97709414-97710014(+)
chr1:97710499-97711099(+)
chr1:97711091-97711691(+)
chr1:97712651-97713251(+)
chr1:97717500-97718100(+)
chr1:97720133-97720733(+)
chr1:97721710-97722310(+)
chr1:97728298-97728898(+)
chr1:97731070-97731670(+)
chr1:97736332-97736932(+)
chr1:97737390-97737990(+)
chr1:97737840-97738440(+)
chr1:97741555-97742155(+)
chr1:97743383-97743983(+)
chr1:97752940-97753540(+)
chr1:97757480-97758080(+)
chr1:97760830-97761430(+)
chr1:97762778-97763378(+)
chr1:97763522-97764122(+)
chr1:97764078-97764678(+)
chr1:97765995-97766595(+)
chr1:97768230-97768830(+)
chr1:97769786-97770386(+)
chr1:97771500-97772100(+)
chr1:97772739-97773339(+)
chr1:97773553-97774153(+)
chr1:97774590-97775190(+)
chr1:97776790-97777390(+)
chr1:97779132-97779732(+)
chr1:97780330-97780930(+)
chr1:97793426-97794026(+)
chr1:97796588-97797188(+)
chr1:97797410-97798010(+)
chr1:97798162-97798762(+)
chr1:97799154-97799754(+)
chr1:97799904-97800504(+)
chr1:97800481-97801081(+)
chr1:97802658-97803258(+)
chr1:97803066-97803666(+)
chr1:97803535-97804135(+)
chr1:97804095-97804695(+)
chr1:97806413-97807013(+)
chr1:97813352-97813952(+)
chr1:97813783-97814383(+)
chr1:97814185-97814785(+)
chr1:97816004-97816604(+)
chr1:97817259-97817859(+)
chr1:97818485-97819085(+)
chr1:97822550-97823150(+)
chr1:97823650-97824250(+)
chr1:97829544-97830144(+)
chr1:97830418-97831018(+)
chr1:97832405-97833005(+)
chr1:97833075-97833675(+)
chr1:97836535-97837135(+)
chr1:97841855-97842455(+)
chr1:97842942-97843542(+)
chr1:97844050-97844650(+)
chr1:97844760-97845360(+)
chr1:97845162-97845762(+)
chr1:97847663-97848263(+)
chr1:97849140-97849740(+)
chr1:97849836-97850436(+)
chr1:97850382-97850982(+)
chr1:97851025-97851625(+)
chr1:97858223-97858823(+)
chr1:97860290-97860890(+)
chr1:97861143-97861743(+)
chr1:97861826-97862426(+)
chr1:97873030-97873630(+)
chr1:97874670-97875270(+)
chr1:97877633-97878233(+)
chr1:97878203-97878803(+)
chr1:97880337-97880937(+)
chr1:97883102-97883702(+)
chr1:97885356-97885956(+)
chr1:97886075-97886675(+)
chr1:97888813-97889413(+)
chr1:97892893-97893493(+)
chr1:97895590-97896190(+)
chr1:97896170-97896770(+)
chr1:97897490-97898090(+)
chr1:97898070-97898670(+)
chr1:97898918-97899518(+)
chr1:97899605-97900205(+)
chr1:97900240-97900840(+)
chr1:97902090-97902690(+)
chr1:97907419-97908019(+)
chr1:97910537-97911137(+)
chr1:97916902-97917502(+)
chr1:97917422-97918022(+)
chr1:97919129-97919729(+)
chr1:97920095-97920695(+)
chr1:97921850-97922450(+)
chr1:97922399-97922999(+)
chr1:97923118-97923718(+)
chr1:97923789-97924389(+)
chr1:97925580-97926180(+)
chr1:97927173-97927773(+)
chr1:97928210-97928810(+)
chr1:97929710-97930310(+)
chr1:97930272-97930872(+)
chr1:97930795-97931395(+)
chr1:97932500-97933100(+)
chr1:97933270-97933870(+)
chr1:97934539-97935139(+)
chr1:97935042-97935642(+)
chr1:97941070-97941670(+)
chr1:97943310-97943910(+)
chr1:97948420-97949020(+)
chr1:97952280-97952880(+)
chr1:97954028-97954628(+)
chr1:97955262-97955862(+)
chr1:97965170-97965770(+)
chr1:97966186-97966786(+)
chr1:97966665-97967265(+)
chr1:97967080-97967680(+)
chr1:97967720-97968320(+)
chr1:97970010-97970610(+)
chr1:97970664-97971264(+)
chr1:97971206-97971806(+)
chr1:97971770-97972370(+)
chr1:97972270-97972870(+)
chr1:97973322-97973922(+)
chr1:97974257-97974857(+)
chr1:97974690-97975290(+)
chr1:97976234-97976834(+)
chr1:97977650-97978250(+)
chr1:97979510-97980110(+)
chr1:97980060-97980660(+)
chr1:97981130-97981730(+)
chr1:97983189-97983789(+)
chr1:97983630-97984230(+)
chr1:97984710-97985310(+)
chr1:97989662-97990262(+)
chr1:97991033-97991633(+)
chr1:97993191-97993791(+)
chr1:97998972-97999572(+)
chr1:98000970-98001570(+)
chr1:98001450-98002050(+)
chr1:98002050-98002650(+)
chr1:98003596-98004196(+)
chr1:98005726-98006326(+)
chr1:98009470-98010070(+)
chr1:98011102-98011702(+)
chr1:98016593-98017193(+)
chr1:98017630-98018230(+)
chr1:98019192-98019792(+)
chr1:98021354-98021954(+)
chr1:98022970-98023570(+)
chr1:98025030-98025630(+)
chr1:98025930-98026530(+)
chr1:98027550-98028150(+)
chr1:98029270-98029870(+)
chr1:98029910-98030510(+)
chr1:98031396-98031996(+)
chr1:98032690-98033290(+)
chr1:98035690-98036290(+)
chr1:98036130-98036730(+)
chr1:98037272-98037872(+)
chr1:98037969-98038569(+)
chr1:98039026-98039626(+)
chr1:98040469-98041069(+)
chr1:98042170-98042770(+)
chr1:98042590-98043190(+)
chr1:98043170-98043770(+)
chr1:98047037-98047637(+)
chr1:98054104-98054704(+)
chr1:98054638-98055238(+)
chr1:98058550-98059150(+)
chr1:98060370-98060970(+)
chr1:98062008-98062608(+)
chr1:98062803-98063403(+)
chr1:98064635-98065235(+)
chr1:98066360-98066960(+)
chr1:98066930-98067530(+)
chr1:98068794-98069394(+)
chr1:98069271-98069871(+)
chr1:98070660-98071260(+)
chr1:98071710-98072310(+)
chr1:98072250-98072850(+)
chr1:98073710-98074310(+)
chr1:98074550-98075150(+)
chr1:98075550-98076150(+)
chr1:98076329-98076929(+)
chr1:98077230-98077830(+)
chr1:98078071-98078671(+)
chr1:98085130-98085730(+)
chr1:98087409-98088009(+)
chr1:98088405-98089005(+)
chr1:98094490-98095090(+)
chr1:98095751-98096351(+)
chr1:98096392-98096992(+)
chr1:98097483-98098083(+)
chr1:98098232-98098832(+)
chr1:98099210-98099810(+)
chr1:98100404-98101004(+)
chr1:98102348-98102948(+)
chr1:98104050-98104650(+)
chr1:98106135-98106735(+)
chr1:98111490-98112090(+)
chr1:98113223-98113823(+)
chr1:98114240-98114840(+)
chr1:98116611-98117211(+)
chr1:98117450-98118050(+)
chr1:98120307-98120907(+)
chr1:98120714-98121314(+)
chr1:98121410-98122010(+)
chr1:98124298-98124898(+)
chr1:98126027-98126627(+)
chr1:98127505-98128105(+)
chr1:98128710-98129310(+)
chr1:98130131-98130731(+)
chr1:98131570-98132170(+)
chr1:98134411-98135011(+)
chr1:98135030-98135630(+)
chr1:98138330-98138930(+)
chr1:98143150-98143750(+)
chr1:98145944-98146544(+)
chr1:98146348-98146948(+)
chr1:98147750-98148350(+)
chr1:98148201-98148801(+)
chr1:98150830-98151430(+)
chr1:98156793-98157393(+)
chr1:98159104-98159704(+)
chr1:98160310-98160910(+)
chr1:98163090-98163690(+)
chr1:98165130-98165730(+)
chr1:98176450-98177050(+)
chr1:98178428-98179028(+)
chr1:98180092-98180692(+)
chr1:98180770-98181370(+)
chr1:98184430-98185030(+)
chr1:98185365-98185965(+)
chr1:98186130-98186730(+)
chr1:98186690-98187290(+)
chr1:98187810-98188410(+)
chr1:98188710-98189310(+)
chr1:98191843-98192443(+)
chr1:98192430-98193030(+)
chr1:98194570-98195170(+)
chr1:98200050-98200650(+)
chr1:98203773-98204373(+)
chr1:98205128-98205728(+)
chr1:98206349-98206949(+)
chr1:98207090-98207690(+)
chr1:98208574-98209174(+)
chr1:98209780-98210380(+)
chr1:98211362-98211962(+)
chr1:98216970-98217570(+)
chr1:98218026-98218626(+)
chr1:98220310-98220910(+)
chr1:98221496-98222096(+)
chr1:98222250-98222850(+)
chr1:98222800-98223400(+)
chr1:98223456-98224056(+)
chr1:98223977-98224577(+)
chr1:98224567-98225167(+)
chr1:98232930-98233530(+)
chr1:98235810-98236410(+)
chr1:98237568-98238168(+)
chr1:98239270-98239870(+)
chr1:98242610-98243210(+)
chr1:98244172-98244772(+)
chr1:98245890-98246490(+)
chr1:98247246-98247846(+)
chr1:98247770-98248370(+)
chr1:98249215-98249815(+)
chr1:98250082-98250682(+)
chr1:98250590-98251190(+)
chr1:98252682-98253282(+)
chr1:98255100-98255700(+)
chr1:98256689-98257289(+)
chr1:98262146-98262746(+)
chr1:98262783-98263383(+)
chr1:98263218-98263818(+)
chr1:98265070-98265670(+)
chr1:98265830-98266430(+)
chr1:98266370-98266970(+)
chr1:98271739-98272339(+)
chr1:98272430-98273030(+)
chr1:98277574-98278174(+)
chr1:98279503-98280103(+)
chr1:98281430-98282030(+)
chr1:98282357-98282957(+)
chr1:98285895-98286495(+)
chr1:98286420-98287020(+)
chr1:98290035-98290635(+)
chr1:98291135-98291735(+)
chr1:98291543-98292143(+)
chr1:98292290-98292890(+)
chr1:98292730-98293330(+)
chr1:98293331-98293931(+)
chr1:98297906-98298506(+)
chr1:98300353-98300953(+)
chr1:98301279-98301879(+)
chr1:98302533-98303133(+)
chr1:98310460-98311060(+)
chr1:98311010-98311610(+)
chr1:98313729-98314329(+)
chr1:98314846-98315446(+)
chr1:98315381-98315981(+)
chr1:98315830-98316430(+)
chr1:98316670-98317270(+)
chr1:98318230-98318830(+)
chr1:98320410-98321010(+)
chr1:98329830-98330430(+)
chr1:98336053-98336653(+)
chr1:98336729-98337329(+)
chr1:98337340-98337940(+)
chr1:98341458-98342058(+)
chr1:98342763-98343363(+)
chr1:98344952-98345552(+)
chr1:98345660-98346260(+)
chr1:98346524-98347124(+)
chr1:98347190-98347790(+)
chr1:98351670-98352270(+)
chr1:98359304-98359904(+)
chr1:98360720-98361320(+)
chr1:98364409-98365009(+)
chr1:98365390-98365990(+)
chr1:98366421-98367021(+)
chr1:98367539-98368139(+)
chr1:98369085-98369685(+)
chr1:98369977-98370577(+)
chr1:98370891-98371491(+)
chr1:98372335-98372935(+)
chr1:98376175-98376775(+)
chr1:98376745-98377345(+)
chr1:98377241-98377841(+)
chr1:98379053-98379653(+)
chr1:98380770-98381370(+)
chr1:98383110-98383710(+)
chr1:98383890-98384490(+)
chr1:98384617-98385217(+)
chr1:98385134-98385734(+)
chr1:98385849-98386449(+)
chr1:98386486-98387086(+)
chr1:98387063-98387663(+)
chr1:98389670-98390270(+)
chr1:98390612-98391212(+)
chr1:98391492-98392092(+)
chr1:98395847-98396447(+)
chr1:98398971-98399571(+)
chr1:98399930-98400530(+)
chr1:98402416-98403016(+)
chr1:98403250-98403850(+)
chr1:98403770-98404370(+)
chr1:98404210-98404810(+)
chr1:98407902-98408502(+)
chr1:98408786-98409386(+)
chr1:98413188-98413788(+)
chr1:98419050-98419650(+)
chr1:98419522-98420122(+)
chr1:98420750-98421350(+)
chr1:98425986-98426586(+)
chr1:98428410-98429010(+)
chr1:98432510-98433110(+)
chr1:98437630-98438230(+)
chr1:98438235-98438835(+)
chr1:98442290-98442890(+)
chr1:98442830-98443430(+)
chr1:98443878-98444478(+)
chr1:98445988-98446588(+)
chr1:98451110-98451710(+)
chr1:98451875-98452475(+)
chr1:98453549-98454149(+)
chr1:98454615-98455215(+)
chr1:98462312-98462912(+)
chr1:98463273-98463873(+)
chr1:98463832-98464432(+)
chr1:98464761-98465361(+)
chr1:98467249-98467849(+)
chr1:98467740-98468340(+)
chr1:98468906-98469506(+)
chr1:98470886-98471486(+)
chr1:98472610-98473210(+)
chr1:98474320-98474920(+)
chr1:98483530-98484130(+)
chr1:98485236-98485836(+)
chr1:98486615-98487215(+)
chr1:98491355-98491955(+)
chr1:98492010-98492610(+)
chr1:98492593-98493193(+)
chr1:98493888-98494488(+)
chr1:98494334-98494934(+)
chr1:98495942-98496542(+)
chr1:98496381-98496981(+)
chr1:98497395-98497995(+)
chr1:98498335-98498935(+)
chr1:98499895-98500495(+)
chr1:98500994-98501594(+)
chr1:98505930-98506530(+)
chr1:98509080-98509680(+)
chr1:98509754-98510354(+)
chr1:98510160-98510760(+)
chr1:98510645-98511245(+)
chr1:98511314-98511914(+)
chr1:98511819-98512419(+)
chr1:98513682-98514282(+)
chr1:98514243-98514843(+)
chr1:98514758-98515358(+)
chr1:98515220-98515820(+)
chr1:98515648-98516248(+)
chr1:98516516-98517116(+)
chr1:98518393-98518993(+)
chr1:98518861-98519461(+)
chr1:98519481-98520081(+)
chr1:98520210-98520810(+)
chr1:98520909-98521509(+)
chr1:98522257-98522857(+)
chr1:98525051-98525651(+)
chr1:98529770-98530370(+)
chr1:98532430-98533030(+)
chr1:98533446-98534046(+)
chr1:98535370-98535970(+)
chr1:98537406-98538006(+)
chr1:98539270-98539870(+)
chr1:98539755-98540355(+)
chr1:98540590-98541190(+)
chr1:98543150-98543750(+)
chr1:98544034-98544634(+)
chr1:98547396-98547996(+)
chr1:98549090-98549690(+)
chr1:98549669-98550269(+)
chr1:98550586-98551186(+)
chr1:98551595-98552195(+)
chr1:98552216-98552816(+)
chr1:98553831-98554431(+)
chr1:98555805-98556405(+)
chr1:98556621-98557221(+)
chr1:98561814-98562414(+)
chr1:98563898-98564498(+)
chr1:98564535-98565135(+)
chr1:98564946-98565546(+)
chr1:98566307-98566907(+)
chr1:98567911-98568511(+)
chr1:98569120-98569720(+)
chr1:98569746-98570346(+)
chr1:98570395-98570995(+)
chr1:98572710-98573310(+)
chr1:98573825-98574425(+)
chr1:98576144-98576744(+)
chr1:98577380-98577980(+)
chr1:98578059-98578659(+)
chr1:98579178-98579778(+)
chr1:98585254-98585854(+)
chr1:98587101-98587701(+)
chr1:98592156-98592756(+)
chr1:98593915-98594515(+)
chr1:98594962-98595562(+)
chr1:98595435-98596035(+)
chr1:98595859-98596459(+)
chr1:98598612-98599212(+)
chr1:98599850-98600450(+)
chr1:98600890-98601490(+)
chr1:98607495-98608095(+)
chr1:98608137-98608737(+)
chr1:98608879-98609479(+)
chr1:98612746-98613346(+)
chr1:98615450-98616050(+)
chr1:98623323-98623923(+)
chr1:98628270-98628870(+)
chr1:98630010-98630610(+)
chr1:98630690-98631290(+)
chr1:98634070-98634670(+)
chr1:98634890-98635490(+)
chr1:98636210-98636810(+)
chr1:98637470-98638070(+)
chr1:98638027-98638627(+)
chr1:98639250-98639850(+)
chr1:98639850-98640450(+)
chr1:98641880-98642480(+)
chr1:98643229-98643829(+)
chr1:98644606-98645206(+)
chr1:98646486-98647086(+)
chr1:98652280-98652880(+)
chr1:98654230-98654830(+)
chr1:98656560-98657160(+)
chr1:98657090-98657690(+)
chr1:98659430-98660030(+)
chr1:98661450-98662050(+)
chr1:98662804-98663404(+)
chr1:98667178-98667778(+)
chr1:98668919-98669519(+)
chr1:98670742-98671342(+)
chr1:98672915-98673515(+)
chr1:98673634-98674234(+)
chr1:98674472-98675072(+)
chr1:98675513-98676113(+)
chr1:98676055-98676655(+)
chr1:98676894-98677494(+)
chr1:98681738-98682338(+)
chr1:98683711-98684311(+)
chr1:98684570-98685170(+)
chr1:98686530-98687130(+)
chr1:98687386-98687986(+)
chr1:98692328-98692928(+)
chr1:98692750-98693350(+)
chr1:98693528-98694128(+)
chr1:98698142-98698742(+)
chr1:98705450-98706050(+)
chr1:98706455-98707055(+)
chr1:98713150-98713750(+)
chr1:98716947-98717547(+)
chr1:98718585-98719185(+)
chr1:98720000-98720600(+)
chr1:98722150-98722750(+)
chr1:98725870-98726470(+)
chr1:98726289-98726889(+)
chr1:98727210-98727810(+)
chr1:98728770-98729370(+)
chr1:98729269-98729869(+)
chr1:98729834-98730434(+)
chr1:98730285-98730885(+)
chr1:98731815-98732415(+)
chr1:98733039-98733639(+)
chr1:98733792-98734392(+)
chr1:98735640-98736240(+)
chr1:98736370-98736970(+)
chr1:98737690-98738290(+)
chr1:98741973-98742573(+)
chr1:98742584-98743184(+)
chr1:98743498-98744098(+)
chr1:98745470-98746070(+)
chr1:98746830-98747430(+)
chr1:98747540-98748140(+)
chr1:98750729-98751329(+)
chr1:98752970-98753570(+)
chr1:98753950-98754550(+)
chr1:98754813-98755413(+)
chr1:98755430-98756030(+)
chr1:98756470-98757070(+)
chr1:98758448-98759048(+)
chr1:98762132-98762732(+)
chr1:98764790-98765390(+)
chr1:98770342-98770942(+)
chr1:98770850-98771450(+)
chr1:98772052-98772652(+)
chr1:98774390-98774990(+)
chr1:98778990-98779590(+)
chr1:98779400-98780000(+)
chr1:98779980-98780580(+)
chr1:98780756-98781356(+)
chr1:98781735-98782335(+)
chr1:98786575-98787175(+)
chr1:98787547-98788147(+)
chr1:98788692-98789292(+)
chr1:98789346-98789946(+)
chr1:98789872-98790472(+)
chr1:98790322-98790922(+)
chr1:98791048-98791648(+)
chr1:98791478-98792078(+)
chr1:98792170-98792770(+)
chr1:98792754-98793354(+)
chr1:98793314-98793914(+)
chr1:98794293-98794893(+)
chr1:98796593-98797193(+)
chr1:98797251-98797851(+)
chr1:98798890-98799490(+)
chr1:98799412-98800012(+)
chr1:98800195-98800795(+)
chr1:98801350-98801950(+)
chr1:98802026-98802626(+)
chr1:98802928-98803528(+)
chr1:98806008-98806608(+)
chr1:98808002-98808602(+)
chr1:98810228-98810828(+)
chr1:98816973-98817573(+)
chr1:98821239-98821839(+)
chr1:98823583-98824183(+)
chr1:98824404-98825004(+)
chr1:98827430-98828030(+)
chr1:98829970-98830570(+)
chr1:98831435-98832035(+)
chr1:98836610-98837210(+)
chr1:98837191-98837791(+)
chr1:98839530-98840130(+)
chr1:98840380-98840980(+)
chr1:98841660-98842260(+)
chr1:98845902-98846502(+)
chr1:98848530-98849130(+)
chr1:98849998-98850598(+)
chr1:98851097-98851697(+)
chr1:98852312-98852912(+)
chr1:98853176-98853776(+)
chr1:98853900-98854500(+)
chr1:98855226-98855826(+)
chr1:98856610-98857210(+)
chr1:98857810-98858410(+)
chr1:98859384-98859984(+)
chr1:98864085-98864685(+)
chr1:98864638-98865238(+)
chr1:98868352-98868952(+)
chr1:98869697-98870297(+)
chr1:98870460-98871060(+)
chr1:98871115-98871715(+)
chr1:98871781-98872381(+)
chr1:98880178-98880778(+)
chr1:98880680-98881280(+)
chr1:98883270-98883870(+)
chr1:98885200-98885800(+)
chr1:98885829-98886429(+)
chr1:98886286-98886886(+)
chr1:98887630-98888230(+)
chr1:98888297-98888897(+)
chr1:98891540-98892140(+)
chr1:98894750-98895350(+)
chr1:98895541-98896141(+)
chr1:98896527-98897127(+)
chr1:98900530-98901130(+)
chr1:98903021-98903621(+)
chr1:98904915-98905515(+)
chr1:98915195-98915795(+)
chr1:98916330-98916930(+)
chr1:98917070-98917670(+)
chr1:98917569-98918169(+)
chr1:98918519-98919119(+)
chr1:98923975-98924575(+)
chr1:98924691-98925291(+)
chr1:98925546-98926146(+)
chr1:98932530-98933130(+)
chr1:98933026-98933626(+)
chr1:98933560-98934160(+)
chr1:98938310-98938910(+)
chr1:98943687-98944287(+)
chr1:98945792-98946392(+)
chr1:98948063-98948663(+)
chr1:98949390-98949990(+)
chr1:98952990-98953590(+)
chr1:98955550-98956150(+)
chr1:98958942-98959542(+)
chr1:98960635-98961235(+)
chr1:98961913-98962513(+)
chr1:98963071-98963671(+)
chr1:98964090-98964690(+)
chr1:98965751-98966351(+)
chr1:98968404-98969004(+)
chr1:98970540-98971140(+)
chr1:98974810-98975410(+)
chr1:98976010-98976610(+)
chr1:98981817-98982417(+)
chr1:98987190-98987790(+)
chr1:98988721-98989321(+)
chr1:99003530-99004130(+)
chr1:99011721-99012321(+)
chr1:99013070-99013670(+)
chr1:99013997-99014597(+)
chr1:99014600-99015200(+)
chr1:99015510-99016110(+)
chr1:99018104-99018704(+)
chr1:99020310-99020910(+)
chr1:99021994-99022594(+)
chr1:99023384-99023984(+)
chr1:99024703-99025303(+)
chr1:99025671-99026271(+)
chr1:99027490-99028090(+)
chr1:99028570-99029170(+)
chr1:99029670-99030270(+)
chr1:99031490-99032090(+)
chr1:99037350-99037950(+)
chr1:99037770-99038370(+)
chr1:99038540-99039140(+)
chr1:99041435-99042035(+)
chr1:99051930-99052530(+)
chr1:99053252-99053852(+)
chr1:99054428-99055028(+)
chr1:99059130-99059730(+)
chr1:99062590-99063190(+)
chr1:99069210-99069810(+)
chr1:99071310-99071910(+)
chr1:99075210-99075810(+)
chr1:99078170-99078770(+)
chr1:99080710-99081310(+)
chr1:99081138-99081738(+)
chr1:99081665-99082265(+)
chr1:99092210-99092810(+)
chr1:99094230-99094830(+)
chr1:99097390-99097990(+)
chr1:99099450-99100050(+)
chr1:99102660-99103260(+)
chr1:99103650-99104250(+)
chr1:99110670-99111270(+)
chr1:99116130-99116730(+)
chr1:99116692-99117292(+)
chr1:99118652-99119252(+)
chr1:99119126-99119726(+)
chr1:99123470-99124070(+)
chr1:99125330-99125930(+)
chr1:99126436-99127036(+)
chr1:99126928-99127528(+)
chr1:99127499-99128099(+)
chr1:99128162-99128762(+)
chr1:99128684-99129284(+)
chr1:99134069-99134669(+)
chr1:99134965-99135565(+)
chr1:99135534-99136134(+)
chr1:99137604-99138204(+)
chr1:99138610-99139210(+)
chr1:99139629-99140229(+)
chr1:99140298-99140898(+)
chr1:99140853-99141453(+)
chr1:99141390-99141990(+)
chr1:99142717-99143317(+)
chr1:99147210-99147810(+)
chr1:99148125-99148725(+)
chr1:99149400-99150000(+)
chr1:99151830-99152430(+)
chr1:99152370-99152970(+)
chr1:99153823-99154423(+)
chr1:99155405-99156005(+)
chr1:99157910-99158510(+)
chr1:99158832-99159432(+)
chr1:99164918-99165518(+)
chr1:99165710-99166310(+)
chr1:99168433-99169033(+)
chr1:99168930-99169530(+)
chr1:99169907-99170507(+)
chr1:99170400-99171000(+)
chr1:99171058-99171658(+)
chr1:99171883-99172483(+)
chr1:99172357-99172957(+)
chr1:99173010-99173610(+)
chr1:99175610-99176210(+)
chr1:99179860-99180460(+)
chr1:99181610-99182210(+)
chr1:99183094-99183694(+)
chr1:99183710-99184310(+)
chr1:99184130-99184730(+)
chr1:99184571-99185171(+)
chr1:99188990-99189590(+)
chr1:99195050-99195650(+)
chr1:99195710-99196310(+)
chr1:99196905-99197505(+)
chr1:99197730-99198330(+)
chr1:99198471-99199071(+)
chr1:99198917-99199517(+)
chr1:99200242-99200842(+)
chr1:99200690-99201290(+)
chr1:99201204-99201804(+)
chr1:99202450-99203050(+)
chr1:99205218-99205818(+)
chr1:99206230-99206830(+)
chr1:99210780-99211380(+)
chr1:99214589-99215189(+)
chr1:99216963-99217563(+)
chr1:99219628-99220228(+)
chr1:99221822-99222422(+)
chr1:99222775-99223375(+)
chr1:99225340-99225940(+)
chr1:99226741-99227341(+)
chr1:99228480-99229080(+)
chr1:99229101-99229701(+)
chr1:99231230-99231830(+)
chr1:99231689-99232289(+)
chr1:99233010-99233610(+)
chr1:99233930-99234530(+)
chr1:99234590-99235190(+)
chr1:99240930-99241530(+)
chr1:99245090-99245690(+)
chr1:99247292-99247892(+)
chr1:99249254-99249854(+)
chr1:99256650-99257250(+)
chr1:99257080-99257680(+)
chr1:99257576-99258176(+)
chr1:99258132-99258732(+)
chr1:99258611-99259211(+)
chr1:99259720-99260320(+)
chr1:99262250-99262850(+)
chr1:99262973-99263573(+)
chr1:99266480-99267080(+)
chr1:99267250-99267850(+)
chr1:99269310-99269910(+)
chr1:99270500-99271100(+)
chr1:99271910-99272510(+)
chr1:99274590-99275190(+)
chr1:99279230-99279830(+)
chr1:99281290-99281890(+)
chr1:99283332-99283932(+)
chr1:99286891-99287491(+)
chr1:99290210-99290810(+)
chr1:99292489-99293089(+)
chr1:99293684-99294284(+)
chr1:99302516-99303116(+)
chr1:99305289-99305889(+)
chr1:99306170-99306770(+)
chr1:99307674-99308274(+)
chr1:99308130-99308730(+)
chr1:99309010-99309610(+)
chr1:99311610-99312210(+)
chr1:99315367-99315967(+)
chr1:99318149-99318749(+)
chr1:99319713-99320313(+)
chr1:99320370-99320970(+)
chr1:99321410-99322010(+)
chr1:99325758-99326358(+)
chr1:99327470-99328070(+)
chr1:99332070-99332670(+)
chr1:99336527-99337127(+)
chr1:99336989-99337589(+)
chr1:99338990-99339590(+)
chr1:99340350-99340950(+)
chr1:99345000-99345600(+)
chr1:99347710-99348310(+)
chr1:99350322-99350922(+)
chr1:99351830-99352430(+)
chr1:99352934-99353534(+)
chr1:99353510-99354110(+)
chr1:99354356-99354956(+)
chr1:99354778-99355378(+)
chr1:99357169-99357769(+)
chr1:99358310-99358910(+)
chr1:99358710-99359310(+)
chr1:99362503-99363103(+)
chr1:99362939-99363539(+)
chr1:99364374-99364974(+)
chr1:99368235-99368835(+)
chr1:99368730-99369330(+)
chr1:99369202-99369802(+)
chr1:99370237-99370837(+)
chr1:99371210-99371810(+)
chr1:99371830-99372430(+)
chr1:99372287-99372887(+)
chr1:99374470-99375070(+)
chr1:99379951-99380551(+)
chr1:99381644-99382244(+)
chr1:99382850-99383450(+)
chr1:99383913-99384513(+)
chr1:99384608-99385208(+)
chr1:99385848-99386448(+)
chr1:99386580-99387180(+)
chr1:99387279-99387879(+)
chr1:99389110-99389710(+)
chr1:99390018-99390618(+)
chr1:99390531-99391131(+)
chr1:99391090-99391690(+)
chr1:99391581-99392181(+)
chr1:99392060-99392660(+)
chr1:99392570-99393170(+)
chr1:99394915-99395515(+)
chr1:99396608-99397208(+)
chr1:99397630-99398230(+)
chr1:99398962-99399562(+)
chr1:99400030-99400630(+)
chr1:99404840-99405440(+)
chr1:99405535-99406135(+)
chr1:99406119-99406719(+)
chr1:99408012-99408612(+)
chr1:99411370-99411970(+)
chr1:99412522-99413122(+)
chr1:99414191-99414791(+)
chr1:99414930-99415530(+)
chr1:99421690-99422290(+)
chr1:99424734-99425334(+)
chr1:99427608-99428208(+)
chr1:99428300-99428900(+)
chr1:99428815-99429415(+)
chr1:99429739-99430339(+)
chr1:99430790-99431390(+)
chr1:99432590-99433190(+)
chr1:99435338-99435938(+)
chr1:99438090-99438690(+)
chr1:99439285-99439885(+)
chr1:99440102-99440702(+)
chr1:99440627-99441227(+)
chr1:99441216-99441816(+)
chr1:99444193-99444793(+)
chr1:99444971-99445571(+)
chr1:99447375-99447975(+)
chr1:99451140-99451740(+)
chr1:99453430-99454030(+)
chr1:99454567-99455167(+)
chr1:99454995-99455595(+)
chr1:99456595-99457195(+)
chr1:99457086-99457686(+)
chr1:99458070-99458670(+)
chr1:99459788-99460388(+)
chr1:99462230-99462830(+)
chr1:99466710-99467310(+)
chr1:99469249-99469849(+)
chr1:99469806-99470406(+)
chr1:99470264-99470864(+)
chr1:99470759-99471359(+)
chr1:99472892-99473492(+)
chr1:99475730-99476330(+)
chr1:99476210-99476810(+)
chr1:99481497-99482097(+)
chr1:99482879-99483479(+)
chr1:99483773-99484373(+)
chr1:99484246-99484846(+)
chr1:99485810-99486410(+)
chr1:99490450-99491050(+)
chr1:99492840-99493440(+)
chr1:99493878-99494478(+)
chr1:99494390-99494990(+)
chr1:99496570-99497170(+)
chr1:99500330-99500930(+)
chr1:99501910-99502510(+)
chr1:99515580-99516180(+)
chr1:99519830-99520430(+)
chr1:99521910-99522510(+)
chr1:99532266-99532866(+)
chr1:99534070-99534670(+)
chr1:99534601-99535201(+)
chr1:99535418-99536018(+)
chr1:99536200-99536800(+)
chr1:99537136-99537736(+)
chr1:99537660-99538260(+)
chr1:99538410-99539010(+)
chr1:99540350-99540950(+)
chr1:99543961-99544561(+)
chr1:99547280-99547880(+)
chr1:99547824-99548424(+)
chr1:99548750-99549350(+)
chr1:99549998-99550598(+)
chr1:99551080-99551680(+)
chr1:99553720-99554320(+)
chr1:99554950-99555550(+)
chr1:99568556-99569156(+)
chr1:99569318-99569918(+)
chr1:99571350-99571950(+)
chr1:99571950-99572550(+)
chr1:99572430-99573030(+)
chr1:99572875-99573475(+)
chr1:99575260-99575860(+)
chr1:99576050-99576650(+)
chr1:99579850-99580450(+)
chr1:99580712-99581312(+)
chr1:99581190-99581790(+)
chr1:99584635-99585235(+)
chr1:99587510-99588110(+)
chr1:99589396-99589996(+)
chr1:99596450-99597050(+)
chr1:99596988-99597588(+)
chr1:99597588-99598188(+)
chr1:99598023-99598623(+)
chr1:99599243-99599843(+)
chr1:99602510-99603110(+)
chr1:99603050-99603650(+)
chr1:99603745-99604345(+)
chr1:99605540-99606140(+)
chr1:99607720-99608320(+)
chr1:99609070-99609670(+)
chr1:99609705-99610305(+)
chr1:99611789-99612389(+)
chr1:99615425-99616025(+)
chr1:99617895-99618495(+)
chr1:99629090-99629690(+)
chr1:99635981-99636581(+)
chr1:99636727-99637327(+)
chr1:99637690-99638290(+)
chr1:99638720-99639320(+)
chr1:99639122-99639722(+)
chr1:99642164-99642764(+)
chr1:99642976-99643576(+)
chr1:99643990-99644590(+)
chr1:99645769-99646369(+)
chr1:99646384-99646984(+)
chr1:99647282-99647882(+)
chr1:99649690-99650290(+)
chr1:99650160-99650760(+)
chr1:99650590-99651190(+)
chr1:99653040-99653640(+)
chr1:99656770-99657370(+)
chr1:99663775-99664375(+)
chr1:99664770-99665370(+)
chr1:99667250-99667850(+)
chr1:99671400-99672000(+)
chr1:99672637-99673237(+)
chr1:99676860-99677460(+)
chr1:99678400-99679000(+)
chr1:99680356-99680956(+)
chr1:99682437-99683037(+)
chr1:99683053-99683653(+)
chr1:99683457-99684057(+)
chr1:99684010-99684610(+)
chr1:99684450-99685050(+)
chr1:99690250-99690850(+)
chr1:99691738-99692338(+)
chr1:99692488-99693088(+)
chr1:99693004-99693604(+)
chr1:99693874-99694474(+)
chr1:99694504-99695104(+)
chr1:99705180-99705780(+)
chr1:99706063-99706663(+)
chr1:99716188-99716788(+)
chr1:99718049-99718649(+)
chr1:99718990-99719590(+)
chr1:99722410-99723010(+)
chr1:99726500-99727100(+)
chr1:99729665-99730265(+)
chr1:99730086-99730686(+)
chr1:99730678-99731278(+)
chr1:99732159-99732759(+)
chr1:99733487-99734087(+)
chr1:99734782-99735382(+)
chr1:99736120-99736720(+)
chr1:99736723-99737323(+)
chr1:99737495-99738095(+)
chr1:99740212-99740812(+)
chr1:99742530-99743130(+)
chr1:99744500-99745100(+)
chr1:99744919-99745519(+)
chr1:99745910-99746510(+)
chr1:99746548-99747148(+)
chr1:99747602-99748202(+)
chr1:99748010-99748610(+)
chr1:99757910-99758510(+)
chr1:99758400-99759000(+)
chr1:99759470-99760070(+)
chr1:99761330-99761930(+)
chr1:99763376-99763976(+)
chr1:99765998-99766598(+)
chr1:99766710-99767310(+)
chr1:99769810-99770410(+)
chr1:99771076-99771676(+)
chr1:99771570-99772170(+)
chr1:99772102-99772702(+)
chr1:99776170-99776770(+)
chr1:99778800-99779400(+)
chr1:99780761-99781361(+)
chr1:99781470-99782070(+)
chr1:99790092-99790692(+)
chr1:99790870-99791470(+)
chr1:99791773-99792373(+)
chr1:99792774-99793374(+)
chr1:99793637-99794237(+)
chr1:99794210-99794810(+)
chr1:99795130-99795730(+)
chr1:99796597-99797197(+)
chr1:99797151-99797751(+)
chr1:99801978-99802578(+)
chr1:99812161-99812761(+)
chr1:99812603-99813203(+)
chr1:99814106-99814706(+)
chr1:99815490-99816090(+)
chr1:99817590-99818190(+)
chr1:99818260-99818860(+)
chr1:99824190-99824790(+)
chr1:99825270-99825870(+)
chr1:99826031-99826631(+)
chr1:99826770-99827370(+)
chr1:99828990-99829590(+)
chr1:99830631-99831231(+)
chr1:99831041-99831641(+)
chr1:99831595-99832195(+)
chr1:99832050-99832650(+)
chr1:99834570-99835170(+)
chr1:99835994-99836594(+)
chr1:99837235-99837835(+)
chr1:99839566-99840166(+)
chr1:99842874-99843474(+)
chr1:99845310-99845910(+)
chr1:99849389-99849989(+)
chr1:99851284-99851884(+)
chr1:99853296-99853896(+)
chr1:99861870-99862470(+)
chr1:99862482-99863082(+)
chr1:99863330-99863930(+)
chr1:99864470-99865070(+)
chr1:99870777-99871377(+)
chr1:99872404-99873004(+)
chr1:99874760-99875360(+)
chr1:99875236-99875836(+)
chr1:99879710-99880310(+)
chr1:99880495-99881095(+)
chr1:99883230-99883830(+)
chr1:99891210-99891810(+)
chr1:99894070-99894670(+)
chr1:99896611-99897211(+)
chr1:99897230-99897830(+)
chr1:99904132-99904732(+)
chr1:99905015-99905615(+)
chr1:99906695-99907295(+)
chr1:99907150-99907750(+)
chr1:99908150-99908750(+)
chr1:99909802-99910402(+)
chr1:99910825-99911425(+)
chr1:99911510-99912110(+)
chr1:99913194-99913794(+)
chr1:99917355-99917955(+)
chr1:99918270-99918870(+)
chr1:99920430-99921030(+)
chr1:99921221-99921821(+)
chr1:99922057-99922657(+)
chr1:99922955-99923555(+)
chr1:99923816-99924416(+)
chr1:99928892-99929492(+)
chr1:99930842-99931442(+)
chr1:99934969-99935569(+)
chr1:99936734-99937334(+)
chr1:99937930-99938530(+)
chr1:99938375-99938975(+)
chr1:99939966-99940566(+)
chr1:99940868-99941468(+)
chr1:99946822-99947422(+)
chr1:99947902-99948502(+)
chr1:99952138-99952738(+)
chr1:99953683-99954283(+)
chr1:99955479-99956079(+)
chr1:99957110-99957710(+)
chr1:99960760-99961360(+)
chr1:99961548-99962148(+)
chr1:99963121-99963721(+)
chr1:99963855-99964455(+)
chr1:99964370-99964970(+)
chr1:99965787-99966387(+)
chr1:99967280-99967880(+)
chr1:99968760-99969360(+)
chr1:99969742-99970342(+)
chr1:99972710-99973310(+)
chr1:99973682-99974282(+)
chr1:99974672-99975272(+)
chr1:99980411-99981011(+)
chr1:99981045-99981645(+)
chr1:99981588-99982188(+)
chr1:99982108-99982708(+)
chr1:99989800-99990400(+)
chr1:99990800-99991400(+)
chr1:99991920-99992520(+)
chr1:99992573-99993173(+)
chr1:99994577-99995177(+)
chr1:99996191-99996791(+)
chr1:99997041-99997641(+)
chr1:99997678-99998278(+)
chr1:99998135-99998735(+)
chr1:99998690-99999290(+)
chr1:99999359-99999959(+)
chr1:99999932-100000532(+)
chr1:100000519-100001119(+)
chr1:100001087-100001687(+)
chr1:100003083-100003683(+)
chr1:100003835-100004435(+)
chr1:100004577-100005177(+)
chr1:100005330-100005930(+)
chr1:100006212-100006812(+)
chr1:100008228-100008828(+)
chr1:100009371-100009971(+)
chr1:100009820-100010420(+)
chr1:100011922-100012522(+)
chr1:100012485-100013085(+)
chr1:100014376-100014976(+)
chr1:100015723-100016323(+)
chr1:100017809-100018409(+)
chr1:100018740-100019340(+)
chr1:100019359-100019959(+)
chr1:100020061-100020661(+)
chr1:100020470-100021070(+)
chr1:100021730-100022330(+)
chr1:100023262-100023862(+)
chr1:100024027-100024627(+)
chr1:100024608-100025208(+)
chr1:100025604-100026204(+)
chr1:100026037-100026637(+)
chr1:100031332-100031932(+)
chr1:100032071-100032671(+)
chr1:100035914-100036514(+)
chr1:100036782-100037382(+)
chr1:100037740-100038340(+)
chr1:100038884-100039484(+)
chr1:100039328-100039928(+)
chr1:100040473-100041073(+)
chr1:100042400-100043000(+)
chr1:100042843-100043443(+)
chr1:100044530-100045130(+)
chr1:100045140-100045740(+)
chr1:100045884-100046484(+)
chr1:100049330-100049930(+)
chr1:100051108-100051708(+)
chr1:100052390-100052990(+)
chr1:100054609-100055209(+)
chr1:100055620-100056220(+)
chr1:100056285-100056885(+)
chr1:100059663-100060263(+)
chr1:100064183-100064783(+)
chr1:100064586-100065186(+)
chr1:100065095-100065695(+)
chr1:100066165-100066765(+)
chr1:100067995-100068595(+)
chr1:100069443-100070043(+)
chr1:100070700-100071300(+)
chr1:100071728-100072328(+)
chr1:100077050-100077650(+)
chr1:100078615-100079215(+)
chr1:100079166-100079766(+)
chr1:100080191-100080791(+)
chr1:100080686-100081286(+)
chr1:100083050-100083650(+)
chr1:100084590-100085190(+)
chr1:100085047-100085647(+)
chr1:100086855-100087455(+)
chr1:100088180-100088780(+)
chr1:100089004-100089604(+)
chr1:100089730-100090330(+)
chr1:100094650-100095250(+)
chr1:100095550-100096150(+)
chr1:100098210-100098810(+)
chr1:100100143-100100743(+)
chr1:100100614-100101214(+)
chr1:100102177-100102777(+)
chr1:100104625-100105225(+)
chr1:100106034-100106634(+)
chr1:100106970-100107570(+)
chr1:100107441-100108041(+)
chr1:100108839-100109439(+)
chr1:100109496-100110096(+)
chr1:100109919-100110519(+)
chr1:100110657-100111257(+)
chr1:100111457-100112057(+)
chr1:100112319-100112919(+)
chr1:100112960-100113560(+)
chr1:100113553-100114153(+)
chr1:100114455-100115055(+)
chr1:100115135-100115735(+)
chr1:100115599-100116199(+)
chr1:100116205-100116805(+)
chr1:100116735-100117335(+)
chr1:100117464-100118064(+)
chr1:100118280-100118880(+)
chr1:100118770-100119370(+)
chr1:100120811-100121411(+)
chr1:100122730-100123330(+)
chr1:100123345-100123945(+)
chr1:100125175-100125775(+)
chr1:100126050-100126650(+)
chr1:100127235-100127835(+)
chr1:100128005-100128605(+)
chr1:100128425-100129025(+)
chr1:100128899-100129499(+)
chr1:100135073-100135673(+)
chr1:100135770-100136370(+)
chr1:100137557-100138157(+)
chr1:100137976-100138576(+)
chr1:100138783-100139383(+)
chr1:100139967-100140567(+)
chr1:100140750-100141350(+)
chr1:100141400-100142000(+)
chr1:100142424-100143024(+)
chr1:100142888-100143488(+)
chr1:100144369-100144969(+)
chr1:100145196-100145796(+)
chr1:100145739-100146339(+)
chr1:100147086-100147686(+)
chr1:100147862-100148462(+)
chr1:100148590-100149190(+)
chr1:100149690-100150290(+)
chr1:100151106-100151706(+)
chr1:100156615-100157215(+)
chr1:100160680-100161280(+)
chr1:100162013-100162613(+)
chr1:100164180-100164780(+)
chr1:100164800-100165400(+)
chr1:100165586-100166186(+)
chr1:100167713-100168313(+)
chr1:100169798-100170398(+)
chr1:100170702-100171302(+)
chr1:100172977-100173577(+)
chr1:100174280-100174880(+)
chr1:100182472-100183072(+)
chr1:100183254-100183854(+)
chr1:100184486-100185086(+)
chr1:100189590-100190190(+)
chr1:100190854-100191454(+)
chr1:100191390-100191990(+)
chr1:100192285-100192885(+)
chr1:100193239-100193839(+)
chr1:100194174-100194774(+)
chr1:100196211-100196811(+)
chr1:100196853-100197453(+)
chr1:100202464-100203064(+)
chr1:100204333-100204933(+)
chr1:100207460-100208060(+)
chr1:100210523-100211123(+)
chr1:100211134-100211734(+)
chr1:100213890-100214490(+)
chr1:100215420-100216020(+)
chr1:100217501-100218101(+)
chr1:100219600-100220200(+)
chr1:100220150-100220750(+)
chr1:100221032-100221632(+)
chr1:100222031-100222631(+)
chr1:100222715-100223315(+)
chr1:100223417-100224017(+)
chr1:100224394-100224994(+)
chr1:100225078-100225678(+)
chr1:100227432-100228032(+)
chr1:100229394-100229994(+)
chr1:100230887-100231487(+)
chr1:100231414-100232014(+)
chr1:100231886-100232486(+)
chr1:100233470-100234070(+)
chr1:100233880-100234480(+)
chr1:100236574-100237174(+)
chr1:100236993-100237593(+)
chr1:100239299-100239899(+)
chr1:100240910-100241510(+)
chr1:100241557-100242157(+)
chr1:100243198-100243798(+)
chr1:100245010-100245610(+)
chr1:100246070-100246670(+)
chr1:100247230-100247830(+)
chr1:100247831-100248431(+)
chr1:100249612-100250212(+)
chr1:100250320-100250920(+)
chr1:100252168-100252768(+)
chr1:100253410-100254010(+)
chr1:100254364-100254964(+)
chr1:100255248-100255848(+)
chr1:100259312-100259912(+)
chr1:100265968-100266568(+)
chr1:100268032-100268632(+)
chr1:100270790-100271390(+)
chr1:100271212-100271812(+)
chr1:100271790-100272390(+)
chr1:100272830-100273430(+)
chr1:100274125-100274725(+)
chr1:100274569-100275169(+)
chr1:100275110-100275710(+)
chr1:100276770-100277370(+)
chr1:100278090-100278690(+)
chr1:100278548-100279148(+)
chr1:100279160-100279760(+)
chr1:100279820-100280420(+)
chr1:100280250-100280850(+)
chr1:100280790-100281390(+)
chr1:100281290-100281890(+)
chr1:100282062-100282662(+)
chr1:100282730-100283330(+)
chr1:100283714-100284314(+)
chr1:100285965-100286565(+)
chr1:100287410-100288010(+)
chr1:100290430-100291030(+)
chr1:100293370-100293970(+)
chr1:100294693-100295293(+)
chr1:100299950-100300550(+)
chr1:100301656-100302256(+)
chr1:100302244-100302844(+)
chr1:100307510-100308110(+)
chr1:100309230-100309830(+)
chr1:100310549-100311149(+)
chr1:100312010-100312610(+)
chr1:100312710-100313310(+)
chr1:100314012-100314612(+)
chr1:100314435-100315035(+)
chr1:100314881-100315481(+)
chr1:100315430-100316030(+)
chr1:100316098-100316698(+)
chr1:100316604-100317204(+)
chr1:100317093-100317693(+)
chr1:100317497-100318097(+)
chr1:100318137-100318737(+)
chr1:100321382-100321982(+)
chr1:100321880-100322480(+)
chr1:100323764-100324364(+)
chr1:100324390-100324990(+)
chr1:100326030-100326630(+)
chr1:100328750-100329350(+)
chr1:100333150-100333750(+)
chr1:100334774-100335374(+)
chr1:100336090-100336690(+)
chr1:100337546-100338146(+)
chr1:100341030-100341630(+)
chr1:100343003-100343603(+)
chr1:100345164-100345764(+)
chr1:100346651-100347251(+)
chr1:100350910-100351510(+)
chr1:100351584-100352184(+)
chr1:100352492-100353092(+)
chr1:100353338-100353938(+)
chr1:100358443-100359043(+)
chr1:100360610-100361210(+)
chr1:100364150-100364750(+)
chr1:100371258-100371858(+)
chr1:100371890-100372490(+)
chr1:100373930-100374530(+)
chr1:100374674-100375274(+)
chr1:100376310-100376910(+)
chr1:100378930-100379530(+)
chr1:100379630-100380230(+)
chr1:100382650-100383250(+)
chr1:100383650-100384250(+)
chr1:100384686-100385286(+)
chr1:100385310-100385910(+)
chr1:100389810-100390410(+)
chr1:100390238-100390838(+)
chr1:100393380-100393980(+)
chr1:100399624-100400224(+)
chr1:100401750-100402350(+)
chr1:100403010-100403610(+)
chr1:100403690-100404290(+)
chr1:100408260-100408860(+)
chr1:100408779-100409379(+)
chr1:100409714-100410314(+)
chr1:100410752-100411352(+)
chr1:100416014-100416614(+)
chr1:100416850-100417450(+)
chr1:100419865-100420465(+)
chr1:100420870-100421470(+)
chr1:100422229-100422829(+)
chr1:100423262-100423862(+)
chr1:100424842-100425442(+)
chr1:100425450-100426050(+)
chr1:100427659-100428259(+)
chr1:100428547-100429147(+)
chr1:100430266-100430866(+)
chr1:100430685-100431285(+)
chr1:100431224-100431824(+)
chr1:100434090-100434690(+)
chr1:100435115-100435715(+)
chr1:100435684-100436284(+)
chr1:100436273-100436873(+)
chr1:100436970-100437570(+)
chr1:100437500-100438100(+)
chr1:100437908-100438508(+)
chr1:100439930-100440530(+)
chr1:100440987-100441587(+)
chr1:100442804-100443404(+)
chr1:100444513-100445113(+)
chr1:100452252-100452852(+)
chr1:100456090-100456690(+)
chr1:100458333-100458933(+)
chr1:100458951-100459551(+)
chr1:100462412-100463012(+)
chr1:100463406-100464006(+)
chr1:100467610-100468210(+)
chr1:100469694-100470294(+)
chr1:100470789-100471389(+)
chr1:100471790-100472390(+)
chr1:100472190-100472790(+)
chr1:100474898-100475498(+)
chr1:100476270-100476870(+)
chr1:100486770-100487370(+)
chr1:100494364-100494964(+)
chr1:100499946-100500546(+)
chr1:100502376-100502976(+)
chr1:100502964-100503564(+)
chr1:100503399-100503999(+)
chr1:100504123-100504723(+)
chr1:100504574-100505174(+)
chr1:100505057-100505657(+)
chr1:100507072-100507672(+)
chr1:100507734-100508334(+)
chr1:100510630-100511230(+)
chr1:100511789-100512389(+)
chr1:100512269-100512869(+)
chr1:100514143-100514743(+)
chr1:100514870-100515470(+)
chr1:100515523-100516123(+)
chr1:100517340-100517940(+)
chr1:100525970-100526570(+)
chr1:100526739-100527339(+)
chr1:100530802-100531402(+)
chr1:100531450-100532050(+)
chr1:100532602-100533202(+)
chr1:100533250-100533850(+)
chr1:100535638-100536238(+)
chr1:100538983-100539583(+)
chr1:100539473-100540073(+)
chr1:100540418-100541018(+)
chr1:100541239-100541839(+)
chr1:100542065-100542665(+)
chr1:100543005-100543605(+)
chr1:100547170-100547770(+)
chr1:100547755-100548355(+)
chr1:100550538-100551138(+)
chr1:100552864-100553464(+)
chr1:100556145-100556745(+)
chr1:100557610-100558210(+)
chr1:100563610-100564210(+)
chr1:100565090-100565690(+)
chr1:100565689-100566289(+)
chr1:100568950-100569550(+)
chr1:100569490-100570090(+)
chr1:100571990-100572590(+)
chr1:100573156-100573756(+)
chr1:100575490-100576090(+)
chr1:100579190-100579790(+)
chr1:100587618-100588218(+)
chr1:100589090-100589690(+)
chr1:100590250-100590850(+)
chr1:100592937-100593537(+)
chr1:100596097-100596697(+)
chr1:100597166-100597766(+)
chr1:100597756-100598356(+)
chr1:100598288-100598888(+)
chr1:100598747-100599347(+)
chr1:100599249-100599849(+)
chr1:100600308-100600908(+)
chr1:100601935-100602535(+)
chr1:100606993-100607593(+)
chr1:100607830-100608430(+)
chr1:100609950-100610550(+)
chr1:100610530-100611130(+)
chr1:100612710-100613310(+)
chr1:100613364-100613964(+)
chr1:100616510-100617110(+)
chr1:100617738-100618338(+)
chr1:100624030-100624630(+)
chr1:100624640-100625240(+)
chr1:100625570-100626170(+)
chr1:100627870-100628470(+)
chr1:100629050-100629650(+)
chr1:100629664-100630264(+)
chr1:100635630-100636230(+)
chr1:100640238-100640838(+)
chr1:100642510-100643110(+)
chr1:100642915-100643515(+)
chr1:100643508-100644108(+)
chr1:100644170-100644770(+)
chr1:100645630-100646230(+)
chr1:100646650-100647250(+)
chr1:100647670-100648270(+)
chr1:100649110-100649710(+)
chr1:100649976-100650576(+)
chr1:100653431-100654031(+)
chr1:100654092-100654692(+)
chr1:100654661-100655261(+)
chr1:100655790-100656390(+)
chr1:100657320-100657920(+)
chr1:100658110-100658710(+)
chr1:100665399-100665999(+)
chr1:100671120-100671720(+)
chr1:100671742-100672342(+)
chr1:100675520-100676120(+)
chr1:100676486-100677086(+)
chr1:100678587-100679187(+)
chr1:100680504-100681104(+)
chr1:100683324-100683924(+)
chr1:100684890-100685490(+)
chr1:100685357-100685957(+)
chr1:100695084-100695684(+)
chr1:100695491-100696091(+)
chr1:100699030-100699630(+)
chr1:100699918-100700518(+)
chr1:100705377-100705977(+)
chr1:100706138-100706738(+)
chr1:100710008-100710608(+)
chr1:100712196-100712796(+)
chr1:100714464-100715064(+)
chr1:100715160-100715760(+)
chr1:100715799-100716399(+)
chr1:100718371-100718971(+)
chr1:100719072-100719672(+)
chr1:100720030-100720630(+)
chr1:100722675-100723275(+)
chr1:100729634-100730234(+)
chr1:100730490-100731090(+)
chr1:100731354-100731954(+)
chr1:100732056-100732656(+)
chr1:100732642-100733242(+)
chr1:100733599-100734199(+)
chr1:100736230-100736830(+)
chr1:100743324-100743924(+)
chr1:100744970-100745570(+)
chr1:100745550-100746150(+)
chr1:100747550-100748150(+)
chr1:100751370-100751970(+)
chr1:100755770-100756370(+)
chr1:100758148-100758748(+)
chr1:100761530-100762130(+)
chr1:100762907-100763507(+)
chr1:100763950-100764550(+)
chr1:100765153-100765753(+)
chr1:100766155-100766755(+)
chr1:100767150-100767750(+)
chr1:100768092-100768692(+)
chr1:100770357-100770957(+)
chr1:100771371-100771971(+)
chr1:100772258-100772858(+)
chr1:100774239-100774839(+)
chr1:100778835-100779435(+)
chr1:100779850-100780450(+)
chr1:100780890-100781490(+)
chr1:100785116-100785716(+)
chr1:100786050-100786650(+)
chr1:100786902-100787502(+)
chr1:100788251-100788851(+)
chr1:100788890-100789490(+)
chr1:100789310-100789910(+)
chr1:100790330-100790930(+)
chr1:100790934-100791534(+)
chr1:100791395-100791995(+)
chr1:100792330-100792930(+)
chr1:100793164-100793764(+)
chr1:100793635-100794235(+)
chr1:100794950-100795550(+)
chr1:100796569-100797169(+)
chr1:100799408-100800008(+)
chr1:100800150-100800750(+)
chr1:100801462-100802062(+)
chr1:100803242-100803842(+)
chr1:100803840-100804440(+)
chr1:100804650-100805250(+)
chr1:100806073-100806673(+)
chr1:100807831-100808431(+)
chr1:100809492-100810092(+)
chr1:100810246-100810846(+)
chr1:100811815-100812415(+)
chr1:100812757-100813357(+)
chr1:100814024-100814624(+)
chr1:100814727-100815327(+)
chr1:100815863-100816463(+)
chr1:100816272-100816872(+)
chr1:100816794-100817394(+)
chr1:100817570-100818170(+)
chr1:100818309-100818909(+)
chr1:100818903-100819503(+)
chr1:100819413-100820013(+)
chr1:100820360-100820960(+)
chr1:100821310-100821910(+)
chr1:100822255-100822855(+)
chr1:100823150-100823750(+)
chr1:100823649-100824249(+)
chr1:100824565-100825165(+)
chr1:100824986-100825586(+)
chr1:100826245-100826845(+)
chr1:100827206-100827806(+)
chr1:100828343-100828943(+)
chr1:100829275-100829875(+)
chr1:100830116-100830716(+)
chr1:100830850-100831450(+)
chr1:100831550-100832150(+)
chr1:100833150-100833750(+)
chr1:100835030-100835630(+)
chr1:100842225-100842825(+)
chr1:100842924-100843524(+)
chr1:100844395-100844995(+)
chr1:100845933-100846533(+)
chr1:100848126-100848726(+)
chr1:100848735-100849335(+)
chr1:100849349-100849949(+)
chr1:100850320-100850920(+)
chr1:100851763-100852363(+)
chr1:100852665-100853265(+)
chr1:100853341-100853941(+)
chr1:100853823-100854423(+)
chr1:100856010-100856610(+)
chr1:100857156-100857756(+)
chr1:100858283-100858883(+)
chr1:100859844-100860444(+)
chr1:100860250-100860850(+)
chr1:100861400-100862000(+)
chr1:100862076-100862676(+)
chr1:100862490-100863090(+)
chr1:100863205-100863805(+)
chr1:100864130-100864730(+)
chr1:100865824-100866424(+)
chr1:100870290-100870890(+)
chr1:100872927-100873527(+)
chr1:100874990-100875590(+)
chr1:100876470-100877070(+)
chr1:100877034-100877634(+)
chr1:100878433-100879033(+)
chr1:100878920-100879520(+)
chr1:100880264-100880864(+)
chr1:100880814-100881414(+)
chr1:100882490-100883090(+)
chr1:100883230-100883830(+)
chr1:100886950-100887550(+)
chr1:100887483-100888083(+)
chr1:100888510-100889110(+)
chr1:100889388-100889988(+)
chr1:100890756-100891356(+)
chr1:100893543-100894143(+)
chr1:100895370-100895970(+)
chr1:100895897-100896497(+)
chr1:100899025-100899625(+)
chr1:100900086-100900686(+)
chr1:100901310-100901910(+)
chr1:100904235-100904835(+)
chr1:100905571-100906171(+)
chr1:100906575-100907175(+)
chr1:100907070-100907670(+)
chr1:100909161-100909761(+)
chr1:100909562-100910162(+)
chr1:100911039-100911639(+)
chr1:100913809-100914409(+)
chr1:100916610-100917210(+)
chr1:100918105-100918705(+)
chr1:100920050-100920650(+)
chr1:100920985-100921585(+)
chr1:100922298-100922898(+)
chr1:100922780-100923380(+)
chr1:100924436-100925036(+)
chr1:100924960-100925560(+)
chr1:100925795-100926395(+)
chr1:100926717-100927317(+)
chr1:100927871-100928471(+)
chr1:100928563-100929163(+)
chr1:100929184-100929784(+)
chr1:100935045-100935645(+)
chr1:100939170-100939770(+)
chr1:100939690-100940290(+)
chr1:100940240-100940840(+)
chr1:100943845-100944445(+)
chr1:100944330-100944930(+)
chr1:100945390-100945990(+)
chr1:100945854-100946454(+)
chr1:100946740-100947340(+)
chr1:100947770-100948370(+)
chr1:100951232-100951832(+)
chr1:100954270-100954870(+)
chr1:100955150-100955750(+)
chr1:100959854-100960454(+)
chr1:100960540-100961140(+)
chr1:100963232-100963832(+)
chr1:100964230-100964830(+)
chr1:100964821-100965421(+)
chr1:100967771-100968371(+)
chr1:100968851-100969451(+)
chr1:100971661-100972261(+)
chr1:100973570-100974170(+)
chr1:100974940-100975540(+)
chr1:100975931-100976531(+)
chr1:100976500-100977100(+)
chr1:100979370-100979970(+)
chr1:100980470-100981070(+)
chr1:100981255-100981855(+)
chr1:100981730-100982330(+)
chr1:100982323-100982923(+)
chr1:100982939-100983539(+)
chr1:100985950-100986550(+)
chr1:100988548-100989148(+)
chr1:100994335-100994935(+)
chr1:100995770-100996370(+)
chr1:100996316-100996916(+)
chr1:100998231-100998831(+)
chr1:100999840-101000440(+)
chr1:101000663-101001263(+)
chr1:101001269-101001869(+)
chr1:101003616-101004216(+)
chr1:101004363-101004963(+)
chr1:101005034-101005634(+)
chr1:101006610-101007210(+)
chr1:101007724-101008324(+)
chr1:101008405-101009005(+)
chr1:101009107-101009707(+)
chr1:101011310-101011910(+)
chr1:101017440-101018040(+)
chr1:101021660-101022260(+)
chr1:101022286-101022886(+)
chr1:101022710-101023310(+)
chr1:101024355-101024955(+)
chr1:101029805-101030405(+)
chr1:101030430-101031030(+)
chr1:101031229-101031829(+)
chr1:101031780-101032380(+)
chr1:101039490-101040090(+)
chr1:101040470-101041070(+)
chr1:101040873-101041473(+)
chr1:101042775-101043375(+)
chr1:101043620-101044220(+)
chr1:101045074-101045674(+)
chr1:101045890-101046490(+)
chr1:101046562-101047162(+)
chr1:101047910-101048510(+)
chr1:101048386-101048986(+)
chr1:101049330-101049930(+)
chr1:101050341-101050941(+)
chr1:101050757-101051357(+)
chr1:101051221-101051821(+)
chr1:101057050-101057650(+)
chr1:101057590-101058190(+)
chr1:101062055-101062655(+)
chr1:101062577-101063177(+)
chr1:101063252-101063852(+)
chr1:101069120-101069720(+)
chr1:101071900-101072500(+)
chr1:101072410-101073010(+)
chr1:101073209-101073809(+)
chr1:101077269-101077869(+)
chr1:101077845-101078445(+)
chr1:101079170-101079770(+)
chr1:101079606-101080206(+)
chr1:101080010-101080610(+)
chr1:101085322-101085922(+)
chr1:101086850-101087450(+)
chr1:101087492-101088092(+)
chr1:101087960-101088560(+)
chr1:101088686-101089286(+)
chr1:101089510-101090110(+)
chr1:101090394-101090994(+)
chr1:101091814-101092414(+)
chr1:101092772-101093372(+)
chr1:101093406-101094006(+)
chr1:101094105-101094705(+)
chr1:101094837-101095437(+)
chr1:101096547-101097147(+)
chr1:101103165-101103765(+)
chr1:101105240-101105840(+)
chr1:101105730-101106330(+)
chr1:101108368-101108968(+)
chr1:101109158-101109758(+)
chr1:101110310-101110910(+)
chr1:101111415-101112015(+)
chr1:101112660-101113260(+)
chr1:101114598-101115198(+)
chr1:101116650-101117250(+)
chr1:101123564-101124164(+)
chr1:101124093-101124693(+)
chr1:101124620-101125220(+)
chr1:101126160-101126760(+)
chr1:101126612-101127212(+)
chr1:101133848-101134448(+)
chr1:101135523-101136123(+)
chr1:101137051-101137651(+)
chr1:101141785-101142385(+)
chr1:101147761-101148361(+)
chr1:101148923-101149523(+)
chr1:101149420-101150020(+)
chr1:101152450-101153050(+)
chr1:101157070-101157670(+)
chr1:101159110-101159710(+)
chr1:101165195-101165795(+)
chr1:101165969-101166569(+)
chr1:101167030-101167630(+)
chr1:101168614-101169214(+)
chr1:101169209-101169809(+)
chr1:101169750-101170350(+)
chr1:101170310-101170910(+)
chr1:101171745-101172345(+)
chr1:101172355-101172955(+)
chr1:101173331-101173931(+)
chr1:101173965-101174565(+)
chr1:101175150-101175750(+)
chr1:101176305-101176905(+)
chr1:101176747-101177347(+)
chr1:101177190-101177790(+)
chr1:101178446-101179046(+)
chr1:101179174-101179774(+)
chr1:101179970-101180570(+)
chr1:101180610-101181210(+)
chr1:101182580-101183180(+)
chr1:101184020-101184620(+)
chr1:101184979-101185579(+)
chr1:101185680-101186280(+)
chr1:101186260-101186860(+)
chr1:101186948-101187548(+)
chr1:101187422-101188022(+)
chr1:101188404-101189004(+)
chr1:101189530-101190130(+)
chr1:101191750-101192350(+)
chr1:101192800-101193400(+)
chr1:101195591-101196191(+)
chr1:101196844-101197444(+)
chr1:101198370-101198970(+)
chr1:101199382-101199982(+)
chr1:101200159-101200759(+)
chr1:101200656-101201256(+)
chr1:101201140-101201740(+)
chr1:101201792-101202392(+)
chr1:101202206-101202806(+)
chr1:101204700-101205300(+)
chr1:101210790-101211390(+)
chr1:101211476-101212076(+)
chr1:101211995-101212595(+)
chr1:101213155-101213755(+)
chr1:101215484-101216084(+)
chr1:101218247-101218847(+)
chr1:101221806-101222406(+)
chr1:101222452-101223052(+)
chr1:101223360-101223960(+)
chr1:101224680-101225280(+)
chr1:101225908-101226508(+)
chr1:101226590-101227190(+)
chr1:101227090-101227690(+)
chr1:101229910-101230510(+)
chr1:101230692-101231292(+)
chr1:101232543-101233143(+)
chr1:101232982-101233582(+)
chr1:101234340-101234940(+)
chr1:101234850-101235450(+)
chr1:101235499-101236099(+)
chr1:101238903-101239503(+)
chr1:101239850-101240450(+)
chr1:101240936-101241536(+)
chr1:101241850-101242450(+)
chr1:101244440-101245040(+)
chr1:101246260-101246860(+)
chr1:101247140-101247740(+)
chr1:101247830-101248430(+)
chr1:101248410-101249010(+)
chr1:101250206-101250806(+)
chr1:101251142-101251742(+)
chr1:101252330-101252930(+)
chr1:101253327-101253927(+)
chr1:101257031-101257631(+)
chr1:101257560-101258160(+)
chr1:101259118-101259718(+)
chr1:101260300-101260900(+)
chr1:101261031-101261631(+)
chr1:101263050-101263650(+)
chr1:101264135-101264735(+)
chr1:101264964-101265564(+)
chr1:101265435-101266035(+)
chr1:101266730-101267330(+)
chr1:101270940-101271540(+)
chr1:101272048-101272648(+)
chr1:101275050-101275650(+)
chr1:101275792-101276392(+)
chr1:101277332-101277932(+)
chr1:101280334-101280934(+)
chr1:101281470-101282070(+)
chr1:101284606-101285206(+)
chr1:101285629-101286229(+)
chr1:101288844-101289444(+)
chr1:101296260-101296860(+)
chr1:101297090-101297690(+)
chr1:101298163-101298763(+)
chr1:101298734-101299334(+)
chr1:101299580-101300180(+)
chr1:101300517-101301117(+)
chr1:101301527-101302127(+)
chr1:101303230-101303830(+)
chr1:101310730-101311330(+)
chr1:101312883-101313483(+)
chr1:101315700-101316300(+)
chr1:101317182-101317782(+)
chr1:101320533-101321133(+)
chr1:101323670-101324270(+)
chr1:101325827-101326427(+)
chr1:101326840-101327440(+)
chr1:101327956-101328556(+)
chr1:101331805-101332405(+)
chr1:101332557-101333157(+)
chr1:101333450-101334050(+)
chr1:101333854-101334454(+)
chr1:101336010-101336610(+)
chr1:101336410-101337010(+)
chr1:101338050-101338650(+)
chr1:101344914-101345514(+)
chr1:101347140-101347740(+)
chr1:101348239-101348839(+)
chr1:101349406-101350006(+)
chr1:101354570-101355170(+)
chr1:101355495-101356095(+)
chr1:101357550-101358150(+)
chr1:101358270-101358870(+)
chr1:101359129-101359729(+)
chr1:101359589-101360189(+)
chr1:101360277-101360877(+)
chr1:101361234-101361834(+)
chr1:101361966-101362566(+)
chr1:101362630-101363230(+)
chr1:101363655-101364255(+)
chr1:101367820-101368420(+)
chr1:101369980-101370580(+)
chr1:101371190-101371790(+)
chr1:101371730-101372330(+)
chr1:101374980-101375580(+)
chr1:101377458-101378058(+)
chr1:101379110-101379710(+)
chr1:101380650-101381250(+)
chr1:101382646-101383246(+)
chr1:101383350-101383950(+)
chr1:101386131-101386731(+)
chr1:101386545-101387145(+)
chr1:101389686-101390286(+)
chr1:101390428-101391028(+)
chr1:101391610-101392210(+)
chr1:101392725-101393325(+)
chr1:101393130-101393730(+)
chr1:101393601-101394201(+)
chr1:101395950-101396550(+)
chr1:101396730-101397330(+)
chr1:101397170-101397770(+)
chr1:101406590-101407190(+)
chr1:101407800-101408400(+)
chr1:101408299-101408899(+)
chr1:101408914-101409514(+)
chr1:101412470-101413070(+)
chr1:101414529-101415129(+)
chr1:101414965-101415565(+)
chr1:101415785-101416385(+)
chr1:101416255-101416855(+)
chr1:101418367-101418967(+)
chr1:101418810-101419410(+)
chr1:101419619-101420219(+)
chr1:101420823-101421423(+)
chr1:101421710-101422310(+)
chr1:101424913-101425513(+)
chr1:101434088-101434688(+)
chr1:101434686-101435286(+)
chr1:101436377-101436977(+)
chr1:101436870-101437470(+)
chr1:101437718-101438318(+)
chr1:101439043-101439643(+)
chr1:101441697-101442297(+)
chr1:101442342-101442942(+)
chr1:101444390-101444990(+)
chr1:101445101-101445701(+)
chr1:101445930-101446530(+)
chr1:101447190-101447790(+)
chr1:101448264-101448864(+)
chr1:101449148-101449748(+)
chr1:101450818-101451418(+)
chr1:101451332-101451932(+)
chr1:101453595-101454195(+)
chr1:101454728-101455328(+)
chr1:101455144-101455744(+)
chr1:101461018-101461618(+)
chr1:101461630-101462230(+)
chr1:101462410-101463010(+)
chr1:101463900-101464500(+)
chr1:101465812-101466412(+)
chr1:101467350-101467950(+)
chr1:101468018-101468618(+)
chr1:101468560-101469160(+)
chr1:101469000-101469600(+)
chr1:101469499-101470099(+)
chr1:101470138-101470738(+)
chr1:101470664-101471264(+)
chr1:101471298-101471898(+)
chr1:101472077-101472677(+)
chr1:101472650-101473250(+)
chr1:101473652-101474252(+)
chr1:101479178-101479778(+)
chr1:101482910-101483510(+)
chr1:101487150-101487750(+)
chr1:101487727-101488327(+)
chr1:101490680-101491280(+)
chr1:101491209-101491809(+)
chr1:101491832-101492432(+)
chr1:101492882-101493482(+)
chr1:101493915-101494515(+)
chr1:101494930-101495530(+)
chr1:101496380-101496980(+)
chr1:101497630-101498230(+)
chr1:101502767-101503367(+)
chr1:101504689-101505289(+)
chr1:101505590-101506190(+)
chr1:101506283-101506883(+)
chr1:101509187-101509787(+)
chr1:101510156-101510756(+)
chr1:101511610-101512210(+)
chr1:101516360-101516960(+)
chr1:101517226-101517826(+)
chr1:101518191-101518791(+)
chr1:101519490-101520090(+)
chr1:101521290-101521890(+)
chr1:101522944-101523544(+)
chr1:101525549-101526149(+)
chr1:101526460-101527060(+)
chr1:101527290-101527890(+)
chr1:101530150-101530750(+)
chr1:101531040-101531640(+)
chr1:101531756-101532356(+)
chr1:101534701-101535301(+)
chr1:101535764-101536364(+)
chr1:101536999-101537599(+)
chr1:101537870-101538470(+)
chr1:101539411-101540011(+)
chr1:101541288-101541888(+)
chr1:101543185-101543785(+)
chr1:101544230-101544830(+)
chr1:101544744-101545344(+)
chr1:101546982-101547582(+)
chr1:101548186-101548786(+)
chr1:101550022-101550622(+)
chr1:101551710-101552310(+)
chr1:101552230-101552830(+)
chr1:101553490-101554090(+)
chr1:101553973-101554573(+)
chr1:101555072-101555672(+)
chr1:101561030-101561630(+)
chr1:101563750-101564350(+)
chr1:101564386-101564986(+)
chr1:101564970-101565570(+)
chr1:101566130-101566730(+)
chr1:101566848-101567448(+)
chr1:101567798-101568398(+)
chr1:101571326-101571926(+)
chr1:101572400-101573000(+)
chr1:101573166-101573766(+)
chr1:101573609-101574209(+)
chr1:101576900-101577500(+)
chr1:101577675-101578275(+)
chr1:101580550-101581150(+)
chr1:101581350-101581950(+)
chr1:101582480-101583080(+)
chr1:101584764-101585364(+)
chr1:101586360-101586960(+)
chr1:101588036-101588636(+)
chr1:101589910-101590510(+)
chr1:101593679-101594279(+)
chr1:101594397-101594997(+)
chr1:101595011-101595611(+)
chr1:101595412-101596012(+)
chr1:101596119-101596719(+)
chr1:101596590-101597190(+)
chr1:101597012-101597612(+)
chr1:101597837-101598437(+)
chr1:101599822-101600422(+)
chr1:101601755-101602355(+)
chr1:101602209-101602809(+)
chr1:101602639-101603239(+)
chr1:101603040-101603640(+)
chr1:101604500-101605100(+)
chr1:101605110-101605710(+)
chr1:101605553-101606153(+)
chr1:101608830-101609430(+)
chr1:101610707-101611307(+)
chr1:101612913-101613513(+)
chr1:101613515-101614115(+)
chr1:101614429-101615029(+)
chr1:101614875-101615475(+)
chr1:101616099-101616699(+)
chr1:101616795-101617395(+)
chr1:101617200-101617800(+)
chr1:101618102-101618702(+)
chr1:101619135-101619735(+)
chr1:101620086-101620686(+)
chr1:101627026-101627626(+)
chr1:101628543-101629143(+)
chr1:101630730-101631330(+)
chr1:101631413-101632013(+)
chr1:101632134-101632734(+)
chr1:101632730-101633330(+)
chr1:101640214-101640814(+)
chr1:101641117-101641717(+)
chr1:101643784-101644384(+)
chr1:101644447-101645047(+)
chr1:101647429-101648029(+)
chr1:101648753-101649353(+)
chr1:101650906-101651506(+)
chr1:101652757-101653357(+)
chr1:101653789-101654389(+)
chr1:101655907-101656507(+)
chr1:101656513-101657113(+)
chr1:101657110-101657710(+)
chr1:101659144-101659744(+)
chr1:101660208-101660808(+)
chr1:101661350-101661950(+)
chr1:101664070-101664670(+)
chr1:101664685-101665285(+)
chr1:101665959-101666559(+)
chr1:101669619-101670219(+)
chr1:101670780-101671380(+)
chr1:101671590-101672190(+)
chr1:101673324-101673924(+)
chr1:101673890-101674490(+)
chr1:101677140-101677740(+)
chr1:101677950-101678550(+)
chr1:101682061-101682661(+)
chr1:101682576-101683176(+)
chr1:101683175-101683775(+)
chr1:101684673-101685273(+)
chr1:101685380-101685980(+)
chr1:101685783-101686383(+)
chr1:101686343-101686943(+)
chr1:101687280-101687880(+)
chr1:101688830-101689430(+)
chr1:101689315-101689915(+)
chr1:101698923-101699523(+)
chr1:101700533-101701133(+)
chr1:101700979-101701579(+)
chr1:101701484-101702084(+)
chr1:101702114-101702714(+)
chr1:101702777-101703377(+)
chr1:101703517-101704117(+)
chr1:101704147-101704747(+)
chr1:101704728-101705328(+)
chr1:101705430-101706030(+)
chr1:101707117-101707717(+)
chr1:101707773-101708373(+)
chr1:101710559-101711159(+)
chr1:101712128-101712728(+)
chr1:101713231-101713831(+)
chr1:101715683-101716283(+)
chr1:101716373-101716973(+)
chr1:101718392-101718992(+)
chr1:101719410-101720010(+)
chr1:101721315-101721915(+)
chr1:101721810-101722410(+)
chr1:101723309-101723909(+)
chr1:101725155-101725755(+)
chr1:101726030-101726630(+)
chr1:101726450-101727050(+)
chr1:101727069-101727669(+)
chr1:101727478-101728078(+)
chr1:101728151-101728751(+)
chr1:101730160-101730760(+)
chr1:101731910-101732510(+)
chr1:101735630-101736230(+)
chr1:101742278-101742878(+)
chr1:101743175-101743775(+)
chr1:101743870-101744470(+)
chr1:101744310-101744910(+)
chr1:101746570-101747170(+)
chr1:101747864-101748464(+)
chr1:101748973-101749573(+)
chr1:101749431-101750031(+)
chr1:101750346-101750946(+)
chr1:101751460-101752060(+)
chr1:101753874-101754474(+)
chr1:101754344-101754944(+)
chr1:101756084-101756684(+)
chr1:101757092-101757692(+)
chr1:101758450-101759050(+)
chr1:101758990-101759590(+)
chr1:101760729-101761329(+)
chr1:101763014-101763614(+)
chr1:101764140-101764740(+)
chr1:101766936-101767536(+)
chr1:101768332-101768932(+)
chr1:101771203-101771803(+)
chr1:101773390-101773990(+)
chr1:101774407-101775007(+)
chr1:101774812-101775412(+)
chr1:101775337-101775937(+)
chr1:101775964-101776564(+)
chr1:101776500-101777100(+)
chr1:101776972-101777572(+)
chr1:101777555-101778155(+)
chr1:101778142-101778742(+)
chr1:101778757-101779357(+)
chr1:101779703-101780303(+)
chr1:101780999-101781599(+)
chr1:101781597-101782197(+)
chr1:101782036-101782636(+)
chr1:101783110-101783710(+)
chr1:101783670-101784270(+)
chr1:101788975-101789575(+)
chr1:101789823-101790423(+)
chr1:101795870-101796470(+)
chr1:101796810-101797410(+)
chr1:101798290-101798890(+)
chr1:101804233-101804833(+)
chr1:101805090-101805690(+)
chr1:101808790-101809390(+)
chr1:101810102-101810702(+)
chr1:101811937-101812537(+)
chr1:101814450-101815050(+)
chr1:101817116-101817716(+)
chr1:101818400-101819000(+)
chr1:101822819-101823419(+)
chr1:101823855-101824455(+)
chr1:101825310-101825910(+)
chr1:101825891-101826491(+)
chr1:101829390-101829990(+)
chr1:101830067-101830667(+)
chr1:101830637-101831237(+)
chr1:101831370-101831970(+)
chr1:101832222-101832822(+)
chr1:101833204-101833804(+)
chr1:101835990-101836590(+)
chr1:101836636-101837236(+)
chr1:101840910-101841510(+)
chr1:101841507-101842107(+)
chr1:101841955-101842555(+)
chr1:101842438-101843038(+)
chr1:101842890-101843490(+)
chr1:101844033-101844633(+)
chr1:101844635-101845235(+)
chr1:101845366-101845966(+)
chr1:101846015-101846615(+)
chr1:101847610-101848210(+)
chr1:101848630-101849230(+)
chr1:101852790-101853390(+)
chr1:101854028-101854628(+)
chr1:101854540-101855140(+)
chr1:101855279-101855879(+)
chr1:101855730-101856330(+)
chr1:101858002-101858602(+)
chr1:101858830-101859430(+)
chr1:101859487-101860087(+)
chr1:101862860-101863460(+)
chr1:101864310-101864910(+)
chr1:101864782-101865382(+)
chr1:101865610-101866210(+)
chr1:101867590-101868190(+)
chr1:101868010-101868610(+)
chr1:101871647-101872247(+)
chr1:101872152-101872752(+)
chr1:101872885-101873485(+)
chr1:101873416-101874016(+)
chr1:101874072-101874672(+)
chr1:101874764-101875364(+)
chr1:101875760-101876360(+)
chr1:101876440-101877040(+)
chr1:101877190-101877790(+)
chr1:101877660-101878260(+)
chr1:101885902-101886502(+)
chr1:101887930-101888530(+)
chr1:101893590-101894190(+)
chr1:101897470-101898070(+)
chr1:101897950-101898550(+)
chr1:101899350-101899950(+)
chr1:101900077-101900677(+)
chr1:101900750-101901350(+)
chr1:101901471-101902071(+)
chr1:101903241-101903841(+)
chr1:101903820-101904420(+)
chr1:101904375-101904975(+)
chr1:101905903-101906503(+)
chr1:101906454-101907054(+)
chr1:101908818-101909418(+)
chr1:101909310-101909910(+)
chr1:101909890-101910490(+)
chr1:101910519-101911119(+)
chr1:101912570-101913170(+)
chr1:101913455-101914055(+)
chr1:101915333-101915933(+)
chr1:101916880-101917480(+)
chr1:101917390-101917990(+)
chr1:101918249-101918849(+)
chr1:101919318-101919918(+)
chr1:101919800-101920400(+)
chr1:101920600-101921200(+)
chr1:101923000-101923600(+)
chr1:101926170-101926770(+)
chr1:101928660-101929260(+)
chr1:101931396-101931996(+)
chr1:101932575-101933175(+)
chr1:101939493-101940093(+)
chr1:101942010-101942610(+)
chr1:101945439-101946039(+)
chr1:101946476-101947076(+)
chr1:101947823-101948423(+)
chr1:101948730-101949330(+)
chr1:101949464-101950064(+)
chr1:101949877-101950477(+)
chr1:101950442-101951042(+)
chr1:101951197-101951797(+)
chr1:101951860-101952460(+)
chr1:101957576-101958176(+)
chr1:101961050-101961650(+)
chr1:101961523-101962123(+)
chr1:101963045-101963645(+)
chr1:101963650-101964250(+)
chr1:101965110-101965710(+)
chr1:101967175-101967775(+)
chr1:101972006-101972606(+)
chr1:101973059-101973659(+)
chr1:101974390-101974990(+)
chr1:101974825-101975425(+)
chr1:101976964-101977564(+)
chr1:101978010-101978610(+)
chr1:101985722-101986322(+)
chr1:101987070-101987670(+)
chr1:101987947-101988547(+)
chr1:101992270-101992870(+)
chr1:101992747-101993347(+)
chr1:101993855-101994455(+)
chr1:101997830-101998430(+)
chr1:101999143-101999743(+)
chr1:102004820-102005420(+)
chr1:102012523-102013123(+)
chr1:102013825-102014425(+)
chr1:102015830-102016430(+)
chr1:102016590-102017190(+)
chr1:102017730-102018330(+)
chr1:102018324-102018924(+)
chr1:102024750-102025350(+)
chr1:102030570-102031170(+)
chr1:102031770-102032370(+)
chr1:102032339-102032939(+)
chr1:102033033-102033633(+)
chr1:102036018-102036618(+)
chr1:102043550-102044150(+)
chr1:102043960-102044560(+)
chr1:102045290-102045890(+)
chr1:102045980-102046580(+)
chr1:102050990-102051590(+)
chr1:102051970-102052570(+)
chr1:102052755-102053355(+)
chr1:102053216-102053816(+)
chr1:102054124-102054724(+)
chr1:102054934-102055534(+)
chr1:102055395-102055995(+)
chr1:102058290-102058890(+)
chr1:102059575-102060175(+)
chr1:102061407-102062007(+)
chr1:102065640-102066240(+)
chr1:102066050-102066650(+)
chr1:102066530-102067130(+)
chr1:102067310-102067910(+)
chr1:102068290-102068890(+)
chr1:102069180-102069780(+)
chr1:102070725-102071325(+)
chr1:102071427-102072027(+)
chr1:102072430-102073030(+)
chr1:102078989-102079589(+)
chr1:102081950-102082550(+)
chr1:102083950-102084550(+)
chr1:102084361-102084961(+)
chr1:102088170-102088770(+)
chr1:102088632-102089232(+)
chr1:102097613-102098213(+)
chr1:102098071-102098671(+)
chr1:102101018-102101618(+)
chr1:102106540-102107140(+)
chr1:102108850-102109450(+)
chr1:102117938-102118538(+)
chr1:102118927-102119527(+)
chr1:102120034-102120634(+)
chr1:102126360-102126960(+)
chr1:102130850-102131450(+)
chr1:102133172-102133772(+)
chr1:102140850-102141450(+)
chr1:102144254-102144854(+)
chr1:102145820-102146420(+)
chr1:102147755-102148355(+)
chr1:102149092-102149692(+)
chr1:102150112-102150712(+)
chr1:102152764-102153364(+)
chr1:102153720-102154320(+)
chr1:102162143-102162743(+)
chr1:102162559-102163159(+)
chr1:102166690-102167290(+)
chr1:102168610-102169210(+)
chr1:102170341-102170941(+)
chr1:102170981-102171581(+)
chr1:102171800-102172400(+)
chr1:102175270-102175870(+)
chr1:102179150-102179750(+)
chr1:102186115-102186715(+)
chr1:102190940-102191540(+)
chr1:102192192-102192792(+)
chr1:102193250-102193850(+)
chr1:102194700-102195300(+)
chr1:102197706-102198306(+)
chr1:102198808-102199408(+)
chr1:102202650-102203250(+)
chr1:102203390-102203990(+)
chr1:102203935-102204535(+)
chr1:102204474-102205074(+)
chr1:102205811-102206411(+)
chr1:102207320-102207920(+)
chr1:102208010-102208610(+)
chr1:102211023-102211623(+)
chr1:102213538-102214138(+)
chr1:102214910-102215510(+)
chr1:102221846-102222446(+)
chr1:102223432-102224032(+)
chr1:102224265-102224865(+)
chr1:102228040-102228640(+)
chr1:102228460-102229060(+)
chr1:102232635-102233235(+)
chr1:102234947-102235547(+)
chr1:102237960-102238560(+)
chr1:102240076-102240676(+)
chr1:102240775-102241375(+)
chr1:102241775-102242375(+)
chr1:102246426-102247026(+)
chr1:102246839-102247439(+)
chr1:102253364-102253964(+)
chr1:102258451-102259051(+)
chr1:102259435-102260035(+)
chr1:102259906-102260506(+)
chr1:102261770-102262370(+)
chr1:102263171-102263771(+)
chr1:102266070-102266670(+)
chr1:102271430-102272030(+)
chr1:102281789-102282389(+)
chr1:102282450-102283050(+)
chr1:102283915-102284515(+)
chr1:102285535-102286135(+)
chr1:102290413-102291013(+)
chr1:102291815-102292415(+)
chr1:102293244-102293844(+)
chr1:102296580-102297180(+)
chr1:102297795-102298395(+)
chr1:102298755-102299355(+)
chr1:102301490-102302090(+)
chr1:102307270-102307870(+)
chr1:102308639-102309239(+)
chr1:102312302-102312902(+)
chr1:102313110-102313710(+)
chr1:102313590-102314190(+)
chr1:102314824-102315424(+)
chr1:102318386-102318986(+)
chr1:102319680-102320280(+)
chr1:102322910-102323510(+)
chr1:102323675-102324275(+)
chr1:102325392-102325992(+)
chr1:102326655-102327255(+)
chr1:102329280-102329880(+)
chr1:102330850-102331450(+)
chr1:102333990-102334590(+)
chr1:102340210-102340810(+)
chr1:102341495-102342095(+)
chr1:102355290-102355890(+)
chr1:102364567-102365167(+)
chr1:102365690-102366290(+)
chr1:102366450-102367050(+)
chr1:102367650-102368250(+)
chr1:102370789-102371389(+)
chr1:102372701-102373301(+)
chr1:102373450-102374050(+)
chr1:102374050-102374650(+)
chr1:102374455-102375055(+)
chr1:102375890-102376490(+)
chr1:102377400-102378000(+)
chr1:102381018-102381618(+)
chr1:102383710-102384310(+)
chr1:102386060-102386660(+)
chr1:102386770-102387370(+)
chr1:102387350-102387950(+)
chr1:102390120-102390720(+)
chr1:102393575-102394175(+)
chr1:102394332-102394932(+)
chr1:102394783-102395383(+)
chr1:102396778-102397378(+)
chr1:102397670-102398270(+)
chr1:102402718-102403318(+)
chr1:102403903-102404503(+)
chr1:102404770-102405370(+)
chr1:102406610-102407210(+)
chr1:102411325-102411925(+)
chr1:102415430-102416030(+)
chr1:102419000-102419600(+)
chr1:102423221-102423821(+)
chr1:102424971-102425571(+)
chr1:102425634-102426234(+)
chr1:102430169-102430769(+)
chr1:102430720-102431320(+)
chr1:102431776-102432376(+)
chr1:102432690-102433290(+)
chr1:102433340-102433940(+)
chr1:102436752-102437352(+)
chr1:102438430-102439030(+)
chr1:102438870-102439470(+)
chr1:102440390-102440990(+)
chr1:102441098-102441698(+)
chr1:102441630-102442230(+)
chr1:102445990-102446590(+)
chr1:102446438-102447038(+)
chr1:102452490-102453090(+)
chr1:102457758-102458358(+)
chr1:102458557-102459157(+)
chr1:102459151-102459751(+)
chr1:102461736-102462336(+)
chr1:102462314-102462914(+)
chr1:102478652-102479252(+)
chr1:102479530-102480130(+)
chr1:102490770-102491370(+)
chr1:102496386-102496986(+)
chr1:102498150-102498750(+)
chr1:102503770-102504370(+)
chr1:102506178-102506778(+)
chr1:102508105-102508705(+)
chr1:102510562-102511162(+)
chr1:102511218-102511818(+)
chr1:102511935-102512535(+)
chr1:102512475-102513075(+)
chr1:102513145-102513745(+)
chr1:102514175-102514775(+)
chr1:102514775-102515375(+)
chr1:102516176-102516776(+)
chr1:102517105-102517705(+)
chr1:102517647-102518247(+)
chr1:102519512-102520112(+)
chr1:102521740-102522340(+)
chr1:102530275-102530875(+)
chr1:102536200-102536800(+)
chr1:102537055-102537655(+)
chr1:102537793-102538393(+)
chr1:102541730-102542330(+)
chr1:102543270-102543870(+)
chr1:102548606-102549206(+)
chr1:102550570-102551170(+)
chr1:102551273-102551873(+)
chr1:102558187-102558787(+)
chr1:102559735-102560335(+)
chr1:102560866-102561466(+)
chr1:102561482-102562082(+)
chr1:102562921-102563521(+)
chr1:102563453-102564053(+)
chr1:102563994-102564594(+)
chr1:102565322-102565922(+)
chr1:102566138-102566738(+)
chr1:102566665-102567265(+)
chr1:102567730-102568330(+)
chr1:102569130-102569730(+)
chr1:102569663-102570263(+)
chr1:102570140-102570740(+)
chr1:102571015-102571615(+)
chr1:102571514-102572114(+)
chr1:102572430-102573030(+)
chr1:102572930-102573530(+)
chr1:102576060-102576660(+)
chr1:102577280-102577880(+)
chr1:102578126-102578726(+)
chr1:102579661-102580261(+)
chr1:102583617-102584217(+)
chr1:102586356-102586956(+)
chr1:102591570-102592170(+)
chr1:102598075-102598675(+)
chr1:102602540-102603140(+)
chr1:102606050-102606650(+)
chr1:102609570-102610170(+)
chr1:102612757-102613357(+)
chr1:102613320-102613920(+)
chr1:102620247-102620847(+)
chr1:102621332-102621932(+)
chr1:102621845-102622445(+)
chr1:102626704-102627304(+)
chr1:102629241-102629841(+)
chr1:102633550-102634150(+)
chr1:102639711-102640311(+)
chr1:102647950-102648550(+)
chr1:102649190-102649790(+)
chr1:102649910-102650510(+)
chr1:102651260-102651860(+)
chr1:102651987-102652587(+)
chr1:102652460-102653060(+)
chr1:102655910-102656510(+)
chr1:102657184-102657784(+)
chr1:102658549-102659149(+)
chr1:102659003-102659603(+)
chr1:102661120-102661720(+)
chr1:102666290-102666890(+)
chr1:102676525-102677125(+)
chr1:102678780-102679380(+)
chr1:102687490-102688090(+)
chr1:102688330-102688930(+)
chr1:102690610-102691210(+)
chr1:102695160-102695760(+)
chr1:102699254-102699854(+)
chr1:102700226-102700826(+)
chr1:102700770-102701370(+)
chr1:102703660-102704260(+)
chr1:102707359-102707959(+)
chr1:102708391-102708991(+)
chr1:102718253-102718853(+)
chr1:102718870-102719470(+)
chr1:102720840-102721440(+)
chr1:102722150-102722750(+)
chr1:102722960-102723560(+)
chr1:102728417-102729017(+)
chr1:102730880-102731480(+)
chr1:102748575-102749175(+)
chr1:102750090-102750690(+)
chr1:102750810-102751410(+)
chr1:102752550-102753150(+)
chr1:102754170-102754770(+)
chr1:102761150-102761750(+)
chr1:102761610-102762210(+)
chr1:102762128-102762728(+)
chr1:102765010-102765610(+)
chr1:102768032-102768632(+)
chr1:102768470-102769070(+)
chr1:102776187-102776787(+)
chr1:102777791-102778391(+)
chr1:102788070-102788670(+)
chr1:102790090-102790690(+)
chr1:102795120-102795720(+)
chr1:102799387-102799987(+)
chr1:102810089-102810689(+)
chr1:102811370-102811970(+)
chr1:102811912-102812512(+)
chr1:102818358-102818958(+)
chr1:102825650-102826250(+)
chr1:102826270-102826870(+)
chr1:102829107-102829707(+)
chr1:102830460-102831060(+)
chr1:102830940-102831540(+)
chr1:102832450-102833050(+)
chr1:102836872-102837472(+)
chr1:102841032-102841632(+)
chr1:102845742-102846342(+)
chr1:102849450-102850050(+)
chr1:102852950-102853550(+)
chr1:102861025-102861625(+)
chr1:102866326-102866926(+)
chr1:102868170-102868770(+)
chr1:102869690-102870290(+)
chr1:102883000-102883600(+)
chr1:102885434-102886034(+)
chr1:102897335-102897935(+)
chr1:102899330-102899930(+)
chr1:102899908-102900508(+)
chr1:102901010-102901610(+)
chr1:102902430-102903030(+)
chr1:102903670-102904270(+)
chr1:102913050-102913650(+)
chr1:102921484-102922084(+)
chr1:102924046-102924646(+)
chr1:102928590-102929190(+)
chr1:102930270-102930870(+)
chr1:102931950-102932550(+)
chr1:102936198-102936798(+)
chr1:102937987-102938587(+)
chr1:102938505-102939105(+)
chr1:102944400-102945000(+)
chr1:102951660-102952260(+)
chr1:102960550-102961150(+)
chr1:102963203-102963803(+)
chr1:102964415-102965015(+)
chr1:102966196-102966796(+)
chr1:102966630-102967230(+)
chr1:102968930-102969530(+)
chr1:102971790-102972390(+)
chr1:102980410-102981010(+)
chr1:102982323-102982923(+)
chr1:102983230-102983830(+)
chr1:102983780-102984380(+)
chr1:102984240-102984840(+)
chr1:102984690-102985290(+)
chr1:102990785-102991385(+)
chr1:102994812-102995412(+)
chr1:102996526-102997126(+)
chr1:103001573-103002173(+)
chr1:103002740-103003340(+)
chr1:103008650-103009250(+)
chr1:103010370-103010970(+)
chr1:103011503-103012103(+)
chr1:103016199-103016799(+)
chr1:103019370-103019970(+)
chr1:103025790-103026390(+)
chr1:103029300-103029900(+)
chr1:103035057-103035657(+)
chr1:103036230-103036830(+)
chr1:103038041-103038641(+)
chr1:103039890-103040490(+)
chr1:103043213-103043813(+)
chr1:103044260-103044860(+)
chr1:103046227-103046827(+)
chr1:103046880-103047480(+)
chr1:103051590-103052190(+)
chr1:103052660-103053260(+)
chr1:103053090-103053690(+)
chr1:103054025-103054625(+)
chr1:103058715-103059315(+)
chr1:103060065-103060665(+)
chr1:103060553-103061153(+)
chr1:103062650-103063250(+)
chr1:103067770-103068370(+)
chr1:103069429-103070029(+)
chr1:103071190-103071790(+)
chr1:103076190-103076790(+)
chr1:103077570-103078170(+)
chr1:103079362-103079962(+)
chr1:103081138-103081738(+)
chr1:103088322-103088922(+)
chr1:103088800-103089400(+)
chr1:103093085-103093685(+)
chr1:103093717-103094317(+)
chr1:103095033-103095633(+)
chr1:103104105-103104705(+)
chr1:103106346-103106946(+)
chr1:103110390-103110990(+)
chr1:103111310-103111910(+)
chr1:103111795-103112395(+)
chr1:103112495-103113095(+)
chr1:103117510-103118110(+)
chr1:103118320-103118920(+)
chr1:103120680-103121280(+)
chr1:103122070-103122670(+)
chr1:103124602-103125202(+)
chr1:103125372-103125972(+)
chr1:103126007-103126607(+)
chr1:103126822-103127422(+)
chr1:103130112-103130712(+)
chr1:103130866-103131466(+)
chr1:103133190-103133790(+)
chr1:103134690-103135290(+)
chr1:103136330-103136930(+)
chr1:103137350-103137950(+)
chr1:103143178-103143778(+)
chr1:103144090-103144690(+)
chr1:103146664-103147264(+)
chr1:103151690-103152290(+)
chr1:103152601-103153201(+)
chr1:103153614-103154214(+)
chr1:103157123-103157723(+)
chr1:103161810-103162410(+)
chr1:103174030-103174630(+)
chr1:103180606-103181206(+)
chr1:103181010-103181610(+)
chr1:103183148-103183748(+)
chr1:103183592-103184192(+)
chr1:103184810-103185410(+)
chr1:103186870-103187470(+)
chr1:103188190-103188790(+)
chr1:103190230-103190830(+)
chr1:103191100-103191700(+)
chr1:103193860-103194460(+)
chr1:103195830-103196430(+)
chr1:103196270-103196870(+)
chr1:103196820-103197420(+)
chr1:103198358-103198958(+)
chr1:103202884-103203484(+)
chr1:103205400-103206000(+)
chr1:103206350-103206950(+)
chr1:103207904-103208504(+)
chr1:103212150-103212750(+)
chr1:103213068-103213668(+)
chr1:103213770-103214370(+)
chr1:103216586-103217186(+)
chr1:103217210-103217810(+)
chr1:103218352-103218952(+)
chr1:103220912-103221512(+)
chr1:103221870-103222470(+)
chr1:103222789-103223389(+)
chr1:103223802-103224402(+)
chr1:103231930-103232530(+)
chr1:103234970-103235570(+)
chr1:103238280-103238880(+)
chr1:103240229-103240829(+)
chr1:103241528-103242128(+)
chr1:103249150-103249750(+)
chr1:103250690-103251290(+)
chr1:103252270-103252870(+)
chr1:103255257-103255857(+)
chr1:103255708-103256308(+)
chr1:103256440-103257040(+)
chr1:103259420-103260020(+)
chr1:103261560-103262160(+)
chr1:103262312-103262912(+)
chr1:103264183-103264783(+)
chr1:103264947-103265547(+)
chr1:103277050-103277650(+)
chr1:103285050-103285650(+)
chr1:103287254-103287854(+)
chr1:103288708-103289308(+)
chr1:103290250-103290850(+)
chr1:103292210-103292810(+)
chr1:103298612-103299212(+)
chr1:103300353-103300953(+)
chr1:103300833-103301433(+)
chr1:103302443-103303043(+)
chr1:103302966-103303566(+)
chr1:103303511-103304111(+)
chr1:103308092-103308692(+)
chr1:103310670-103311270(+)
chr1:103311090-103311690(+)
chr1:103317023-103317623(+)
chr1:103318074-103318674(+)
chr1:103318647-103319247(+)
chr1:103319210-103319810(+)
chr1:103322754-103323354(+)
chr1:103324107-103324707(+)
chr1:103326687-103327287(+)
chr1:103328292-103328892(+)
chr1:103329150-103329750(+)
chr1:103330622-103331222(+)
chr1:103337524-103338124(+)
chr1:103337982-103338582(+)
chr1:103338790-103339390(+)
chr1:103341206-103341806(+)
chr1:103342070-103342670(+)
chr1:103343940-103344540(+)
chr1:103345036-103345636(+)
chr1:103349587-103350187(+)
chr1:103352070-103352670(+)
chr1:103353100-103353700(+)
chr1:103354054-103354654(+)
chr1:103357616-103358216(+)
chr1:103361943-103362543(+)
chr1:103363017-103363617(+)
chr1:103363970-103364570(+)
chr1:103367004-103367604(+)
chr1:103367444-103368044(+)
chr1:103370912-103371512(+)
chr1:103371730-103372330(+)
chr1:103374510-103375110(+)
chr1:103377090-103377690(+)
chr1:103377980-103378580(+)
chr1:103384215-103384815(+)
chr1:103385133-103385733(+)
chr1:103389230-103389830(+)
chr1:103390970-103391570(+)
chr1:103391840-103392440(+)
chr1:103399350-103399950(+)
chr1:103402948-103403548(+)
chr1:103405738-103406338(+)
chr1:103406850-103407450(+)
chr1:103407814-103408414(+)
chr1:103409690-103410290(+)
chr1:103410410-103411010(+)
chr1:103412191-103412791(+)
chr1:103416158-103416758(+)
chr1:103418240-103418840(+)
chr1:103418694-103419294(+)
chr1:103419790-103420390(+)
chr1:103421180-103421780(+)
chr1:103424247-103424847(+)
chr1:103427021-103427621(+)
chr1:103427470-103428070(+)
chr1:103428564-103429164(+)
chr1:103432120-103432720(+)
chr1:103433245-103433845(+)
chr1:103435090-103435690(+)
chr1:103435936-103436536(+)
chr1:103442510-103443110(+)
chr1:103446150-103446750(+)
chr1:103448040-103448640(+)
chr1:103448808-103449408(+)
chr1:103451030-103451630(+)
chr1:103453350-103453950(+)
chr1:103457220-103457820(+)
chr1:103459630-103460230(+)
chr1:103460310-103460910(+)
chr1:103463280-103463880(+)
chr1:103465310-103465910(+)
chr1:103467070-103467670(+)
chr1:103467481-103468081(+)
chr1:103468410-103469010(+)
chr1:103471584-103472184(+)
chr1:103479810-103480410(+)
chr1:103483190-103483790(+)
chr1:103483660-103484260(+)
chr1:103489510-103490110(+)
chr1:103489930-103490530(+)
chr1:103491455-103492055(+)
chr1:103493570-103494170(+)
chr1:103497380-103497980(+)
chr1:103498910-103499510(+)
chr1:103502690-103503290(+)
chr1:103504810-103505410(+)
chr1:103507820-103508420(+)
chr1:103509556-103510156(+)
chr1:103516713-103517313(+)
chr1:103521050-103521650(+)
chr1:103521810-103522410(+)
chr1:103522290-103522890(+)
chr1:103523826-103524426(+)
chr1:103524490-103525090(+)
chr1:103529378-103529978(+)
chr1:103532255-103532855(+)
chr1:103534650-103535250(+)
chr1:103539662-103540262(+)
chr1:103540365-103540965(+)
chr1:103540895-103541495(+)
chr1:103541935-103542535(+)
chr1:103549709-103550309(+)
chr1:103552712-103553312(+)
chr1:103553190-103553790(+)
chr1:103567211-103567811(+)
chr1:103570190-103570790(+)
chr1:103571831-103572431(+)
chr1:103572364-103572964(+)
chr1:103573245-103573845(+)
chr1:103573952-103574552(+)
chr1:103574755-103575355(+)
chr1:103576126-103576726(+)
chr1:103576830-103577430(+)
chr1:103577384-103577984(+)
chr1:103578004-103578604(+)
chr1:103578846-103579446(+)
chr1:103582365-103582965(+)
chr1:103590695-103591295(+)
chr1:103591123-103591723(+)
chr1:103594733-103595333(+)
chr1:103595272-103595872(+)
chr1:103607924-103608524(+)
chr1:103610170-103610770(+)
chr1:103610904-103611504(+)
chr1:103611595-103612195(+)
chr1:103617650-103618250(+)
chr1:103621420-103622020(+)
chr1:103622420-103623020(+)
chr1:103623322-103623922(+)
chr1:103625710-103626310(+)
chr1:103627808-103628408(+)
chr1:103636062-103636662(+)
chr1:103636617-103637217(+)
chr1:103642810-103643410(+)
chr1:103645130-103645730(+)
chr1:103646079-103646679(+)
chr1:103646613-103647213(+)
chr1:103656233-103656833(+)
chr1:103656729-103657329(+)
chr1:103659492-103660092(+)
chr1:103660597-103661197(+)
chr1:103662700-103663300(+)
chr1:103673250-103673850(+)
chr1:103673730-103674330(+)
chr1:103674303-103674903(+)
chr1:103676526-103677126(+)
chr1:103677630-103678230(+)
chr1:103679410-103680010(+)
chr1:103680715-103681315(+)
chr1:103682290-103682890(+)
chr1:103683793-103684393(+)
chr1:103684276-103684876(+)
chr1:103686152-103686752(+)
chr1:103689635-103690235(+)
chr1:103690120-103690720(+)
chr1:103691152-103691752(+)
chr1:103695515-103696115(+)
chr1:103697320-103697920(+)
chr1:103702610-103703210(+)
chr1:103704500-103705100(+)
chr1:103708910-103709510(+)
chr1:103709510-103710110(+)
chr1:103713060-103713660(+)
chr1:103715290-103715890(+)
chr1:103715898-103716498(+)
chr1:103717380-103717980(+)
chr1:103720076-103720676(+)
chr1:103721944-103722544(+)
chr1:103723443-103724043(+)
chr1:103725430-103726030(+)
chr1:103730570-103731170(+)
chr1:103731025-103731625(+)
chr1:103731502-103732102(+)
chr1:103731980-103732580(+)
chr1:103732732-103733332(+)
chr1:103733371-103733971(+)
chr1:103736951-103737551(+)
chr1:103738573-103739173(+)
chr1:103740350-103740950(+)
chr1:103741217-103741817(+)
chr1:103743550-103744150(+)
chr1:103748891-103749491(+)
chr1:103749578-103750178(+)
chr1:103750804-103751404(+)
chr1:103755138-103755738(+)
chr1:103761063-103761663(+)
chr1:103761944-103762544(+)
chr1:103764231-103764831(+)
chr1:103764740-103765340(+)
chr1:103768910-103769510(+)
chr1:103772520-103773120(+)
chr1:103775205-103775805(+)
chr1:103778920-103779520(+)
chr1:103782965-103783565(+)
chr1:103827394-103827994(+)
chr1:103860588-103861188(+)
chr1:103913785-103914385(+)
chr1:103914370-103914970(+)
chr1:103915454-103916054(+)
chr1:103916489-103917089(+)
chr1:103919510-103920110(+)
chr1:103920129-103920729(+)
chr1:103967146-103967746(+)
chr1:104000295-104000895(+)
chr1:104003697-104004297(+)
chr1:104004218-104004818(+)
chr1:104010020-104010620(+)
chr1:104011560-104012160(+)
chr1:104012288-104012888(+)
chr1:104014080-104014680(+)
chr1:104019652-104020252(+)
chr1:104022112-104022712(+)
chr1:104024305-104024905(+)
chr1:104025515-104026115(+)
chr1:104032428-104033028(+)
chr1:104034690-104035290(+)
chr1:104038750-104039350(+)
chr1:104039270-104039870(+)
chr1:104039936-104040536(+)
chr1:104042270-104042870(+)
chr1:104044090-104044690(+)
chr1:104046360-104046960(+)
chr1:104051790-104052390(+)
chr1:104056238-104056838(+)
chr1:104057436-104058036(+)
chr1:104058355-104058955(+)
chr1:104059190-104059790(+)
chr1:104059918-104060518(+)
chr1:104062640-104063240(+)
chr1:104065519-104066119(+)
chr1:104066688-104067288(+)
chr1:104067701-104068301(+)
chr1:104068234-104068834(+)
chr1:104068652-104069252(+)
chr1:104069770-104070370(+)
chr1:104071770-104072370(+)
chr1:104072272-104072872(+)
chr1:104075310-104075910(+)
chr1:104076530-104077130(+)
chr1:104080686-104081286(+)
chr1:104083970-104084570(+)
chr1:104093810-104094410(+)
chr1:104098455-104099055(+)
chr1:104099430-104100030(+)
chr1:104102958-104103558(+)
chr1:104103415-104104015(+)
chr1:104104436-104105036(+)
chr1:104105155-104105755(+)
chr1:104105610-104106210(+)
chr1:104107975-104108575(+)
chr1:104112250-104112850(+)
chr1:104118467-104119067(+)
chr1:104124454-104125054(+)
chr1:104125025-104125625(+)
chr1:104126600-104127200(+)
chr1:104130560-104131160(+)
chr1:104131430-104132030(+)
chr1:104133690-104134290(+)
chr1:104134550-104135150(+)
chr1:104157790-104158390(+)
chr1:104158998-104159598(+)
chr1:104303110-104303710(+)
chr1:104306410-104307010(+)
chr1:104307890-104308490(+)
chr1:104311150-104311750(+)
chr1:104314103-104314703(+)
chr1:104316950-104317550(+)
chr1:104322470-104323070(+)
chr1:104326441-104327041(+)
chr1:104329850-104330450(+)
chr1:104330919-104331519(+)
chr1:104336970-104337570(+)
chr1:104340234-104340834(+)
chr1:104349930-104350530(+)
chr1:104360120-104360720(+)
chr1:104360860-104361460(+)
chr1:104364450-104365050(+)
chr1:104369070-104369670(+)
chr1:104369730-104370330(+)
chr1:104373190-104373790(+)
chr1:104374530-104375130(+)
chr1:104375870-104376470(+)
chr1:104376570-104377170(+)
chr1:104377371-104377971(+)
chr1:104383878-104384478(+)
chr1:104398500-104399100(+)
chr1:104399850-104400450(+)
chr1:104402232-104402832(+)
chr1:104407910-104408510(+)
chr1:104412770-104413370(+)
chr1:104416875-104417475(+)
chr1:104418671-104419271(+)
chr1:104419235-104419835(+)
chr1:104430789-104431389(+)
chr1:104432210-104432810(+)
chr1:104441252-104441852(+)
chr1:104442517-104443117(+)
chr1:104443591-104444191(+)
chr1:104446220-104446820(+)
chr1:104450630-104451230(+)
chr1:104451400-104452000(+)
chr1:104456890-104457490(+)
chr1:104460242-104460842(+)
chr1:104474332-104474932(+)
chr1:104475050-104475650(+)
chr1:104477171-104477771(+)
chr1:104479390-104479990(+)
chr1:104479875-104480475(+)
chr1:104480370-104480970(+)
chr1:104483950-104484550(+)
chr1:104484463-104485063(+)
chr1:104485590-104486190(+)
chr1:104487190-104487790(+)
chr1:104488262-104488862(+)
chr1:104491037-104491637(+)
chr1:104492158-104492758(+)
chr1:104492618-104493218(+)
chr1:104495908-104496508(+)
chr1:104498130-104498730(+)
chr1:104502080-104502680(+)
chr1:104508003-104508603(+)
chr1:104516764-104517364(+)
chr1:104523100-104523700(+)
chr1:104534490-104535090(+)
chr1:104534950-104535550(+)
chr1:104536392-104536992(+)
chr1:104539830-104540430(+)
chr1:104542632-104543232(+)
chr1:104544590-104545190(+)
chr1:104546560-104547160(+)
chr1:104547090-104547690(+)
chr1:104561443-104562043(+)
chr1:104561932-104562532(+)
chr1:104564660-104565260(+)
chr1:104565490-104566090(+)
chr1:104566470-104567070(+)
chr1:104567205-104567805(+)
chr1:104570022-104570622(+)
chr1:104570998-104571598(+)
chr1:104571970-104572570(+)
chr1:104572510-104573110(+)
chr1:104573400-104574000(+)
chr1:104576020-104576620(+)
chr1:104585630-104586230(+)
chr1:104587340-104587940(+)
chr1:104594950-104595550(+)
chr1:104596855-104597455(+)
chr1:104597670-104598270(+)
chr1:104599308-104599908(+)
chr1:104599763-104600363(+)
chr1:104602010-104602610(+)
chr1:104603655-104604255(+)
chr1:104606897-104607497(+)
chr1:104607968-104608568(+)
chr1:104615401-104616001(+)
chr1:104616000-104616600(+)
chr1:104616943-104617543(+)
chr1:104618910-104619510(+)
chr1:104619311-104619911(+)
chr1:104624770-104625370(+)
chr1:104626410-104627010(+)
chr1:104626916-104627516(+)
chr1:104628490-104629090(+)
chr1:104630270-104630870(+)
chr1:104635218-104635818(+)
chr1:104638770-104639370(+)
chr1:104641230-104641830(+)
chr1:104642620-104643220(+)
chr1:104647990-104648590(+)
chr1:104660762-104661362(+)
chr1:104661211-104661811(+)
chr1:104663051-104663651(+)
chr1:104663806-104664406(+)
chr1:104667767-104668367(+)
chr1:104671300-104671900(+)
chr1:104673070-104673670(+)
chr1:104674862-104675462(+)
chr1:104677175-104677775(+)
chr1:104677676-104678276(+)
chr1:104679143-104679743(+)
chr1:104679580-104680180(+)
chr1:104681370-104681970(+)
chr1:104681794-104682394(+)
chr1:104687530-104688130(+)
chr1:104691812-104692412(+)
chr1:104692893-104693493(+)
chr1:104696690-104697290(+)
chr1:104701330-104701930(+)
chr1:104706493-104707093(+)
chr1:104706970-104707570(+)
chr1:104709870-104710470(+)
chr1:104712130-104712730(+)
chr1:104712640-104713240(+)
chr1:104714870-104715470(+)
chr1:104716733-104717333(+)
chr1:104721690-104722290(+)
chr1:104724787-104725387(+)
chr1:104728635-104729235(+)
chr1:104729543-104730143(+)
chr1:104731675-104732275(+)
chr1:104733345-104733945(+)
chr1:104733955-104734555(+)
chr1:104737931-104738531(+)
chr1:104738671-104739271(+)
chr1:104741450-104742050(+)
chr1:104751310-104751910(+)
chr1:104752010-104752610(+)
chr1:104753678-104754278(+)
chr1:104754730-104755330(+)
chr1:104755375-104755975(+)
chr1:104765075-104765675(+)
chr1:104768152-104768752(+)
chr1:104770490-104771090(+)
chr1:104773440-104774040(+)
chr1:104776340-104776940(+)
chr1:104777712-104778312(+)
chr1:104781525-104782125(+)
chr1:104782413-104783013(+)
chr1:104783545-104784145(+)
chr1:104784410-104785010(+)
chr1:104785530-104786130(+)
chr1:104790081-104790681(+)
chr1:104790908-104791508(+)
chr1:104798310-104798910(+)
chr1:104801190-104801790(+)
chr1:104802010-104802610(+)
chr1:104803600-104804200(+)
chr1:104805576-104806176(+)
chr1:104807064-104807664(+)
chr1:104812244-104812844(+)
chr1:104815330-104815930(+)
chr1:104833643-104834243(+)
chr1:104836791-104837391(+)
chr1:104838051-104838651(+)
chr1:104840710-104841310(+)
chr1:104851621-104852221(+)
chr1:104852655-104853255(+)
chr1:104853070-104853670(+)
chr1:104855150-104855750(+)
chr1:104860910-104861510(+)
chr1:104864660-104865260(+)
chr1:104865310-104865910(+)
chr1:104867760-104868360(+)
chr1:104868880-104869480(+)
chr1:104871798-104872398(+)
chr1:104880284-104880884(+)
chr1:104886930-104887530(+)
chr1:104890930-104891530(+)
chr1:104896148-104896748(+)
chr1:104896610-104897210(+)
chr1:104897350-104897950(+)
chr1:104901165-104901765(+)
chr1:104902390-104902990(+)
chr1:104903415-104904015(+)
chr1:104911610-104912210(+)
chr1:104920975-104921575(+)
chr1:104922515-104923115(+)
chr1:104923580-104924180(+)
chr1:104929640-104930240(+)
chr1:104930527-104931127(+)
chr1:104941510-104942110(+)
chr1:104942280-104942880(+)
chr1:104942870-104943470(+)
chr1:104944280-104944880(+)
chr1:104944746-104945346(+)
chr1:104945150-104945750(+)
chr1:104949196-104949796(+)
chr1:104949910-104950510(+)
chr1:104950491-104951091(+)
chr1:104954290-104954890(+)
chr1:104957148-104957748(+)
chr1:104968555-104969155(+)
chr1:104968995-104969595(+)
chr1:104972536-104973136(+)
chr1:104976430-104977030(+)
chr1:104982790-104983390(+)
chr1:104988170-104988770(+)
chr1:105000033-105000633(+)
chr1:105002300-105002900(+)
chr1:105002910-105003510(+)
chr1:105005729-105006329(+)
chr1:105006250-105006850(+)
chr1:105008032-105008632(+)
chr1:105008640-105009240(+)
chr1:105009570-105010170(+)
chr1:105010113-105010713(+)
chr1:105010660-105011260(+)
chr1:105012490-105013090(+)
chr1:105013070-105013670(+)
chr1:105014210-105014810(+)
chr1:105018632-105019232(+)
chr1:105020930-105021530(+)
chr1:105031053-105031653(+)
chr1:105031630-105032230(+)
chr1:105036700-105037300(+)
chr1:105058654-105059254(+)
chr1:105059735-105060335(+)
chr1:105062970-105063570(+)
chr1:105068062-105068662(+)
chr1:105068776-105069376(+)
chr1:105077670-105078270(+)
chr1:105081702-105082302(+)
chr1:105087630-105088230(+)
chr1:105098200-105098800(+)
chr1:105099210-105099810(+)
chr1:105108835-105109435(+)
chr1:105113710-105114310(+)
chr1:105117091-105117691(+)
chr1:105119330-105119930(+)
chr1:105121493-105122093(+)
chr1:105124110-105124710(+)
chr1:105129050-105129650(+)
chr1:105135466-105136066(+)
chr1:105135981-105136581(+)
chr1:105142072-105142672(+)
chr1:105145161-105145761(+)
chr1:105163710-105164310(+)
chr1:105164390-105164990(+)
chr1:105169901-105170501(+)
chr1:105173205-105173805(+)
chr1:105174479-105175079(+)
chr1:105177990-105178590(+)
chr1:105179100-105179700(+)
chr1:105188750-105189350(+)
chr1:105190726-105191326(+)
chr1:105207840-105208440(+)
chr1:105208951-105209551(+)
chr1:105214330-105214930(+)
chr1:105214793-105215393(+)
chr1:105231490-105232090(+)
chr1:105231970-105232570(+)
chr1:105235250-105235850(+)
chr1:105245240-105245840(+)
chr1:105247455-105248055(+)
chr1:105248140-105248740(+)
chr1:105249216-105249816(+)
chr1:105251050-105251650(+)
chr1:105263223-105263823(+)
chr1:105268370-105268970(+)
chr1:105269453-105270053(+)
chr1:105271750-105272350(+)
chr1:105275030-105275630(+)
chr1:105278960-105279560(+)
chr1:105282080-105282680(+)
chr1:105284180-105284780(+)
chr1:105285670-105286270(+)
chr1:105290730-105291330(+)
chr1:105300615-105301215(+)
chr1:105302404-105303004(+)
chr1:105304573-105305173(+)
chr1:105307010-105307610(+)
chr1:105307625-105308225(+)
chr1:105308650-105309250(+)
chr1:105309170-105309770(+)
chr1:105311113-105311713(+)
chr1:105319515-105320115(+)
chr1:105323033-105323633(+)
chr1:105324355-105324955(+)
chr1:105325230-105325830(+)
chr1:105325830-105326430(+)
chr1:105338460-105339060(+)
chr1:105340601-105341201(+)
chr1:105345930-105346530(+)
chr1:105346585-105347185(+)
chr1:105350112-105350712(+)
chr1:105372430-105373030(+)
chr1:105373055-105373655(+)
chr1:105394530-105395130(+)
chr1:105395810-105396410(+)
chr1:105398077-105398677(+)
chr1:105398660-105399260(+)
chr1:105399776-105400376(+)
chr1:105404848-105405448(+)
chr1:105409390-105409990(+)
chr1:105411380-105411980(+)
chr1:105412727-105413327(+)
chr1:105416574-105417174(+)
chr1:105419870-105420470(+)
chr1:105421034-105421634(+)
chr1:105426270-105426870(+)
chr1:105426774-105427374(+)
chr1:105427473-105428073(+)
chr1:105434120-105434720(+)
chr1:105448706-105449306(+)
chr1:105450820-105451420(+)
chr1:105462510-105463110(+)
chr1:105464069-105464669(+)
chr1:105464930-105465530(+)
chr1:105467150-105467750(+)
chr1:105469905-105470505(+)
chr1:105471790-105472390(+)
chr1:105472295-105472895(+)
chr1:105474585-105475185(+)
chr1:105475090-105475690(+)
chr1:105475529-105476129(+)
chr1:105476421-105477021(+)
chr1:105483040-105483640(+)
chr1:105484530-105485130(+)
chr1:105487872-105488472(+)
chr1:105489270-105489870(+)
chr1:105490530-105491130(+)
chr1:105491070-105491670(+)
chr1:105494034-105494634(+)
chr1:105496100-105496700(+)
chr1:105511480-105512080(+)
chr1:105516041-105516641(+)
chr1:105517215-105517815(+)
chr1:105517922-105518522(+)
chr1:105522419-105523019(+)
chr1:105529910-105530510(+)
chr1:105534225-105534825(+)
chr1:105534915-105535515(+)
chr1:105537180-105537780(+)
chr1:105543330-105543930(+)
chr1:105544430-105545030(+)
chr1:105547352-105547952(+)
chr1:105555750-105556350(+)
chr1:105559630-105560230(+)
chr1:105560110-105560710(+)
chr1:105569227-105569827(+)
chr1:105570499-105571099(+)
chr1:105574670-105575270(+)
chr1:105584070-105584670(+)
chr1:105585093-105585693(+)
chr1:105599830-105600430(+)
chr1:105603480-105604080(+)
chr1:105615222-105615822(+)
chr1:105616190-105616790(+)
chr1:105624338-105624938(+)
chr1:105626212-105626812(+)
chr1:105627670-105628270(+)
chr1:105630043-105630643(+)
chr1:105630700-105631300(+)
chr1:105634810-105635410(+)
chr1:105641810-105642410(+)
chr1:105642620-105643220(+)
chr1:105644094-105644694(+)
chr1:105644890-105645490(+)
chr1:105646028-105646628(+)
chr1:105648528-105649128(+)
chr1:105656260-105656860(+)
chr1:105659010-105659610(+)
chr1:105659671-105660271(+)
chr1:105662360-105662960(+)
chr1:105664530-105665130(+)
chr1:105667530-105668130(+)
chr1:105674390-105674990(+)
chr1:105675130-105675730(+)
chr1:105679962-105680562(+)
chr1:105680539-105681139(+)
chr1:105681069-105681669(+)
chr1:105689645-105690245(+)
chr1:105691390-105691990(+)
chr1:105692530-105693130(+)
chr1:105693770-105694370(+)
chr1:105699330-105699930(+)
chr1:105706990-105707590(+)
chr1:105715328-105715928(+)
chr1:105723355-105723955(+)
chr1:105723990-105724590(+)
chr1:105727636-105728236(+)
chr1:105728490-105729090(+)
chr1:105737170-105737770(+)
chr1:105741782-105742382(+)
chr1:105745113-105745713(+)
chr1:105746480-105747080(+)
chr1:105747339-105747939(+)
chr1:105748670-105749270(+)
chr1:105754060-105754660(+)
chr1:105775603-105776203(+)
chr1:105783890-105784490(+)
chr1:105786155-105786755(+)
chr1:105790450-105791050(+)
chr1:105802510-105803110(+)
chr1:105808050-105808650(+)
chr1:105811250-105811850(+)
chr1:105813447-105814047(+)
chr1:105816946-105817546(+)
chr1:105819530-105820130(+)
chr1:105826920-105827520(+)
chr1:105829910-105830510(+)
chr1:105836446-105837046(+)
chr1:105837564-105838164(+)
chr1:105852583-105853183(+)
chr1:105853110-105853710(+)
chr1:105860170-105860770(+)
chr1:105860571-105861171(+)
chr1:105865370-105865970(+)
chr1:105867844-105868444(+)
chr1:105868905-105869505(+)
chr1:105870850-105871450(+)
chr1:105871660-105872260(+)
chr1:105875087-105875687(+)
chr1:105876630-105877230(+)
chr1:105878230-105878830(+)
chr1:105879924-105880524(+)
chr1:105881530-105882130(+)
chr1:105883294-105883894(+)
chr1:105885910-105886510(+)
chr1:105893490-105894090(+)
chr1:105893955-105894555(+)
chr1:105896507-105897107(+)
chr1:105896970-105897570(+)
chr1:105901953-105902553(+)
chr1:105904951-105905551(+)
chr1:105905890-105906490(+)
chr1:105907650-105908250(+)
chr1:105910949-105911549(+)
chr1:105912254-105912854(+)
chr1:105916207-105916807(+)
chr1:105918260-105918860(+)
chr1:105925970-105926570(+)
chr1:105929040-105929640(+)
chr1:105934330-105934930(+)
chr1:105940970-105941570(+)
chr1:105945010-105945610(+)
chr1:105946470-105947070(+)
chr1:105951190-105951790(+)
chr1:105953778-105954378(+)
chr1:105956110-105956710(+)
chr1:105958033-105958633(+)
chr1:105958690-105959290(+)
chr1:105961523-105962123(+)
chr1:105967440-105968040(+)
chr1:105970061-105970661(+)
chr1:105979110-105979710(+)
chr1:105981950-105982550(+)
chr1:105983435-105984035(+)
chr1:105984110-105984710(+)
chr1:105985460-105986060(+)
chr1:105995400-105996000(+)
chr1:106002290-106002890(+)
chr1:106004810-106005410(+)
chr1:106009590-106010190(+)
chr1:106013034-106013634(+)
chr1:106015970-106016570(+)
chr1:106017157-106017757(+)
chr1:106019090-106019690(+)
chr1:106020420-106021020(+)
chr1:106021622-106022222(+)
chr1:106022870-106023470(+)
chr1:106025991-106026591(+)
chr1:106027684-106028284(+)
chr1:106034570-106035170(+)
chr1:106035441-106036041(+)
chr1:106040030-106040630(+)
chr1:106041444-106042044(+)
chr1:106053993-106054593(+)
chr1:106058120-106058720(+)
chr1:106062130-106062730(+)
chr1:106071560-106072160(+)
chr1:106084560-106085160(+)
chr1:106085285-106085885(+)
chr1:106086510-106087110(+)
chr1:106087009-106087609(+)
chr1:106087910-106088510(+)
chr1:106090830-106091430(+)
chr1:106098792-106099392(+)
chr1:106099230-106099830(+)
chr1:106099975-106100575(+)
chr1:106101780-106102380(+)
chr1:106115430-106116030(+)
chr1:106128307-106128907(+)
chr1:106134146-106134746(+)
chr1:106139379-106139979(+)
chr1:106140878-106141478(+)
chr1:106142470-106143070(+)
chr1:106151221-106151821(+)
chr1:106157590-106158190(+)
chr1:106158490-106159090(+)
chr1:106163930-106164530(+)
chr1:106173630-106174230(+)
chr1:106174772-106175372(+)
chr1:106175246-106175846(+)
chr1:106175835-106176435(+)
chr1:106176670-106177270(+)
chr1:106178870-106179470(+)
chr1:106183936-106184536(+)
chr1:106184510-106185110(+)
chr1:106189430-106190030(+)
chr1:106191995-106192595(+)
chr1:106194634-106195234(+)
chr1:106197630-106198230(+)
chr1:106198270-106198870(+)
chr1:106200200-106200800(+)
chr1:106200650-106201250(+)
chr1:106206980-106207580(+)
chr1:106210330-106210930(+)
chr1:106217490-106218090(+)
chr1:106220920-106221520(+)
chr1:106226350-106226950(+)
chr1:106227264-106227864(+)
chr1:106228138-106228738(+)
chr1:106228547-106229147(+)
chr1:106229350-106229950(+)
chr1:106237630-106238230(+)
chr1:106241750-106242350(+)
chr1:106243216-106243816(+)
chr1:106249490-106250090(+)
chr1:106251275-106251875(+)
chr1:106252230-106252830(+)
chr1:106253615-106254215(+)
chr1:106254553-106255153(+)
chr1:106255760-106256360(+)
chr1:106259535-106260135(+)
chr1:106264350-106264950(+)
chr1:106266112-106266712(+)
chr1:106266773-106267373(+)
chr1:106273190-106273790(+)
chr1:106284010-106284610(+)
chr1:106286450-106287050(+)
chr1:106295990-106296590(+)
chr1:106300055-106300655(+)
chr1:106301815-106302415(+)
chr1:106305143-106305743(+)
chr1:106307870-106308470(+)
chr1:106314415-106315015(+)
chr1:106319890-106320490(+)
chr1:106320800-106321400(+)
chr1:106327519-106328119(+)
chr1:106327950-106328550(+)
chr1:106336056-106336656(+)
chr1:106340037-106340637(+)
chr1:106342470-106343070(+)
chr1:106343590-106344190(+)
chr1:106348430-106349030(+)
chr1:106349310-106349910(+)
chr1:106349750-106350350(+)
chr1:106361590-106362190(+)
chr1:106366230-106366830(+)
chr1:106372718-106373318(+)
chr1:106373176-106373776(+)
chr1:106373930-106374530(+)
chr1:106374930-106375530(+)
chr1:106380530-106381130(+)
chr1:106383137-106383737(+)
chr1:106387546-106388146(+)
chr1:106388020-106388620(+)
chr1:106391650-106392250(+)
chr1:106392490-106393090(+)
chr1:106403840-106404440(+)
chr1:106408065-106408665(+)
chr1:106408670-106409270(+)
chr1:106413056-106413656(+)
chr1:106415293-106415893(+)
chr1:106417106-106417706(+)
chr1:106426890-106427490(+)
chr1:106428860-106429460(+)
chr1:106430934-106431534(+)
chr1:106433820-106434420(+)
chr1:106436545-106437145(+)
chr1:106438955-106439555(+)
chr1:106441420-106442020(+)
chr1:106447642-106448242(+)
chr1:106451040-106451640(+)
chr1:106452322-106452922(+)
chr1:106455030-106455630(+)
chr1:106456280-106456880(+)
chr1:106456864-106457464(+)
chr1:106465110-106465710(+)
chr1:106473380-106473980(+)
chr1:106475290-106475890(+)
chr1:106477303-106477903(+)
chr1:106478995-106479595(+)
chr1:106479415-106480015(+)
chr1:106493990-106494590(+)
chr1:106496830-106497430(+)
chr1:106498998-106499598(+)
chr1:106504956-106505556(+)
chr1:106512520-106513120(+)
chr1:106514170-106514770(+)
chr1:106519370-106519970(+)
chr1:106524509-106525109(+)
chr1:106534692-106535292(+)
chr1:106539990-106540590(+)
chr1:106540490-106541090(+)
chr1:106543707-106544307(+)
chr1:106545810-106546410(+)
chr1:106550280-106550880(+)
chr1:106552253-106552853(+)
chr1:106556690-106557290(+)
chr1:106558830-106559430(+)
chr1:106563590-106564190(+)
chr1:106564826-106565426(+)
chr1:106565456-106566056(+)
chr1:106570399-106570999(+)
chr1:106574259-106574859(+)
chr1:106580050-106580650(+)
chr1:106580756-106581356(+)
chr1:106581305-106581905(+)
chr1:106583440-106584040(+)
chr1:106583850-106584450(+)
chr1:106586474-106587074(+)
chr1:106587010-106587610(+)
chr1:106589721-106590321(+)
chr1:106592132-106592732(+)
chr1:106593930-106594530(+)
chr1:106598346-106598946(+)
chr1:106604099-106604699(+)
chr1:106604613-106605213(+)
chr1:106606046-106606646(+)
chr1:106607556-106608156(+)
chr1:106612429-106613029(+)
chr1:106615775-106616375(+)
chr1:106618512-106619112(+)
chr1:106620870-106621470(+)
chr1:106623402-106624002(+)
chr1:106626115-106626715(+)
chr1:106632000-106632600(+)
chr1:106643750-106644350(+)
chr1:106645550-106646150(+)
chr1:106653483-106654083(+)
chr1:106654660-106655260(+)
chr1:106660930-106661530(+)
chr1:106663138-106663738(+)
chr1:106663845-106664445(+)
chr1:106671281-106671881(+)
chr1:106672090-106672690(+)
chr1:106672570-106673170(+)
chr1:106676335-106676935(+)
chr1:106677028-106677628(+)
chr1:106678010-106678610(+)
chr1:106679850-106680450(+)
chr1:106688678-106689278(+)
chr1:106691250-106691850(+)
chr1:106692272-106692872(+)
chr1:106696010-106696610(+)
chr1:106696788-106697388(+)
chr1:106712270-106712870(+)
chr1:106719970-106720570(+)
chr1:106721321-106721921(+)
chr1:106723190-106723790(+)
chr1:106723590-106724190(+)
chr1:106727590-106728190(+)
chr1:106729110-106729710(+)
chr1:106731020-106731620(+)
chr1:106732300-106732900(+)
chr1:106735530-106736130(+)
chr1:106736210-106736810(+)
chr1:106736858-106737458(+)
chr1:106737850-106738450(+)
chr1:106738490-106739090(+)
chr1:106738930-106739530(+)
chr1:106739330-106739930(+)
chr1:106739870-106740470(+)
chr1:106740370-106740970(+)
chr1:106741300-106741900(+)
chr1:106741941-106742541(+)
chr1:106742350-106742950(+)
chr1:106742960-106743560(+)
chr1:106743590-106744190(+)
chr1:106744250-106744850(+)
chr1:106744782-106745382(+)
chr1:106745270-106745870(+)
chr1:106745870-106746470(+)
chr1:106746440-106747040(+)
chr1:106746940-106747540(+)
chr1:106747450-106748050(+)
chr1:106747940-106748540(+)
chr1:106748940-106749540(+)
chr1:106749688-106750288(+)
chr1:106750123-106750723(+)
chr1:106751770-106752370(+)
chr1:106752611-106753211(+)
chr1:106755670-106756270(+)
chr1:106756530-106757130(+)
chr1:106760272-106760872(+)
chr1:106764929-106765529(+)
chr1:106765699-106766299(+)
chr1:106766905-106767505(+)
chr1:106767889-106768489(+)
chr1:106769010-106769610(+)
chr1:106769810-106770410(+)
chr1:106771730-106772330(+)
chr1:106774050-106774650(+)
chr1:106774659-106775259(+)
chr1:106776084-106776684(+)
chr1:106778156-106778756(+)
chr1:106778775-106779375(+)
chr1:106791030-106791630(+)
chr1:106792250-106792850(+)
chr1:106792857-106793457(+)
chr1:106796215-106796815(+)
chr1:106797177-106797777(+)
chr1:106802098-106802698(+)
chr1:106807534-106808134(+)
chr1:106808470-106809070(+)
chr1:106809301-106809901(+)
chr1:106810593-106811193(+)
chr1:106814830-106815430(+)
chr1:106818510-106819110(+)
chr1:106819383-106819983(+)
chr1:106820510-106821110(+)
chr1:106821255-106821855(+)
chr1:106827775-106828375(+)
chr1:106829418-106830018(+)
chr1:106832059-106832659(+)
chr1:106833631-106834231(+)
chr1:106834549-106835149(+)
chr1:106839556-106840156(+)
chr1:106840605-106841205(+)
chr1:106846630-106847230(+)
chr1:106848710-106849310(+)
chr1:106850120-106850720(+)
chr1:106852730-106853330(+)
chr1:106854670-106855270(+)
chr1:106859695-106860295(+)
chr1:106866489-106867089(+)
chr1:106868094-106868694(+)
chr1:106868936-106869536(+)
chr1:106870430-106871030(+)
chr1:106873895-106874495(+)
chr1:106882700-106883300(+)
chr1:106886987-106887587(+)
chr1:106888010-106888610(+)
chr1:106893430-106894030(+)
chr1:106897800-106898400(+)
chr1:106900999-106901599(+)
chr1:106902285-106902885(+)
chr1:106902803-106903403(+)
chr1:106909146-106909746(+)
chr1:106912770-106913370(+)
chr1:106914830-106915430(+)
chr1:106920682-106921282(+)
chr1:106926520-106927120(+)
chr1:106927634-106928234(+)
chr1:106931090-106931690(+)
chr1:106937070-106937670(+)
chr1:106938600-106939200(+)
chr1:106939170-106939770(+)
chr1:106940909-106941509(+)
chr1:106941697-106942297(+)
chr1:106942290-106942890(+)
chr1:106942690-106943290(+)
chr1:106943590-106944190(+)
chr1:106945210-106945810(+)
chr1:106946095-106946695(+)
chr1:106947010-106947610(+)
chr1:106948634-106949234(+)
chr1:106949850-106950450(+)
chr1:106950890-106951490(+)
chr1:106952051-106952651(+)
chr1:106955773-106956373(+)
chr1:106956610-106957210(+)
chr1:106957310-106957910(+)
chr1:106960385-106960985(+)
chr1:106961853-106962453(+)
chr1:106963150-106963750(+)
chr1:106967485-106968085(+)
chr1:106969950-106970550(+)
chr1:106974110-106974710(+)
chr1:106974590-106975190(+)
chr1:106975810-106976410(+)
chr1:106977818-106978418(+)
chr1:106978740-106979340(+)
chr1:106979270-106979870(+)
chr1:106981971-106982571(+)
chr1:106983056-106983656(+)
chr1:106989530-106990130(+)
chr1:106990001-106990601(+)
chr1:106990430-106991030(+)
chr1:106991750-106992350(+)
chr1:106996270-106996870(+)
chr1:107001380-107001980(+)
chr1:107003652-107004252(+)
chr1:107007150-107007750(+)
chr1:107008187-107008787(+)
chr1:107009630-107010230(+)
chr1:107012560-107013160(+)
chr1:107016471-107017071(+)
chr1:107018010-107018610(+)
chr1:107023151-107023751(+)
chr1:107026450-107027050(+)
chr1:107028045-107028645(+)
chr1:107028530-107029130(+)
chr1:107029480-107030080(+)
chr1:107032210-107032810(+)
chr1:107032670-107033270(+)
chr1:107034560-107035160(+)
chr1:107035440-107036040(+)
chr1:107040777-107041377(+)
chr1:107042870-107043470(+)
chr1:107043590-107044190(+)
chr1:107045198-107045798(+)
chr1:107046060-107046660(+)
chr1:107047150-107047750(+)
chr1:107048390-107048990(+)
chr1:107051600-107052200(+)
chr1:107057790-107058390(+)
chr1:107059738-107060338(+)
chr1:107062343-107062943(+)
chr1:107065996-107066596(+)
chr1:107066730-107067330(+)
chr1:107067150-107067750(+)
chr1:107068720-107069320(+)
chr1:107069181-107069781(+)
chr1:107074473-107075073(+)
chr1:107076090-107076690(+)
chr1:107077144-107077744(+)
chr1:107078662-107079262(+)
chr1:107079243-107079843(+)
chr1:107080890-107081490(+)
chr1:107083930-107084530(+)
chr1:107087051-107087651(+)
chr1:107088991-107089591(+)
chr1:107090407-107091007(+)
chr1:107091271-107091871(+)
chr1:107092204-107092804(+)
chr1:107095510-107096110(+)
chr1:107096748-107097348(+)
chr1:107098103-107098703(+)
chr1:107106797-107107397(+)
chr1:107108950-107109550(+)
chr1:107109770-107110370(+)
chr1:107110745-107111345(+)
chr1:107111380-107111980(+)
chr1:107113668-107114268(+)
chr1:107114370-107114970(+)
chr1:107114896-107115496(+)
chr1:107115490-107116090(+)
chr1:107119190-107119790(+)
chr1:107120000-107120600(+)
chr1:107125995-107126595(+)
chr1:107126638-107127238(+)
chr1:107127179-107127779(+)
chr1:107128460-107129060(+)
chr1:107130470-107131070(+)
chr1:107133170-107133770(+)
chr1:107134897-107135497(+)
chr1:107136584-107137184(+)
chr1:107137731-107138331(+)
chr1:107143138-107143738(+)
chr1:107145171-107145771(+)
chr1:107150268-107150868(+)
chr1:107151368-107151968(+)
chr1:107155590-107156190(+)
chr1:107156361-107156961(+)
chr1:107157300-107157900(+)
chr1:107157998-107158598(+)
chr1:107158545-107159145(+)
chr1:107162710-107163310(+)
chr1:107163172-107163772(+)
chr1:107163883-107164483(+)
chr1:107164383-107164983(+)
chr1:107169030-107169630(+)
chr1:107170630-107171230(+)
chr1:107171104-107171704(+)
chr1:107171650-107172250(+)
chr1:107180110-107180710(+)
chr1:107189350-107189950(+)
chr1:107189887-107190487(+)
chr1:107190660-107191260(+)
chr1:107191110-107191710(+)
chr1:107192790-107193390(+)
chr1:107193913-107194513(+)
chr1:107194470-107195070(+)
chr1:107197910-107198510(+)
chr1:107199890-107200490(+)
chr1:107202299-107202899(+)
chr1:107214850-107215450(+)
chr1:107218131-107218731(+)
chr1:107218599-107219199(+)
chr1:107219720-107220320(+)
chr1:107220210-107220810(+)
chr1:107221161-107221761(+)
chr1:107222707-107223307(+)
chr1:107223323-107223923(+)
chr1:107224597-107225197(+)
chr1:107226670-107227270(+)
chr1:107227970-107228570(+)
chr1:107232570-107233170(+)
chr1:107236150-107236750(+)
chr1:107239870-107240470(+)
chr1:107241183-107241783(+)
chr1:107241931-107242531(+)
chr1:107242737-107243337(+)
chr1:107243907-107244507(+)
chr1:107244450-107245050(+)
chr1:107248180-107248780(+)
chr1:107252638-107253238(+)
chr1:107255510-107256110(+)
chr1:107256310-107256910(+)
chr1:107257310-107257910(+)
chr1:107260138-107260738(+)
chr1:107260898-107261498(+)
chr1:107264440-107265040(+)
chr1:107265002-107265602(+)
chr1:107269693-107270293(+)
chr1:107275950-107276550(+)
chr1:107279010-107279610(+)
chr1:107287990-107288590(+)
chr1:107288465-107289065(+)
chr1:107289128-107289728(+)
chr1:107289752-107290352(+)
chr1:107290275-107290875(+)
chr1:107291050-107291650(+)
chr1:107291956-107292556(+)
chr1:107293550-107294150(+)
chr1:107294830-107295430(+)
chr1:107295568-107296168(+)
chr1:107296923-107297523(+)
chr1:107297467-107298067(+)
chr1:107298228-107298828(+)
chr1:107299274-107299874(+)
chr1:107304990-107305590(+)
chr1:107310575-107311175(+)
chr1:107310999-107311599(+)
chr1:107312664-107313264(+)
chr1:107315475-107316075(+)
chr1:107316530-107317130(+)
chr1:107317440-107318040(+)
chr1:107322589-107323189(+)
chr1:107323316-107323916(+)
chr1:107324181-107324781(+)
chr1:107326830-107327430(+)
chr1:107327663-107328263(+)
chr1:107328520-107329120(+)
chr1:107329048-107329648(+)
chr1:107330037-107330637(+)
chr1:107331925-107332525(+)
chr1:107332370-107332970(+)
chr1:107336202-107336802(+)
chr1:107338190-107338790(+)
chr1:107339014-107339614(+)
chr1:107341530-107342130(+)
chr1:107342850-107343450(+)
chr1:107344829-107345429(+)
chr1:107346340-107346940(+)
chr1:107347400-107348000(+)
chr1:107351790-107352390(+)
chr1:107355890-107356490(+)
chr1:107359500-107360100(+)
chr1:107360106-107360706(+)
chr1:107360725-107361325(+)
chr1:107362330-107362930(+)
chr1:107363170-107363770(+)
chr1:107364730-107365330(+)
chr1:107370000-107370600(+)
chr1:107374046-107374646(+)
chr1:107374670-107375270(+)
chr1:107375730-107376330(+)
chr1:107379830-107380430(+)
chr1:107381910-107382510(+)
chr1:107386090-107386690(+)
chr1:107389160-107389760(+)
chr1:107392710-107393310(+)
chr1:107393360-107393960(+)
chr1:107395830-107396430(+)
chr1:107402015-107402615(+)
chr1:107404923-107405523(+)
chr1:107406740-107407340(+)
chr1:107407250-107407850(+)
chr1:107408180-107408780(+)
chr1:107409516-107410116(+)
chr1:107410250-107410850(+)
chr1:107418875-107419475(+)
chr1:107422037-107422637(+)
chr1:107422840-107423440(+)
chr1:107423265-107423865(+)
chr1:107424726-107425326(+)
chr1:107431582-107432182(+)
chr1:107432104-107432704(+)
chr1:107437335-107437935(+)
chr1:107440490-107441090(+)
chr1:107441330-107441930(+)
chr1:107442470-107443070(+)
chr1:107447810-107448410(+)
chr1:107450330-107450930(+)
chr1:107450790-107451390(+)
chr1:107451315-107451915(+)
chr1:107452040-107452640(+)
chr1:107452810-107453410(+)
chr1:107453314-107453914(+)
chr1:107454660-107455260(+)
chr1:107463694-107464294(+)
chr1:107465690-107466290(+)
chr1:107466882-107467482(+)
chr1:107467290-107467890(+)
chr1:107469281-107469881(+)
chr1:107471630-107472230(+)
chr1:107479630-107480230(+)
chr1:107487219-107487819(+)
chr1:107488876-107489476(+)
chr1:107489930-107490530(+)
chr1:107490800-107491400(+)
chr1:107492221-107492821(+)
chr1:107492732-107493332(+)
chr1:107494870-107495470(+)
chr1:107495297-107495897(+)
chr1:107496050-107496650(+)
chr1:107496620-107497220(+)
chr1:107497206-107497806(+)
chr1:107497690-107498290(+)
chr1:107498360-107498960(+)
chr1:107499233-107499833(+)
chr1:107500243-107500843(+)
chr1:107502353-107502953(+)
chr1:107503076-107503676(+)
chr1:107504168-107504768(+)
chr1:107504626-107505226(+)
chr1:107505109-107505709(+)
chr1:107506984-107507584(+)
chr1:107511170-107511770(+)
chr1:107512250-107512850(+)
chr1:107512964-107513564(+)
chr1:107513970-107514570(+)
chr1:107514990-107515590(+)
chr1:107518480-107519080(+)
chr1:107521044-107521644(+)
chr1:107521990-107522590(+)
chr1:107522733-107523333(+)
chr1:107525575-107526175(+)
chr1:107527562-107528162(+)
chr1:107529065-107529665(+)
chr1:107532940-107533540(+)
chr1:107537030-107537630(+)
chr1:107538474-107539074(+)
chr1:107540930-107541530(+)
chr1:107543379-107543979(+)
chr1:107545190-107545790(+)
chr1:107546485-107547085(+)
chr1:107546928-107547528(+)
chr1:107548430-107549030(+)
chr1:107551806-107552406(+)
chr1:107552550-107553150(+)
chr1:107553012-107553612(+)
chr1:107558305-107558905(+)
chr1:107559114-107559714(+)
chr1:107560083-107560683(+)
chr1:107560510-107561110(+)
chr1:107561688-107562288(+)
chr1:107571075-107571675(+)
chr1:107572530-107573130(+)
chr1:107574363-107574963(+)
chr1:107580310-107580910(+)
chr1:107580850-107581450(+)
chr1:107581392-107581992(+)
chr1:107582275-107582875(+)
chr1:107586984-107587584(+)
chr1:107590058-107590658(+)
chr1:107590750-107591350(+)
chr1:107597360-107597960(+)
chr1:107598147-107598747(+)
chr1:107598994-107599594(+)
chr1:107599665-107600265(+)
chr1:107600250-107600850(+)
chr1:107600663-107601263(+)
chr1:107601208-107601808(+)
chr1:107601750-107602350(+)
chr1:107602290-107602890(+)
chr1:107604500-107605100(+)
chr1:107608750-107609350(+)
chr1:107609209-107609809(+)
chr1:107612470-107613070(+)
chr1:107613590-107614190(+)
chr1:107617490-107618090(+)
chr1:107618836-107619436(+)
chr1:107619337-107619937(+)
chr1:107620250-107620850(+)
chr1:107623620-107624220(+)
chr1:107624113-107624713(+)
chr1:107627950-107628550(+)
chr1:107628390-107628990(+)
chr1:107629610-107630210(+)
chr1:107631850-107632450(+)
chr1:107632317-107632917(+)
chr1:107635947-107636547(+)
chr1:107638170-107638770(+)
chr1:107638580-107639180(+)
chr1:107639252-107639852(+)
chr1:107640700-107641300(+)
chr1:107641419-107642019(+)
chr1:107642937-107643537(+)
chr1:107647025-107647625(+)
chr1:107648493-107649093(+)
chr1:107649690-107650290(+)
chr1:107650290-107650890(+)
chr1:107652100-107652700(+)
chr1:107652804-107653404(+)
chr1:107653738-107654338(+)
chr1:107654980-107655580(+)
chr1:107655667-107656267(+)
chr1:107656370-107656970(+)
chr1:107657858-107658458(+)
chr1:107658866-107659466(+)
chr1:107663481-107664081(+)
chr1:107667226-107667826(+)
chr1:107669991-107670591(+)
chr1:107671980-107672580(+)
chr1:107672715-107673315(+)
chr1:107674719-107675319(+)
chr1:107676983-107677583(+)
chr1:107677981-107678581(+)
chr1:107680694-107681294(+)
chr1:107681528-107682128(+)
chr1:107682504-107683104(+)
chr1:107683476-107684076(+)
chr1:107684053-107684653(+)
chr1:107684558-107685158(+)
chr1:107685224-107685824(+)
chr1:107686290-107686890(+)
chr1:107688016-107688616(+)
chr1:107689780-107690380(+)
chr1:107690304-107690904(+)
chr1:107692310-107692910(+)
chr1:107694887-107695487(+)
chr1:107695545-107696145(+)
chr1:107696330-107696930(+)
chr1:107697650-107698250(+)
chr1:107700970-107701570(+)
chr1:107701500-107702100(+)
chr1:107705263-107705863(+)
chr1:107707421-107708021(+)
chr1:107711070-107711670(+)
chr1:107712142-107712742(+)
chr1:107713878-107714478(+)
chr1:107714663-107715263(+)
chr1:107715106-107715706(+)
chr1:107715920-107716520(+)
chr1:107716650-107717250(+)
chr1:107717654-107718254(+)
chr1:107719270-107719870(+)
chr1:107721237-107721837(+)
chr1:107722400-107723000(+)
chr1:107723350-107723950(+)
chr1:107723998-107724598(+)
chr1:107725515-107726115(+)
chr1:107727519-107728119(+)
chr1:107729952-107730552(+)
chr1:107735190-107735790(+)
chr1:107736970-107737570(+)
chr1:107737951-107738551(+)
chr1:107739507-107740107(+)
chr1:107739990-107740590(+)
chr1:107740599-107741199(+)
chr1:107741090-107741690(+)
chr1:107742470-107743070(+)
chr1:107743170-107743770(+)
chr1:107746890-107747490(+)
chr1:107748530-107749130(+)
chr1:107749816-107750416(+)
chr1:107751280-107751880(+)
chr1:107753970-107754570(+)
chr1:107755780-107756380(+)
chr1:107760450-107761050(+)
chr1:107762543-107763143(+)
chr1:107768185-107768785(+)
chr1:107768649-107769249(+)
chr1:107769310-107769910(+)
chr1:107769752-107770352(+)
chr1:107770520-107771120(+)
chr1:107771273-107771873(+)
chr1:107772212-107772812(+)
chr1:107773993-107774593(+)
chr1:107775030-107775630(+)
chr1:107775541-107776141(+)
chr1:107777732-107778332(+)
chr1:107778950-107779550(+)
chr1:107782730-107783330(+)
chr1:107783635-107784235(+)
chr1:107784530-107785130(+)
chr1:107786000-107786600(+)
chr1:107787474-107788074(+)
chr1:107789439-107790039(+)
chr1:107790656-107791256(+)
chr1:107792707-107793307(+)
chr1:107793707-107794307(+)
chr1:107794280-107794880(+)
chr1:107794819-107795419(+)
chr1:107796712-107797312(+)
chr1:107797992-107798592(+)
chr1:107798813-107799413(+)
chr1:107801600-107802200(+)
chr1:107802030-107802630(+)
chr1:107803239-107803839(+)
chr1:107805270-107805870(+)
chr1:107805720-107806320(+)
chr1:107806630-107807230(+)
chr1:107807086-107807686(+)
chr1:107810003-107810603(+)
chr1:107811151-107811751(+)
chr1:107813030-107813630(+)
chr1:107814838-107815438(+)
chr1:107815550-107816150(+)
chr1:107815961-107816561(+)
chr1:107818791-107819391(+)
chr1:107819499-107820099(+)
chr1:107821790-107822390(+)
chr1:107828180-107828780(+)
chr1:107834458-107835058(+)
chr1:107834920-107835520(+)
chr1:107836643-107837243(+)
chr1:107837200-107837800(+)
chr1:107839340-107839940(+)
chr1:107840179-107840779(+)
chr1:107840630-107841230(+)
chr1:107841183-107841783(+)
chr1:107842029-107842629(+)
chr1:107842768-107843368(+)
chr1:107843670-107844270(+)
chr1:107848760-107849360(+)
chr1:107852815-107853415(+)
chr1:107857830-107858430(+)
chr1:107858263-107858863(+)
chr1:107859050-107859650(+)
chr1:107860123-107860723(+)
chr1:107861494-107862094(+)
chr1:107863690-107864290(+)
chr1:107864130-107864730(+)
chr1:107864570-107865170(+)
chr1:107865230-107865830(+)
chr1:107866314-107866914(+)
chr1:107866719-107867319(+)
chr1:107869469-107870069(+)
chr1:107870605-107871205(+)
chr1:107871670-107872270(+)
chr1:107874838-107875438(+)
chr1:107876896-107877496(+)
chr1:107881490-107882090(+)
chr1:107882357-107882957(+)
chr1:107884838-107885438(+)
chr1:107885975-107886575(+)
chr1:107886820-107887420(+)
chr1:107887330-107887930(+)
chr1:107887790-107888390(+)
chr1:107889687-107890287(+)
chr1:107895392-107895992(+)
chr1:107897170-107897770(+)
chr1:107897975-107898575(+)
chr1:107899834-107900434(+)
chr1:107900560-107901160(+)
chr1:107901048-107901648(+)
chr1:107901458-107902058(+)
chr1:107901963-107902563(+)
chr1:107903050-107903650(+)
chr1:107904490-107905090(+)
chr1:107905120-107905720(+)
chr1:107905681-107906281(+)
chr1:107908459-107909059(+)
chr1:107916304-107916904(+)
chr1:107917070-107917670(+)
chr1:107917510-107918110(+)
chr1:107918130-107918730(+)
chr1:107918900-107919500(+)
chr1:107919361-107919961(+)
chr1:107920030-107920630(+)
chr1:107920650-107921250(+)
chr1:107921284-107921884(+)
chr1:107921834-107922434(+)
chr1:107922380-107922980(+)
chr1:107923204-107923804(+)
chr1:107923920-107924520(+)
chr1:107924380-107924980(+)
chr1:107924980-107925580(+)
chr1:107925410-107926010(+)
chr1:107926219-107926819(+)
chr1:107926957-107927557(+)
chr1:107927685-107928285(+)
chr1:107928211-107928811(+)
chr1:107928702-107929302(+)
chr1:107929218-107929818(+)
chr1:107929810-107930410(+)
chr1:107930750-107931350(+)
chr1:107932246-107932846(+)
chr1:107933410-107934010(+)
chr1:107936835-107937435(+)
chr1:107937502-107938102(+)
chr1:107938420-107939020(+)
chr1:107941620-107942220(+)
chr1:107942130-107942730(+)
chr1:107943690-107944290(+)
chr1:107946070-107946670(+)
chr1:107946670-107947270(+)
chr1:107947277-107947877(+)
chr1:107947735-107948335(+)
chr1:107948741-107949341(+)
chr1:107956144-107956744(+)
chr1:107957090-107957690(+)
chr1:107957767-107958367(+)
chr1:107961510-107962110(+)
chr1:107962040-107962640(+)
chr1:107962836-107963436(+)
chr1:107963470-107964070(+)
chr1:107963988-107964588(+)
chr1:107965407-107966007(+)
chr1:107966950-107967550(+)
chr1:107970910-107971510(+)
chr1:107973156-107973756(+)
chr1:107974655-107975255(+)
chr1:107975617-107976217(+)
chr1:107976110-107976710(+)
chr1:107976783-107977383(+)
chr1:107978103-107978703(+)
chr1:107979061-107979661(+)
chr1:107981640-107982240(+)
chr1:107982090-107982690(+)
chr1:107985179-107985779(+)
chr1:107987130-107987730(+)
chr1:107988050-107988650(+)
chr1:107988631-107989231(+)
chr1:107990691-107991291(+)
chr1:107991800-107992400(+)
chr1:107992218-107992818(+)
chr1:107993421-107994021(+)
chr1:107993828-107994428(+)
chr1:107994229-107994829(+)
chr1:107994830-107995430(+)
chr1:107995847-107996447(+)
chr1:107996643-107997243(+)
chr1:107997316-107997916(+)
chr1:108000487-108001087(+)
chr1:108001951-108002551(+)
chr1:108002525-108003125(+)
chr1:108005290-108005890(+)
chr1:108006870-108007470(+)
chr1:108007321-108007921(+)
chr1:108008630-108009230(+)
chr1:108009862-108010462(+)
chr1:108014060-108014660(+)
chr1:108016174-108016774(+)
chr1:108017436-108018036(+)
chr1:108019724-108020324(+)
chr1:108021227-108021827(+)
chr1:108022456-108023056(+)
chr1:108023145-108023745(+)
chr1:108023720-108024320(+)
chr1:108024270-108024870(+)
chr1:108025050-108025650(+)
chr1:108028910-108029510(+)
chr1:108029630-108030230(+)
chr1:108030040-108030640(+)
chr1:108033550-108034150(+)
chr1:108034432-108035032(+)
chr1:108035737-108036337(+)
chr1:108037090-108037690(+)
chr1:108037670-108038270(+)
chr1:108038240-108038840(+)
chr1:108039310-108039910(+)
chr1:108041632-108042232(+)
chr1:108043735-108044335(+)
chr1:108045090-108045690(+)
chr1:108046650-108047250(+)
chr1:108047350-108047950(+)
chr1:108048950-108049550(+)
chr1:108053000-108053600(+)
chr1:108056950-108057550(+)
chr1:108057590-108058190(+)
chr1:108058170-108058770(+)
chr1:108065590-108066190(+)
chr1:108066233-108066833(+)
chr1:108066840-108067440(+)
chr1:108067695-108068295(+)
chr1:108068467-108069067(+)
chr1:108069202-108069802(+)
chr1:108070423-108071023(+)
chr1:108072067-108072667(+)
chr1:108073061-108073661(+)
chr1:108073764-108074364(+)
chr1:108074852-108075452(+)
chr1:108075960-108076560(+)
chr1:108077144-108077744(+)
chr1:108077620-108078220(+)
chr1:108078843-108079443(+)
chr1:108079850-108080450(+)
chr1:108080983-108081583(+)
chr1:108081735-108082335(+)
chr1:108083260-108083860(+)
chr1:108085223-108085823(+)
chr1:108086832-108087432(+)
chr1:108087707-108088307(+)
chr1:108089074-108089674(+)
chr1:108090307-108090907(+)
chr1:108090800-108091400(+)
chr1:108091565-108092165(+)
chr1:108093986-108094586(+)
chr1:108095277-108095877(+)
chr1:108097030-108097630(+)
chr1:108097650-108098250(+)
chr1:108098087-108098687(+)
chr1:108099730-108100330(+)
chr1:108100430-108101030(+)
chr1:108102352-108102952(+)
chr1:108103418-108104018(+)
chr1:108104870-108105470(+)
chr1:108105835-108106435(+)
chr1:108114630-108115230(+)
chr1:108115170-108115770(+)
chr1:108116170-108116770(+)
chr1:108116592-108117192(+)
chr1:108117838-108118438(+)
chr1:108121258-108121858(+)
chr1:108122325-108122925(+)
chr1:108123893-108124493(+)
chr1:108128670-108129270(+)
chr1:108132520-108133120(+)
chr1:108133410-108134010(+)
chr1:108135220-108135820(+)
chr1:108136236-108136836(+)
chr1:108137078-108137678(+)
chr1:108138400-108139000(+)
chr1:108139811-108140411(+)
chr1:108140297-108140897(+)
chr1:108141738-108142338(+)
chr1:108143169-108143769(+)
chr1:108143785-108144385(+)
chr1:108146811-108147411(+)
chr1:108147266-108147866(+)
chr1:108147690-108148290(+)
chr1:108149250-108149850(+)
chr1:108152340-108152940(+)
chr1:108154750-108155350(+)
chr1:108156490-108157090(+)
chr1:108157630-108158230(+)
chr1:108159920-108160520(+)
chr1:108160405-108161005(+)
chr1:108165002-108165602(+)
chr1:108165449-108166049(+)
chr1:108165974-108166574(+)
chr1:108166992-108167592(+)
chr1:108168100-108168700(+)
chr1:108168886-108169486(+)
chr1:108169314-108169914(+)
chr1:108170770-108171370(+)
chr1:108171306-108171906(+)
chr1:108173130-108173730(+)
chr1:108175924-108176524(+)
chr1:108179662-108180262(+)
chr1:108181390-108181990(+)
chr1:108182090-108182690(+)
chr1:108182790-108183390(+)
chr1:108183230-108183830(+)
chr1:108183924-108184524(+)
chr1:108184490-108185090(+)
chr1:108186274-108186874(+)
chr1:108187450-108188050(+)
chr1:108188030-108188630(+)
chr1:108189522-108190122(+)
chr1:108190157-108190757(+)
chr1:108190597-108191197(+)
chr1:108191595-108192195(+)
chr1:108193430-108194030(+)
chr1:108194359-108194959(+)
chr1:108195501-108196101(+)
chr1:108196294-108196894(+)
chr1:108197410-108198010(+)
chr1:108199813-108200413(+)
chr1:108202927-108203527(+)
chr1:108205425-108206025(+)
chr1:108207467-108208067(+)
chr1:108207951-108208551(+)
chr1:108209410-108210010(+)
chr1:108210451-108211051(+)
chr1:108211290-108211890(+)
chr1:108211735-108212335(+)
chr1:108212568-108213168(+)
chr1:108213435-108214035(+)
chr1:108215530-108216130(+)
chr1:108217315-108217915(+)
chr1:108218050-108218650(+)
chr1:108220190-108220790(+)
chr1:108221530-108222130(+)
chr1:108223044-108223644(+)
chr1:108223678-108224278(+)
chr1:108224974-108225574(+)
chr1:108225622-108226222(+)
chr1:108226156-108226756(+)
chr1:108227650-108228250(+)
chr1:108228304-108228904(+)
chr1:108229355-108229955(+)
chr1:108230341-108230941(+)
chr1:108230891-108231491(+)
chr1:108231733-108232333(+)
chr1:108232267-108232867(+)
chr1:108233063-108233663(+)
chr1:108234091-108234691(+)
chr1:108235326-108235926(+)
chr1:108236210-108236810(+)
chr1:108237855-108238455(+)
chr1:108238814-108239414(+)
chr1:108240150-108240750(+)
chr1:108240675-108241275(+)
chr1:108242475-108243075(+)
chr1:108243197-108243797(+)
chr1:108245439-108246039(+)
chr1:108247384-108247984(+)
chr1:108248699-108249299(+)
chr1:108252550-108253150(+)
chr1:108256550-108257150(+)
chr1:108267190-108267790(+)
chr1:108268730-108269330(+)
chr1:108270398-108270998(+)
chr1:108275070-108275670(+)
chr1:108275965-108276565(+)
chr1:108280330-108280930(+)
chr1:108281183-108281783(+)
chr1:108281673-108282273(+)
chr1:108282168-108282768(+)
chr1:108283188-108283788(+)
chr1:108285250-108285850(+)
chr1:108285938-108286538(+)
chr1:108286440-108287040(+)
chr1:108288280-108288880(+)
chr1:108291085-108291685(+)
chr1:108292419-108293019(+)
chr1:108292884-108293484(+)
chr1:108298310-108298910(+)
chr1:108299019-108299619(+)
chr1:108305408-108306008(+)
chr1:108305970-108306570(+)
chr1:108307970-108308570(+)
chr1:108309065-108309665(+)
chr1:108309741-108310341(+)
chr1:108311676-108312276(+)
chr1:108312558-108313158(+)
chr1:108313270-108313870(+)
chr1:108313950-108314550(+)
chr1:108314410-108315010(+)
chr1:108314950-108315550(+)
chr1:108315490-108316090(+)
chr1:108316120-108316720(+)
chr1:108316750-108317350(+)
chr1:108317220-108317820(+)
chr1:108318470-108319070(+)
chr1:108319410-108320010(+)
chr1:108319815-108320415(+)
chr1:108320410-108321010(+)
chr1:108320990-108321590(+)
chr1:108321536-108322136(+)
chr1:108322430-108323030(+)
chr1:108324030-108324630(+)
chr1:108324743-108325343(+)
chr1:108325393-108325993(+)
chr1:108325891-108326491(+)
chr1:108326700-108327300(+)
chr1:108327340-108327940(+)
chr1:108328377-108328977(+)
chr1:108328958-108329558(+)
chr1:108329768-108330368(+)
chr1:108330173-108330773(+)
chr1:108330895-108331495(+)
chr1:108331457-108332057(+)
chr1:108332235-108332835(+)
chr1:108332750-108333350(+)
chr1:108333873-108334473(+)
chr1:108334640-108335240(+)
chr1:108335467-108336067(+)
chr1:108335902-108336502(+)
chr1:108336507-108337107(+)
chr1:108337170-108337770(+)
chr1:108337848-108338448(+)
chr1:108338530-108339130(+)
chr1:108339470-108340070(+)
chr1:108341616-108342216(+)
chr1:108345312-108345912(+)
chr1:108346020-108346620(+)
chr1:108346643-108347243(+)
chr1:108347313-108347913(+)
chr1:108349892-108350492(+)
chr1:108352655-108353255(+)
chr1:108354531-108355131(+)
chr1:108356678-108357278(+)
chr1:108357658-108358258(+)
chr1:108358840-108359440(+)
chr1:108360403-108361003(+)
chr1:108363325-108363925(+)
chr1:108363884-108364484(+)
chr1:108364590-108365190(+)
chr1:108367995-108368595(+)
chr1:108369082-108369682(+)
chr1:108370541-108371141(+)
chr1:108371857-108372457(+)
chr1:108373063-108373663(+)
chr1:108373625-108374225(+)
chr1:108374512-108375112(+)
chr1:108375536-108376136(+)
chr1:108376015-108376615(+)
chr1:108377163-108377763(+)
chr1:108377655-108378255(+)
chr1:108380585-108381185(+)
chr1:108383182-108383782(+)
chr1:108384115-108384715(+)
chr1:108384742-108385342(+)
chr1:108385415-108386015(+)
chr1:108386448-108387048(+)
chr1:108387087-108387687(+)
chr1:108389470-108390070(+)
chr1:108392855-108393455(+)
chr1:108393475-108394075(+)
chr1:108393942-108394542(+)
chr1:108395570-108396170(+)
chr1:108396845-108397445(+)
chr1:108397998-108398598(+)
chr1:108400844-108401444(+)
chr1:108404150-108404750(+)
chr1:108404567-108405167(+)
chr1:108405870-108406470(+)
chr1:108407340-108407940(+)
chr1:108408175-108408775(+)
chr1:108409949-108410549(+)
chr1:108410380-108410980(+)
chr1:108411455-108412055(+)
chr1:108413318-108413918(+)
chr1:108413750-108414350(+)
chr1:108414319-108414919(+)
chr1:108416140-108416740(+)
chr1:108416729-108417329(+)
chr1:108418135-108418735(+)
chr1:108418910-108419510(+)
chr1:108419648-108420248(+)
chr1:108420208-108420808(+)
chr1:108421885-108422485(+)
chr1:108422441-108423041(+)
chr1:108424074-108424674(+)
chr1:108425531-108426131(+)
chr1:108426081-108426681(+)
chr1:108428210-108428810(+)
chr1:108430680-108431280(+)
chr1:108432050-108432650(+)
chr1:108436195-108436795(+)
chr1:108437204-108437804(+)
chr1:108438312-108438912(+)
chr1:108438895-108439495(+)
chr1:108439472-108440072(+)
chr1:108439971-108440571(+)
chr1:108440521-108441121(+)
chr1:108442138-108442738(+)
chr1:108442589-108443189(+)
chr1:108443075-108443675(+)
chr1:108444614-108445214(+)
chr1:108448505-108449105(+)
chr1:108450470-108451070(+)
chr1:108452571-108453171(+)
chr1:108454090-108454690(+)
chr1:108455207-108455807(+)
chr1:108455660-108456260(+)
chr1:108456657-108457257(+)
chr1:108459642-108460242(+)
chr1:108460790-108461390(+)
chr1:108462593-108463193(+)
chr1:108463530-108464130(+)
chr1:108464455-108465055(+)
chr1:108465390-108465990(+)
chr1:108469137-108469737(+)
chr1:108469670-108470270(+)
chr1:108474090-108474690(+)
chr1:108475890-108476490(+)
chr1:108476290-108476890(+)
chr1:108477072-108477672(+)
chr1:108477993-108478593(+)
chr1:108479032-108479632(+)
chr1:108479681-108480281(+)
chr1:108481310-108481910(+)
chr1:108481810-108482410(+)
chr1:108482601-108483201(+)
chr1:108483653-108484253(+)
chr1:108485231-108485831(+)
chr1:108486292-108486892(+)
chr1:108492330-108492930(+)
chr1:108492963-108493563(+)
chr1:108495510-108496110(+)
chr1:108496018-108496618(+)
chr1:108496568-108497168(+)
chr1:108497128-108497728(+)
chr1:108498063-108498663(+)
chr1:108500610-108501210(+)
chr1:108503010-108503610(+)
chr1:108504995-108505595(+)
chr1:108505540-108506140(+)
chr1:108506276-108506876(+)
chr1:108506942-108507542(+)
chr1:108507503-108508103(+)
chr1:108508147-108508747(+)
chr1:108509043-108509643(+)
chr1:108510224-108510824(+)
chr1:108511040-108511640(+)
chr1:108514891-108515491(+)
chr1:108515386-108515986(+)
chr1:108517510-108518110(+)
chr1:108518356-108518956(+)
chr1:108519277-108519877(+)
chr1:108521550-108522150(+)
chr1:108522430-108523030(+)
chr1:108523820-108524420(+)
chr1:108527020-108527620(+)
chr1:108533154-108533754(+)
chr1:108534160-108534760(+)
chr1:108534708-108535308(+)
chr1:108536419-108537019(+)
chr1:108540390-108540990(+)
chr1:108542451-108543051(+)
chr1:108543255-108543855(+)
chr1:108544050-108544650(+)
chr1:108548080-108548680(+)
chr1:108549464-108550064(+)
chr1:108550076-108550676(+)
chr1:108551550-108552150(+)
chr1:108552261-108552861(+)
chr1:108552881-108553481(+)
chr1:108553790-108554390(+)
chr1:108555018-108555618(+)
chr1:108558352-108558952(+)
chr1:108558961-108559561(+)
chr1:108559490-108560090(+)
chr1:108560154-108560754(+)
chr1:108562290-108562890(+)
chr1:108562930-108563530(+)
chr1:108563370-108563970(+)
chr1:108563840-108564440(+)
chr1:108564530-108565130(+)
chr1:108564930-108565530(+)
chr1:108566250-108566850(+)
chr1:108566823-108567423(+)
chr1:108568451-108569051(+)
chr1:108569320-108569920(+)
chr1:108570051-108570651(+)
chr1:108570705-108571305(+)
chr1:108571516-108572116(+)
chr1:108572373-108572973(+)
chr1:108575213-108575813(+)
chr1:108575630-108576230(+)
chr1:108576049-108576649(+)
chr1:108576893-108577493(+)
chr1:108577344-108577944(+)
chr1:108577830-108578430(+)
chr1:108579689-108580289(+)
chr1:108581370-108581970(+)
chr1:108582870-108583470(+)
chr1:108583787-108584387(+)
chr1:108584189-108584789(+)
chr1:108585095-108585695(+)
chr1:108585770-108586370(+)
chr1:108586213-108586813(+)
chr1:108586854-108587454(+)
chr1:108587968-108588568(+)
chr1:108588598-108589198(+)
chr1:108590822-108591422(+)
chr1:108591244-108591844(+)
chr1:108591941-108592541(+)
chr1:108592726-108593326(+)
chr1:108593610-108594210(+)
chr1:108594406-108595006(+)
chr1:108595877-108596477(+)
chr1:108600105-108600705(+)
chr1:108600870-108601470(+)
chr1:108602454-108603054(+)
chr1:108604978-108605578(+)
chr1:108606302-108606902(+)
chr1:108607970-108608570(+)
chr1:108609395-108609995(+)
chr1:108610639-108611239(+)
chr1:108613182-108613782(+)
chr1:108613710-108614310(+)
chr1:108614139-108614739(+)
chr1:108614851-108615451(+)
chr1:108616150-108616750(+)
chr1:108617557-108618157(+)
chr1:108620499-108621099(+)
chr1:108621250-108621850(+)
chr1:108622163-108622763(+)
chr1:108622689-108623289(+)
chr1:108624537-108625137(+)
chr1:108625385-108625985(+)
chr1:108625960-108626560(+)
chr1:108627330-108627930(+)
chr1:108630100-108630700(+)
chr1:108630584-108631184(+)
chr1:108631893-108632493(+)
chr1:108636390-108636990(+)
chr1:108638625-108639225(+)
chr1:108639555-108640155(+)
chr1:108640570-108641170(+)
chr1:108642642-108643242(+)
chr1:108644824-108645424(+)
chr1:108645260-108645860(+)
chr1:108646372-108646972(+)
chr1:108649295-108649895(+)
chr1:108650140-108650740(+)
chr1:108655963-108656563(+)
chr1:108656721-108657321(+)
chr1:108659731-108660331(+)
chr1:108660484-108661084(+)
chr1:108660992-108661592(+)
chr1:108662013-108662613(+)
chr1:108662700-108663300(+)
chr1:108663330-108663930(+)
chr1:108663878-108664478(+)
chr1:108664752-108665352(+)
chr1:108665946-108666546(+)
chr1:108666670-108667270(+)
chr1:108667258-108667858(+)
chr1:108668020-108668620(+)
chr1:108668700-108669300(+)
chr1:108669157-108669757(+)
chr1:108671770-108672370(+)
chr1:108672532-108673132(+)
chr1:108673348-108673948(+)
chr1:108674130-108674730(+)
chr1:108680335-108680935(+)
chr1:108681670-108682270(+)
chr1:108682155-108682755(+)
chr1:108682690-108683290(+)
chr1:108683240-108683840(+)
chr1:108684084-108684684(+)
chr1:108684600-108685200(+)
chr1:108685565-108686165(+)
chr1:108686330-108686930(+)
chr1:108690310-108690910(+)
chr1:108691035-108691635(+)
chr1:108691695-108692295(+)
chr1:108692352-108692952(+)
chr1:108693910-108694510(+)
chr1:108695225-108695825(+)
chr1:108696250-108696850(+)
chr1:108696815-108697415(+)
chr1:108699266-108699866(+)
chr1:108700730-108701330(+)
chr1:108701660-108702260(+)
chr1:108703570-108704170(+)
chr1:108710114-108710714(+)
chr1:108713210-108713810(+)
chr1:108714521-108715121(+)
chr1:108716669-108717269(+)
chr1:108719595-108720195(+)
chr1:108721531-108722131(+)
chr1:108723550-108724150(+)
chr1:108724898-108725498(+)
chr1:108725662-108726262(+)
chr1:108728630-108729230(+)
chr1:108731740-108732340(+)
chr1:108732704-108733304(+)
chr1:108733357-108733957(+)
chr1:108734483-108735083(+)
chr1:108735300-108735900(+)
chr1:108736790-108737390(+)
chr1:108737930-108738530(+)
chr1:108740193-108740793(+)
chr1:108740690-108741290(+)
chr1:108741198-108741798(+)
chr1:108741741-108742341(+)
chr1:108742283-108742883(+)
chr1:108742696-108743296(+)
chr1:108743209-108743809(+)
chr1:108743653-108744253(+)
chr1:108744758-108745358(+)
chr1:108745328-108745928(+)
chr1:108751524-108752124(+)
chr1:108751961-108752561(+)
chr1:108753790-108754390(+)
chr1:108757224-108757824(+)
chr1:108758958-108759558(+)
chr1:108759539-108760139(+)
chr1:108760203-108760803(+)
chr1:108765110-108765710(+)
chr1:108803097-108803697(+)
chr1:108815349-108815949(+)
chr1:108855130-108855730(+)
chr1:108855850-108856450(+)
chr1:108857394-108857994(+)
chr1:108858250-108858850(+)
chr1:108859046-108859646(+)
chr1:108859610-108860210(+)
chr1:108861190-108861790(+)
chr1:108868010-108868610(+)
chr1:108869110-108869710(+)
chr1:108870186-108870786(+)
chr1:108871795-108872395(+)
chr1:108872750-108873350(+)
chr1:108874590-108875190(+)
chr1:108875210-108875810(+)
chr1:108875800-108876400(+)
chr1:108876874-108877474(+)
chr1:108877730-108878330(+)
chr1:108881030-108881630(+)
chr1:108882100-108882700(+)
chr1:108883010-108883610(+)
chr1:108883530-108884130(+)
chr1:108886130-108886730(+)
chr1:108888495-108889095(+)
chr1:108892630-108893230(+)
chr1:108899800-108900400(+)
chr1:108900302-108900902(+)
chr1:108911300-108911900(+)
chr1:108912150-108912750(+)
chr1:108912550-108913150(+)
chr1:108963836-108964436(+)
chr1:108975943-108976543(+)
chr1:109014650-109015250(+)
chr1:109016130-109016730(+)
chr1:109017075-109017675(+)
chr1:109021025-109021625(+)
chr1:109022490-109023090(+)
chr1:109025238-109025838(+)
chr1:109028509-109029109(+)
chr1:109029232-109029832(+)
chr1:109044628-109045228(+)
chr1:109045134-109045734(+)
chr1:109045633-109046233(+)
chr1:109047560-109048160(+)
chr1:109048163-109048763(+)
chr1:109050237-109050837(+)
chr1:109054340-109054940(+)
chr1:109054999-109055599(+)
chr1:109055411-109056011(+)
chr1:109055980-109056580(+)
chr1:109059470-109060070(+)
chr1:109060050-109060650(+)
chr1:109060499-109061099(+)
chr1:109062888-109063488(+)
chr1:109063455-109064055(+)
chr1:109064479-109065079(+)
chr1:109067270-109067870(+)
chr1:109068310-109068910(+)
chr1:109069020-109069620(+)
chr1:109071262-109071862(+)
chr1:109073866-109074466(+)
chr1:109075246-109075846(+)
chr1:109076091-109076691(+)
chr1:109076735-109077335(+)
chr1:109077493-109078093(+)
chr1:109079380-109079980(+)
chr1:109080488-109081088(+)
chr1:109090960-109091560(+)
chr1:109091760-109092360(+)
chr1:109093913-109094513(+)
chr1:109096476-109097076(+)
chr1:109097371-109097971(+)
chr1:109098893-109099493(+)
chr1:109099823-109100423(+)
chr1:109100443-109101043(+)
chr1:109100942-109101542(+)
chr1:109101800-109102400(+)
chr1:109102287-109102887(+)
chr1:109102805-109103405(+)
chr1:109103338-109103938(+)
chr1:109104233-109104833(+)
chr1:109104856-109105456(+)
chr1:109106251-109106851(+)
chr1:109106788-109107388(+)
chr1:109107797-109108397(+)
chr1:109111717-109112317(+)
chr1:109112642-109113242(+)
chr1:109113565-109114165(+)
chr1:109117848-109118448(+)
chr1:109126265-109126865(+)
chr1:109126863-109127463(+)
chr1:109127450-109128050(+)
chr1:109127916-109128516(+)
chr1:109128614-109129214(+)
chr1:109132210-109132810(+)
chr1:109132957-109133557(+)
chr1:109133496-109134096(+)
chr1:109133991-109134591(+)
chr1:109134693-109135293(+)
chr1:109135942-109136542(+)
chr1:109137100-109137700(+)
chr1:109137586-109138186(+)
chr1:109138020-109138620(+)
chr1:109138710-109139310(+)
chr1:109139763-109140363(+)
chr1:109140881-109141481(+)
chr1:109141410-109142010(+)
chr1:109141907-109142507(+)
chr1:109143014-109143614(+)
chr1:109144234-109144834(+)
chr1:109145560-109146160(+)
chr1:109146950-109147550(+)
chr1:109148158-109148758(+)
chr1:109149500-109150100(+)
chr1:109150570-109151170(+)
chr1:109152122-109152722(+)
chr1:109152560-109153160(+)
chr1:109153940-109154540(+)
chr1:109154550-109155150(+)
chr1:109155030-109155630(+)
chr1:109158064-109158664(+)
chr1:109159508-109160108(+)
chr1:109161890-109162490(+)
chr1:109163162-109163762(+)
chr1:109163842-109164442(+)
chr1:109166568-109167168(+)
chr1:109167470-109168070(+)
chr1:109169766-109170366(+)
chr1:109170270-109170870(+)
chr1:109172495-109173095(+)
chr1:109174710-109175310(+)
chr1:109179516-109180116(+)
chr1:109182070-109182670(+)
chr1:109182643-109183243(+)
chr1:109185084-109185684(+)
chr1:109186034-109186634(+)
chr1:109186439-109187039(+)
chr1:109187432-109188032(+)
chr1:109188274-109188874(+)
chr1:109189299-109189899(+)
chr1:109191090-109191690(+)
chr1:109195955-109196555(+)
chr1:109199690-109200290(+)
chr1:109200209-109200809(+)
chr1:109200910-109201510(+)
chr1:109201826-109202426(+)
chr1:109202330-109202930(+)
chr1:109202815-109203415(+)
chr1:109203581-109204181(+)
chr1:109204113-109204713(+)
chr1:109204730-109205330(+)
chr1:109205550-109206150(+)
chr1:109206994-109207594(+)
chr1:109207900-109208500(+)
chr1:109209870-109210470(+)
chr1:109212881-109213481(+)
chr1:109221264-109221864(+)
chr1:109222168-109222768(+)
chr1:109224218-109224818(+)
chr1:109226470-109227070(+)
chr1:109228109-109228709(+)
chr1:109229231-109229831(+)
chr1:109232550-109233150(+)
chr1:109234114-109234714(+)
chr1:109234608-109235208(+)
chr1:109235041-109235641(+)
chr1:109235665-109236265(+)
chr1:109236772-109237372(+)
chr1:109237944-109238544(+)
chr1:109240255-109240855(+)
chr1:109242480-109243080(+)
chr1:109244932-109245532(+)
chr1:109245413-109246013(+)
chr1:109245961-109246561(+)
chr1:109246496-109247096(+)
chr1:109247013-109247613(+)
chr1:109247773-109248373(+)
chr1:109248650-109249250(+)
chr1:109249085-109249685(+)
chr1:109250800-109251400(+)
chr1:109251469-109252069(+)
chr1:109255195-109255795(+)
chr1:109258599-109259199(+)
chr1:109259345-109259945(+)
chr1:109261650-109262250(+)
chr1:109262474-109263074(+)
chr1:109263784-109264384(+)
chr1:109264935-109265535(+)
chr1:109268449-109269049(+)
chr1:109273092-109273692(+)
chr1:109273709-109274309(+)
chr1:109274939-109275539(+)
chr1:109275699-109276299(+)
chr1:109282509-109283109(+)
chr1:109283350-109283950(+)
chr1:109283797-109284397(+)
chr1:109284736-109285336(+)
chr1:109288298-109288898(+)
chr1:109289029-109289629(+)
chr1:109289751-109290351(+)
chr1:109290258-109290858(+)
chr1:109290850-109291450(+)
chr1:109291370-109291970(+)
chr1:109293244-109293844(+)
chr1:109293770-109294370(+)
chr1:109297486-109298086(+)
chr1:109301405-109302005(+)
chr1:109305304-109305904(+)
chr1:109307750-109308350(+)
chr1:109309030-109309630(+)
chr1:109309652-109310252(+)
chr1:109312718-109313318(+)
chr1:109315090-109315690(+)
chr1:109319630-109320230(+)
chr1:109320300-109320900(+)
chr1:109323549-109324149(+)
chr1:109325990-109326590(+)
chr1:109327300-109327900(+)
chr1:109327840-109328440(+)
chr1:109328390-109328990(+)
chr1:109332113-109332713(+)
chr1:109333364-109333964(+)
chr1:109336870-109337470(+)
chr1:109341520-109342120(+)
chr1:109343619-109344219(+)
chr1:109345750-109346350(+)
chr1:109352850-109353450(+)
chr1:109354110-109354710(+)
chr1:109355858-109356458(+)
chr1:109356608-109357208(+)
chr1:109357235-109357835(+)
chr1:109358021-109358621(+)
chr1:109358883-109359483(+)
chr1:109359561-109360161(+)
chr1:109360314-109360914(+)
chr1:109362393-109362993(+)
chr1:109364930-109365530(+)
chr1:109366520-109367120(+)
chr1:109367230-109367830(+)
chr1:109368655-109369255(+)
chr1:109370647-109371247(+)
chr1:109371051-109371651(+)
chr1:109371529-109372129(+)
chr1:109372006-109372606(+)
chr1:109373047-109373647(+)
chr1:109373680-109374280(+)
chr1:109374431-109375031(+)
chr1:109378570-109379170(+)
chr1:109380172-109380772(+)
chr1:109382060-109382660(+)
chr1:109384161-109384761(+)
chr1:109385014-109385614(+)
chr1:109386203-109386803(+)
chr1:109387970-109388570(+)
chr1:109388566-109389166(+)
chr1:109390000-109390600(+)
chr1:109391310-109391910(+)
chr1:109393430-109394030(+)
chr1:109394072-109394672(+)
chr1:109394854-109395454(+)
chr1:109396925-109397525(+)
chr1:109400620-109401220(+)
chr1:109401125-109401725(+)
chr1:109402953-109403553(+)
chr1:109404754-109405354(+)
chr1:109405510-109406110(+)
chr1:109406050-109406650(+)
chr1:109407944-109408544(+)
chr1:109410730-109411330(+)
chr1:109413706-109414306(+)
chr1:109417675-109418275(+)
chr1:109418579-109419179(+)
chr1:109419285-109419885(+)
chr1:109419886-109420486(+)
chr1:109420365-109420965(+)
chr1:109421333-109421933(+)
chr1:109422021-109422621(+)
chr1:109423361-109423961(+)
chr1:109423868-109424468(+)
chr1:109427504-109428104(+)
chr1:109428851-109429451(+)
chr1:109431095-109431695(+)
chr1:109431560-109432160(+)
chr1:109432255-109432855(+)
chr1:109435217-109435817(+)
chr1:109435670-109436270(+)
chr1:109438690-109439290(+)
chr1:109439155-109439755(+)
chr1:109440619-109441219(+)
chr1:109443585-109444185(+)
chr1:109444290-109444890(+)
chr1:109444910-109445510(+)
chr1:109448545-109449145(+)
chr1:109449199-109449799(+)
chr1:109449650-109450250(+)
chr1:109451263-109451863(+)
chr1:109454230-109454830(+)
chr1:109455010-109455610(+)
chr1:109455614-109456214(+)
chr1:109456250-109456850(+)
chr1:109459050-109459650(+)
chr1:109460160-109460760(+)
chr1:109461020-109461620(+)
chr1:109463350-109463950(+)
chr1:109464514-109465114(+)
chr1:109467150-109467750(+)
chr1:109468620-109469220(+)
chr1:109469190-109469790(+)
chr1:109470910-109471510(+)
chr1:109471750-109472350(+)
chr1:109472450-109473050(+)
chr1:109473170-109473770(+)
chr1:109473710-109474310(+)
chr1:109475330-109475930(+)
chr1:109477095-109477695(+)
chr1:109480945-109481545(+)
chr1:109484810-109485410(+)
chr1:109488750-109489350(+)
chr1:109489692-109490292(+)
chr1:109490564-109491164(+)
chr1:109491448-109492048(+)
chr1:109495861-109496461(+)
chr1:109497933-109498533(+)
chr1:109498427-109499027(+)
chr1:109499254-109499854(+)
chr1:109500270-109500870(+)
chr1:109500730-109501330(+)
chr1:109503723-109504323(+)
chr1:109504583-109505183(+)
chr1:109505081-109505681(+)
chr1:109505714-109506314(+)
chr1:109506210-109506810(+)
chr1:109506626-109507226(+)
chr1:109507435-109508035(+)
chr1:109508291-109508891(+)
chr1:109511850-109512450(+)
chr1:109513890-109514490(+)
chr1:109515450-109516050(+)
chr1:109519206-109519806(+)
chr1:109521290-109521890(+)
chr1:109525665-109526265(+)
chr1:109527370-109527970(+)
chr1:109531530-109532130(+)
chr1:109533338-109533938(+)
chr1:109534290-109534890(+)
chr1:109535848-109536448(+)
chr1:109537498-109538098(+)
chr1:109537970-109538570(+)
chr1:109538690-109539290(+)
chr1:109539112-109539712(+)
chr1:109542395-109542995(+)
chr1:109543910-109544510(+)
chr1:109544418-109545018(+)
chr1:109549610-109550210(+)
chr1:109553430-109554030(+)
chr1:109553847-109554447(+)
chr1:109554310-109554910(+)
chr1:109555410-109556010(+)
chr1:109559770-109560370(+)
chr1:109565760-109566360(+)
chr1:109567141-109567741(+)
chr1:109568195-109568795(+)
chr1:109570353-109570953(+)
chr1:109570880-109571480(+)
chr1:109571390-109571990(+)
chr1:109572430-109573030(+)
chr1:109576892-109577492(+)
chr1:109580490-109581090(+)
chr1:109582752-109583352(+)
chr1:109583236-109583836(+)
chr1:109583714-109584314(+)
chr1:109584416-109585016(+)
chr1:109584877-109585477(+)
chr1:109585565-109586165(+)
chr1:109586115-109586715(+)
chr1:109586930-109587530(+)
chr1:109587930-109588530(+)
chr1:109589170-109589770(+)
chr1:109589824-109590424(+)
chr1:109591910-109592510(+)
chr1:109592813-109593413(+)
chr1:109598630-109599230(+)
chr1:109599531-109600131(+)
chr1:109600390-109600990(+)
chr1:109603200-109603800(+)
chr1:109603670-109604270(+)
chr1:109605130-109605730(+)
chr1:109608811-109609411(+)
chr1:109612130-109612730(+)
chr1:109616263-109616863(+)
chr1:109617088-109617688(+)
chr1:109617580-109618180(+)
chr1:109618360-109618960(+)
chr1:109619034-109619634(+)
chr1:109620818-109621418(+)
chr1:109622002-109622602(+)
chr1:109622451-109623051(+)
chr1:109624102-109624702(+)
chr1:109625784-109626384(+)
chr1:109626411-109627011(+)
chr1:109627102-109627702(+)
chr1:109627614-109628214(+)
chr1:109631696-109632296(+)
chr1:109632640-109633240(+)
chr1:109633042-109633642(+)
chr1:109633499-109634099(+)
chr1:109634304-109634904(+)
chr1:109634762-109635362(+)
chr1:109636813-109637413(+)
chr1:109638679-109639279(+)
chr1:109640970-109641570(+)
chr1:109642445-109643045(+)
chr1:109642973-109643573(+)
chr1:109643384-109643984(+)
chr1:109644034-109644634(+)
chr1:109645648-109646248(+)
chr1:109646734-109647334(+)
chr1:109647384-109647984(+)
chr1:109648426-109649026(+)
chr1:109648869-109649469(+)
chr1:109649770-109650370(+)
chr1:109651070-109651670(+)
chr1:109652290-109652890(+)
chr1:109653455-109654055(+)
chr1:109654133-109654733(+)
chr1:109654585-109655185(+)
chr1:109655162-109655762(+)
chr1:109656240-109656840(+)
chr1:109656779-109657379(+)
chr1:109657213-109657813(+)
chr1:109658290-109658890(+)
chr1:109658865-109659465(+)
chr1:109659583-109660183(+)
chr1:109660100-109660700(+)
chr1:109660630-109661230(+)
chr1:109663205-109663805(+)
chr1:109668543-109669143(+)
chr1:109669215-109669815(+)
chr1:109673475-109674075(+)
chr1:109674333-109674933(+)
chr1:109675775-109676375(+)
chr1:109676341-109676941(+)
chr1:109676958-109677558(+)
chr1:109677415-109678015(+)
chr1:109678000-109678600(+)
chr1:109679251-109679851(+)
chr1:109680464-109681064(+)
chr1:109680932-109681532(+)
chr1:109681350-109681950(+)
chr1:109682876-109683476(+)
chr1:109684810-109685410(+)
chr1:109685567-109686167(+)
chr1:109687470-109688070(+)
chr1:109691027-109691627(+)
chr1:109691581-109692181(+)
chr1:109692425-109693025(+)
chr1:109692833-109693433(+)
chr1:109693674-109694274(+)
chr1:109694696-109695296(+)
chr1:109695935-109696535(+)
chr1:109697029-109697629(+)
chr1:109698167-109698767(+)
chr1:109699350-109699950(+)
chr1:109700952-109701552(+)
chr1:109701910-109702510(+)
chr1:109702503-109703103(+)
chr1:109704734-109705334(+)
chr1:109705230-109705830(+)
chr1:109706219-109706819(+)
chr1:109706895-109707495(+)
chr1:109707340-109707940(+)
chr1:109708031-109708631(+)
chr1:109709620-109710220(+)
chr1:109710898-109711498(+)
chr1:109712559-109713159(+)
chr1:109714076-109714676(+)
chr1:109714710-109715310(+)
chr1:109716023-109716623(+)
chr1:109718737-109719337(+)
chr1:109720160-109720760(+)
chr1:109723150-109723750(+)
chr1:109723735-109724335(+)
chr1:109724181-109724781(+)
chr1:109727239-109727839(+)
chr1:109727900-109728500(+)
chr1:109728610-109729210(+)
chr1:109729233-109729833(+)
chr1:109731330-109731930(+)
chr1:109732062-109732662(+)
chr1:109732703-109733303(+)
chr1:109733418-109734018(+)
chr1:109733842-109734442(+)
chr1:109734949-109735549(+)
chr1:109735415-109736015(+)
chr1:109736160-109736760(+)
chr1:109736752-109737352(+)
chr1:109739799-109740399(+)
chr1:109740736-109741336(+)
chr1:109741246-109741846(+)
chr1:109742144-109742744(+)
chr1:109743130-109743730(+)
chr1:109743688-109744288(+)
chr1:109746995-109747595(+)
chr1:109747950-109748550(+)
chr1:109748858-109749458(+)
chr1:109749510-109750110(+)
chr1:109749930-109750530(+)
chr1:109750906-109751506(+)
chr1:109751558-109752158(+)
chr1:109752746-109753346(+)
chr1:109755802-109756402(+)
chr1:109756217-109756817(+)
chr1:109756725-109757325(+)
chr1:109757293-109757893(+)
chr1:109757790-109758390(+)
chr1:109758689-109759289(+)
chr1:109759289-109759889(+)
chr1:109761043-109761643(+)
chr1:109767910-109768510(+)
chr1:109768572-109769172(+)
chr1:109769881-109770481(+)
chr1:109770642-109771242(+)
chr1:109771570-109772170(+)
chr1:109772237-109772837(+)
chr1:109773573-109774173(+)
chr1:109778335-109778935(+)
chr1:109780027-109780627(+)
chr1:109781460-109782060(+)
chr1:109781942-109782542(+)
chr1:109782618-109783218(+)
chr1:109783171-109783771(+)
chr1:109783859-109784459(+)
chr1:109784338-109784938(+)
chr1:109784942-109785542(+)
chr1:109785873-109786473(+)
chr1:109786710-109787310(+)
chr1:109787130-109787730(+)
chr1:109788677-109789277(+)
chr1:109789130-109789730(+)
chr1:109791164-109791764(+)
chr1:109791784-109792384(+)
chr1:109792426-109793026(+)
chr1:109793324-109793924(+)
chr1:109794181-109794781(+)
chr1:109795135-109795735(+)
chr1:109796156-109796756(+)
chr1:109796692-109797292(+)
chr1:109797096-109797696(+)
chr1:109797694-109798294(+)
chr1:109798315-109798915(+)
chr1:109799931-109800531(+)
chr1:109801087-109801687(+)
chr1:109801503-109802103(+)
chr1:109802386-109802986(+)
chr1:109802982-109803582(+)
chr1:109803545-109804145(+)
chr1:109805015-109805615(+)
chr1:109806116-109806716(+)
chr1:109806885-109807485(+)
chr1:109808357-109808957(+)
chr1:109809462-109810062(+)
chr1:109810205-109810805(+)
chr1:109810864-109811464(+)
chr1:109811936-109812536(+)
chr1:109813189-109813789(+)
chr1:109814390-109814990(+)
chr1:109814806-109815406(+)
chr1:109815659-109816259(+)
chr1:109816338-109816938(+)
chr1:109817230-109817830(+)
chr1:109817706-109818306(+)
chr1:109818362-109818962(+)
chr1:109818785-109819385(+)
chr1:109819210-109819810(+)
chr1:109819935-109820535(+)
chr1:109820653-109821253(+)
chr1:109821100-109821700(+)
chr1:109822222-109822822(+)
chr1:109824335-109824935(+)
chr1:109825000-109825600(+)
chr1:109825605-109826205(+)
chr1:109826078-109826678(+)
chr1:109826676-109827276(+)
chr1:109827537-109828137(+)
chr1:109828053-109828653(+)
chr1:109829415-109830015(+)
chr1:109832670-109833270(+)
chr1:109833584-109834184(+)
chr1:109834614-109835214(+)
chr1:109836457-109837057(+)
chr1:109837016-109837616(+)
chr1:109837481-109838081(+)
chr1:109838010-109838610(+)
chr1:109838411-109839011(+)
chr1:109839299-109839899(+)
chr1:109841242-109841842(+)
chr1:109841681-109842281(+)
chr1:109842220-109842820(+)
chr1:109843285-109843885(+)
chr1:109845690-109846290(+)
chr1:109846923-109847523(+)
chr1:109847930-109848530(+)
chr1:109848587-109849187(+)
chr1:109849452-109850052(+)
chr1:109849917-109850517(+)
chr1:109850484-109851084(+)
chr1:109850893-109851493(+)
chr1:109851432-109852032(+)
chr1:109851845-109852445(+)
chr1:109852275-109852875(+)
chr1:109853795-109854395(+)
chr1:109854750-109855350(+)
chr1:109855630-109856230(+)
chr1:109857273-109857873(+)
chr1:109859050-109859650(+)
chr1:109861658-109862258(+)
chr1:109862430-109863030(+)
chr1:109866150-109866750(+)
chr1:109867150-109867750(+)
chr1:109869784-109870384(+)
chr1:109870810-109871410(+)
chr1:109873628-109874228(+)
chr1:109876830-109877430(+)
chr1:109877590-109878190(+)
chr1:109880890-109881490(+)
chr1:109882450-109883050(+)
chr1:109885067-109885667(+)
chr1:109887857-109888457(+)
chr1:109890000-109890600(+)
chr1:109892675-109893275(+)
chr1:109893201-109893801(+)
chr1:109893966-109894566(+)
chr1:109895285-109895885(+)
chr1:109896340-109896940(+)
chr1:109896850-109897450(+)
chr1:109897447-109898047(+)
chr1:109898054-109898654(+)
chr1:109899271-109899871(+)
chr1:109899712-109900312(+)
chr1:109900205-109900805(+)
chr1:109903250-109903850(+)
chr1:109904166-109904766(+)
chr1:109906251-109906851(+)
chr1:109907014-109907614(+)
chr1:109908171-109908771(+)
chr1:109908950-109909550(+)
chr1:109909975-109910575(+)
chr1:109910966-109911566(+)
chr1:109911825-109912425(+)
chr1:109913301-109913901(+)
chr1:109913969-109914569(+)
chr1:109915576-109916176(+)
chr1:109915992-109916592(+)
chr1:109918227-109918827(+)
chr1:109920900-109921500(+)
chr1:109921914-109922514(+)
chr1:109923995-109924595(+)
chr1:109925665-109926265(+)
chr1:109926373-109926973(+)
chr1:109926842-109927442(+)
chr1:109927979-109928579(+)
chr1:109928533-109929133(+)
chr1:109930835-109931435(+)
chr1:109931402-109932002(+)
chr1:109932100-109932700(+)
chr1:109932748-109933348(+)
chr1:109933173-109933773(+)
chr1:109933698-109934298(+)
chr1:109934159-109934759(+)
chr1:109934746-109935346(+)
chr1:109935498-109936098(+)
chr1:109936325-109936925(+)
chr1:109936855-109937455(+)
chr1:109937453-109938053(+)
chr1:109938103-109938703(+)
chr1:109938668-109939268(+)
chr1:109939512-109940112(+)
chr1:109940369-109940969(+)
chr1:109940812-109941412(+)
chr1:109941231-109941831(+)
chr1:109941856-109942456(+)
chr1:109942608-109943208(+)
chr1:109944580-109945180(+)
chr1:109946870-109947470(+)
chr1:109947372-109947972(+)
chr1:109955077-109955677(+)
chr1:109959850-109960450(+)
chr1:109966932-109967532(+)
chr1:109967424-109968024(+)
chr1:109967891-109968491(+)
chr1:109968354-109968954(+)
chr1:109968882-109969482(+)
chr1:109969562-109970162(+)
chr1:109970133-109970733(+)
chr1:109972525-109973125(+)
chr1:109973910-109974510(+)
chr1:109974856-109975456(+)
chr1:109975865-109976465(+)
chr1:109977043-109977643(+)
chr1:109980003-109980603(+)
chr1:109980905-109981505(+)
chr1:109981324-109981924(+)
chr1:109983646-109984246(+)
chr1:109985968-109986568(+)
chr1:109986872-109987472(+)
chr1:109988705-109989305(+)
chr1:109990790-109991390(+)
chr1:109995110-109995710(+)
chr1:109995538-109996138(+)
chr1:109997098-109997698(+)
chr1:109999880-110000480(+)
chr1:110000350-110000950(+)
chr1:110003956-110004556(+)
chr1:110005850-110006450(+)
chr1:110007320-110007920(+)
chr1:110008030-110008630(+)
chr1:110008847-110009447(+)
chr1:110009276-110009876(+)
chr1:110009726-110010326(+)
chr1:110010255-110010855(+)
chr1:110012715-110013315(+)
chr1:110015810-110016410(+)
chr1:110017205-110017805(+)
chr1:110019269-110019869(+)
chr1:110020260-110020860(+)
chr1:110020850-110021450(+)
chr1:110021339-110021939(+)
chr1:110021990-110022590(+)
chr1:110024195-110024795(+)
chr1:110025059-110025659(+)
chr1:110025812-110026412(+)
chr1:110026358-110026958(+)
chr1:110026974-110027574(+)
chr1:110027527-110028127(+)
chr1:110027930-110028530(+)
chr1:110029710-110030310(+)
chr1:110030701-110031301(+)
chr1:110031375-110031975(+)
chr1:110031870-110032470(+)
chr1:110033139-110033739(+)
chr1:110035520-110036120(+)
chr1:110036424-110037024(+)
chr1:110037250-110037850(+)
chr1:110038275-110038875(+)
chr1:110040151-110040751(+)
chr1:110040780-110041380(+)
chr1:110041562-110042162(+)
chr1:110042337-110042937(+)
chr1:110043398-110043998(+)
chr1:110044581-110045181(+)
chr1:110045056-110045656(+)
chr1:110045674-110046274(+)
chr1:110046501-110047101(+)
chr1:110048313-110048913(+)
chr1:110051228-110051828(+)
chr1:110052125-110052725(+)
chr1:110052797-110053397(+)
chr1:110053943-110054543(+)
chr1:110055305-110055905(+)
chr1:110055821-110056421(+)
chr1:110057335-110057935(+)
chr1:110059417-110060017(+)
chr1:110060030-110060630(+)
chr1:110063518-110064118(+)
chr1:110064171-110064771(+)
chr1:110064610-110065210(+)
chr1:110066239-110066839(+)
chr1:110068070-110068670(+)
chr1:110069695-110070295(+)
chr1:110070150-110070750(+)
chr1:110070670-110071270(+)
chr1:110071190-110071790(+)
chr1:110072009-110072609(+)
chr1:110072432-110073032(+)
chr1:110072852-110073452(+)
chr1:110073296-110073896(+)
chr1:110073720-110074320(+)
chr1:110074316-110074916(+)
chr1:110074785-110075385(+)
chr1:110075322-110075922(+)
chr1:110077953-110078553(+)
chr1:110078487-110079087(+)
chr1:110080190-110080790(+)
chr1:110082214-110082814(+)
chr1:110084150-110084750(+)
chr1:110085095-110085695(+)
chr1:110086675-110087275(+)
chr1:110087895-110088495(+)
chr1:110088375-110088975(+)
chr1:110088808-110089408(+)
chr1:110089274-110089874(+)
chr1:110089948-110090548(+)
chr1:110090417-110091017(+)
chr1:110090884-110091484(+)
chr1:110091365-110091965(+)
chr1:110091864-110092464(+)
chr1:110093730-110094330(+)
chr1:110098161-110098761(+)
chr1:110099196-110099796(+)
chr1:110100043-110100643(+)
chr1:110102540-110103140(+)
chr1:110103030-110103630(+)
chr1:110105716-110106316(+)
chr1:110106787-110107387(+)
chr1:110107750-110108350(+)
chr1:110109450-110110050(+)
chr1:110110311-110110911(+)
chr1:110111412-110112012(+)
chr1:110111910-110112510(+)
chr1:110112991-110113591(+)
chr1:110113508-110114108(+)
chr1:110114830-110115430(+)
chr1:110115510-110116110(+)
chr1:110116322-110116922(+)
chr1:110117650-110118250(+)
chr1:110118430-110119030(+)
chr1:110120863-110121463(+)
chr1:110121528-110122128(+)
chr1:110121990-110122590(+)
chr1:110127270-110127870(+)
chr1:110128580-110129180(+)
chr1:110130778-110131378(+)
chr1:110131712-110132312(+)
chr1:110135416-110136016(+)
chr1:110138075-110138675(+)
chr1:110140630-110141230(+)
chr1:110141144-110141744(+)
chr1:110142810-110143410(+)
chr1:110145750-110146350(+)
chr1:110146570-110147170(+)
chr1:110149870-110150470(+)
chr1:110150760-110151360(+)
chr1:110151670-110152270(+)
chr1:110152412-110153012(+)
chr1:110153376-110153976(+)
chr1:110155963-110156563(+)
chr1:110157076-110157676(+)
chr1:110158400-110159000(+)
chr1:110158894-110159494(+)
chr1:110159857-110160457(+)
chr1:110161338-110161938(+)
chr1:110162069-110162669(+)
chr1:110162855-110163455(+)
chr1:110163348-110163948(+)
chr1:110164039-110164639(+)
chr1:110164925-110165525(+)
chr1:110165435-110166035(+)
chr1:110166147-110166747(+)
chr1:110166977-110167577(+)
chr1:110167522-110168122(+)
chr1:110168032-110168632(+)
chr1:110168676-110169276(+)
chr1:110169313-110169913(+)
chr1:110169753-110170353(+)
chr1:110170407-110171007(+)
chr1:110170978-110171578(+)
chr1:110171823-110172423(+)
chr1:110172805-110173405(+)
chr1:110173435-110174035(+)
chr1:110174106-110174706(+)
chr1:110174690-110175290(+)
chr1:110175161-110175761(+)
chr1:110175930-110176530(+)
chr1:110176819-110177419(+)
chr1:110177331-110177931(+)
chr1:110178773-110179373(+)
chr1:110179177-110179777(+)
chr1:110179800-110180400(+)
chr1:110180370-110180970(+)
chr1:110181013-110181613(+)
chr1:110181701-110182301(+)
chr1:110182170-110182770(+)
chr1:110182744-110183344(+)
chr1:110183628-110184228(+)
chr1:110184250-110184850(+)
chr1:110185075-110185675(+)
chr1:110185843-110186443(+)
chr1:110187183-110187783(+)
chr1:110191335-110191935(+)
chr1:110191989-110192589(+)
chr1:110193148-110193748(+)
chr1:110194980-110195580(+)
chr1:110195830-110196430(+)
chr1:110197173-110197773(+)
chr1:110198401-110199001(+)
chr1:110199332-110199932(+)
chr1:110199775-110200375(+)
chr1:110200574-110201174(+)
chr1:110201108-110201708(+)
chr1:110201616-110202216(+)
chr1:110202528-110203128(+)
chr1:110202942-110203542(+)
chr1:110203574-110204174(+)
chr1:110204040-110204640(+)
chr1:110204472-110205072(+)
chr1:110204882-110205482(+)
chr1:110205395-110205995(+)
chr1:110206410-110207010(+)
chr1:110206989-110207589(+)
chr1:110207630-110208230(+)
chr1:110208536-110209136(+)
chr1:110209283-110209883(+)
chr1:110209838-110210438(+)
chr1:110210310-110210910(+)
chr1:110210824-110211424(+)
chr1:110211784-110212384(+)
chr1:110212289-110212889(+)
chr1:110212818-110213418(+)
chr1:110213395-110213995(+)
chr1:110213887-110214487(+)
chr1:110214290-110214890(+)
chr1:110214927-110215527(+)
chr1:110215743-110216343(+)
chr1:110216295-110216895(+)
chr1:110216996-110217596(+)
chr1:110218628-110219228(+)
chr1:110219231-110219831(+)
chr1:110219640-110220240(+)
chr1:110220065-110220665(+)
chr1:110220595-110221195(+)
chr1:110221164-110221764(+)
chr1:110222088-110222688(+)
chr1:110222512-110223112(+)
chr1:110227850-110228450(+)
chr1:110228410-110229010(+)
chr1:110230064-110230664(+)
chr1:110230944-110231544(+)
chr1:110234278-110234878(+)
chr1:110235628-110236228(+)
chr1:110239521-110240121(+)
chr1:110240418-110241018(+)
chr1:110245438-110246038(+)
chr1:110245850-110246450(+)
chr1:110246708-110247308(+)
chr1:110247857-110248457(+)
chr1:110248370-110248970(+)
chr1:110248870-110249470(+)
chr1:110249271-110249871(+)
chr1:110249799-110250399(+)
chr1:110250316-110250916(+)
chr1:110250791-110251391(+)
chr1:110251410-110252010(+)
chr1:110251834-110252434(+)
chr1:110252250-110252850(+)
chr1:110252898-110253498(+)
chr1:110253450-110254050(+)
chr1:110254481-110255081(+)
chr1:110255252-110255852(+)
chr1:110255948-110256548(+)
chr1:110256670-110257270(+)
chr1:110257158-110257758(+)
chr1:110257570-110258170(+)
chr1:110258010-110258610(+)
chr1:110258642-110259242(+)
chr1:110259160-110259760(+)
chr1:110260230-110260830(+)
chr1:110261009-110261609(+)
chr1:110261886-110262486(+)
chr1:110262425-110263025(+)
chr1:110263560-110264160(+)
chr1:110264440-110265040(+)
chr1:110265817-110266417(+)
chr1:110267868-110268468(+)
chr1:110268529-110269129(+)
chr1:110269470-110270070(+)
chr1:110271417-110272017(+)
chr1:110273256-110273856(+)
chr1:110274469-110275069(+)
chr1:110274913-110275513(+)
chr1:110275330-110275930(+)
chr1:110275795-110276395(+)
chr1:110276412-110277012(+)
chr1:110277440-110278040(+)
chr1:110279335-110279935(+)
chr1:110279910-110280510(+)
chr1:110280372-110280972(+)
chr1:110281230-110281830(+)
chr1:110282231-110282831(+)
chr1:110282656-110283256(+)
chr1:110283156-110283756(+)
chr1:110284125-110284725(+)
chr1:110293455-110294055(+)
chr1:110296362-110296962(+)
chr1:110297290-110297890(+)
chr1:110298140-110298740(+)
chr1:110299157-110299757(+)
chr1:110302245-110302845(+)
chr1:110302784-110303384(+)
chr1:110303545-110304145(+)
chr1:110304042-110304642(+)
chr1:110305484-110306084(+)
chr1:110306294-110306894(+)
chr1:110307318-110307918(+)
chr1:110308241-110308841(+)
chr1:110308762-110309362(+)
chr1:110309664-110310264(+)
chr1:110311818-110312418(+)
chr1:110313279-110313879(+)
chr1:110314115-110314715(+)
chr1:110314686-110315286(+)
chr1:110316175-110316775(+)
chr1:110317844-110318444(+)
chr1:110318393-110318993(+)
chr1:110319366-110319966(+)
chr1:110319878-110320478(+)
chr1:110322490-110323090(+)
chr1:110323475-110324075(+)
chr1:110324354-110324954(+)
chr1:110325013-110325613(+)
chr1:110325869-110326469(+)
chr1:110327372-110327972(+)
chr1:110328140-110328740(+)
chr1:110329058-110329658(+)
chr1:110330022-110330622(+)
chr1:110330753-110331353(+)
chr1:110331639-110332239(+)
chr1:110332850-110333450(+)
chr1:110333334-110333934(+)
chr1:110334170-110334770(+)
chr1:110334635-110335235(+)
chr1:110335125-110335725(+)
chr1:110335637-110336237(+)
chr1:110336313-110336913(+)
chr1:110336776-110337376(+)
chr1:110337222-110337822(+)
chr1:110339258-110339858(+)
chr1:110340102-110340702(+)
chr1:110341970-110342570(+)
chr1:110342710-110343310(+)
chr1:110344275-110344875(+)
chr1:110344856-110345456(+)
chr1:110345593-110346193(+)
chr1:110346535-110347135(+)
chr1:110347190-110347790(+)
chr1:110348028-110348628(+)
chr1:110349331-110349931(+)
chr1:110349902-110350502(+)
chr1:110350706-110351306(+)
chr1:110351275-110351875(+)
chr1:110353330-110353930(+)
chr1:110353950-110354550(+)
chr1:110354400-110355000(+)
chr1:110355130-110355730(+)
chr1:110356130-110356730(+)
chr1:110356700-110357300(+)
chr1:110357124-110357724(+)
chr1:110357725-110358325(+)
chr1:110358466-110359066(+)
chr1:110358931-110359531(+)
chr1:110359670-110360270(+)
chr1:110360177-110360777(+)
chr1:110360922-110361522(+)
chr1:110361438-110362038(+)
chr1:110362066-110362666(+)
chr1:110362810-110363410(+)
chr1:110363738-110364338(+)
chr1:110364261-110364861(+)
chr1:110364769-110365369(+)
chr1:110365421-110366021(+)
chr1:110366446-110367046(+)
chr1:110366920-110367520(+)
chr1:110367590-110368190(+)
chr1:110368010-110368610(+)
chr1:110368718-110369318(+)
chr1:110369335-110369935(+)
chr1:110369950-110370550(+)
chr1:110370594-110371194(+)
chr1:110371459-110372059(+)
chr1:110371990-110372590(+)
chr1:110372390-110372990(+)
chr1:110372825-110373425(+)
chr1:110373520-110374120(+)
chr1:110373950-110374550(+)
chr1:110374729-110375329(+)
chr1:110375555-110376155(+)
chr1:110376408-110377008(+)
chr1:110377460-110378060(+)
chr1:110379390-110379990(+)
chr1:110380333-110380933(+)
chr1:110380750-110381350(+)
chr1:110381277-110381877(+)
chr1:110381833-110382433(+)
chr1:110382270-110382870(+)
chr1:110382747-110383347(+)
chr1:110383438-110384038(+)
chr1:110383990-110384590(+)
chr1:110387158-110387758(+)
chr1:110387915-110388515(+)
chr1:110388693-110389293(+)
chr1:110389688-110390288(+)
chr1:110390696-110391296(+)
chr1:110391316-110391916(+)
chr1:110392013-110392613(+)
chr1:110392698-110393298(+)
chr1:110393358-110393958(+)
chr1:110393770-110394370(+)
chr1:110394847-110395447(+)
chr1:110396556-110397156(+)
chr1:110397950-110398550(+)
chr1:110398491-110399091(+)
chr1:110400223-110400823(+)
chr1:110405270-110405870(+)
chr1:110406280-110406880(+)
chr1:110406716-110407316(+)
chr1:110407735-110408335(+)
chr1:110408190-110408790(+)
chr1:110408970-110409570(+)
chr1:110409430-110410030(+)
chr1:110410130-110410730(+)
chr1:110411063-110411663(+)
chr1:110411722-110412322(+)
chr1:110412650-110413250(+)
chr1:110413150-110413750(+)
chr1:110413858-110414458(+)
chr1:110414700-110415300(+)
chr1:110415303-110415903(+)
chr1:110415936-110416536(+)
chr1:110416949-110417549(+)
chr1:110417670-110418270(+)
chr1:110418652-110419252(+)
chr1:110419397-110419997(+)
chr1:110419849-110420449(+)
chr1:110420254-110420854(+)
chr1:110420763-110421363(+)
chr1:110421274-110421874(+)
chr1:110421753-110422353(+)
chr1:110422550-110423150(+)
chr1:110423933-110424533(+)
chr1:110424713-110425313(+)
chr1:110425222-110425822(+)
chr1:110426023-110426623(+)
chr1:110426876-110427476(+)
chr1:110428094-110428694(+)
chr1:110429346-110429946(+)
chr1:110430335-110430935(+)
chr1:110431680-110432280(+)
chr1:110432676-110433276(+)
chr1:110433120-110433720(+)
chr1:110434403-110435003(+)
chr1:110435067-110435667(+)
chr1:110435480-110436080(+)
chr1:110437343-110437943(+)
chr1:110438319-110438919(+)
chr1:110439286-110439886(+)
chr1:110440004-110440604(+)
chr1:110441321-110441921(+)
chr1:110442467-110443067(+)
chr1:110442932-110443532(+)
chr1:110443631-110444231(+)
chr1:110444212-110444812(+)
chr1:110444710-110445310(+)
chr1:110447000-110447600(+)
chr1:110448692-110449292(+)
chr1:110449330-110449930(+)
chr1:110450075-110450675(+)
chr1:110451195-110451795(+)
chr1:110452132-110452732(+)
chr1:110453035-110453635(+)
chr1:110453674-110454274(+)
chr1:110454199-110454799(+)
chr1:110454701-110455301(+)
chr1:110455448-110456048(+)
chr1:110455922-110456522(+)
chr1:110456645-110457245(+)
chr1:110457142-110457742(+)
chr1:110457725-110458325(+)
chr1:110459627-110460227(+)
chr1:110460179-110460779(+)
chr1:110460701-110461301(+)
chr1:110461799-110462399(+)
chr1:110465948-110466548(+)
chr1:110466692-110467292(+)
chr1:110467950-110468550(+)
chr1:110469436-110470036(+)
chr1:110470417-110471017(+)
chr1:110471057-110471657(+)
chr1:110471642-110472242(+)
chr1:110472135-110472735(+)
chr1:110473001-110473601(+)
chr1:110473612-110474212(+)
chr1:110474290-110474890(+)
chr1:110474780-110475380(+)
chr1:110475365-110475965(+)
chr1:110476353-110476953(+)
chr1:110476803-110477403(+)
chr1:110477510-110478110(+)
chr1:110477941-110478541(+)
chr1:110480271-110480871(+)
chr1:110484960-110485560(+)
chr1:110485530-110486130(+)
chr1:110487038-110487638(+)
chr1:110488998-110489598(+)
chr1:110490197-110490797(+)
chr1:110490727-110491327(+)
chr1:110493010-110493610(+)
chr1:110496553-110497153(+)
chr1:110500590-110501190(+)
chr1:110501220-110501820(+)
chr1:110502420-110503020(+)
chr1:110502880-110503480(+)
chr1:110503900-110504500(+)
chr1:110506351-110506951(+)
chr1:110511902-110512502(+)
chr1:110512570-110513170(+)
chr1:110513019-110513619(+)
chr1:110518270-110518870(+)
chr1:110519515-110520115(+)
chr1:110520375-110520975(+)
chr1:110521375-110521975(+)
chr1:110522127-110522727(+)
chr1:110523166-110523766(+)
chr1:110524169-110524769(+)
chr1:110524935-110525535(+)
chr1:110526037-110526637(+)
chr1:110526583-110527183(+)
chr1:110527059-110527659(+)
chr1:110527727-110528327(+)
chr1:110528309-110528909(+)
chr1:110528949-110529549(+)
chr1:110529599-110530199(+)
chr1:110530880-110531480(+)
chr1:110532266-110532866(+)
chr1:110533750-110534350(+)
chr1:110535335-110535935(+)
chr1:110536451-110537051(+)
chr1:110537199-110537799(+)
chr1:110537993-110538593(+)
chr1:110538995-110539595(+)
chr1:110539434-110540034(+)
chr1:110539893-110540493(+)
chr1:110540320-110540920(+)
chr1:110542175-110542775(+)
chr1:110542735-110543335(+)
chr1:110545129-110545729(+)
chr1:110546420-110547020(+)
chr1:110547064-110547664(+)
chr1:110547658-110548258(+)
chr1:110548477-110549077(+)
chr1:110548996-110549596(+)
chr1:110549720-110550320(+)
chr1:110554107-110554707(+)
chr1:110554590-110555190(+)
chr1:110560309-110560909(+)
chr1:110562365-110562965(+)
chr1:110563790-110564390(+)
chr1:110566295-110566895(+)
chr1:110567190-110567790(+)
chr1:110570210-110570810(+)
chr1:110572068-110572668(+)
chr1:110572520-110573120(+)
chr1:110573006-110573606(+)
chr1:110573660-110574260(+)
chr1:110574075-110574675(+)
chr1:110575595-110576195(+)
chr1:110576135-110576735(+)
chr1:110576862-110577462(+)
chr1:110577423-110578023(+)
chr1:110578315-110578915(+)
chr1:110579670-110580270(+)
chr1:110581623-110582223(+)
chr1:110582143-110582743(+)
chr1:110582570-110583170(+)
chr1:110583073-110583673(+)
chr1:110583860-110584460(+)
chr1:110586235-110586835(+)
chr1:110589997-110590597(+)
chr1:110590750-110591350(+)
chr1:110591682-110592282(+)
chr1:110592428-110593028(+)
chr1:110593346-110593946(+)
chr1:110593751-110594351(+)
chr1:110594435-110595035(+)
chr1:110595355-110595955(+)
chr1:110596327-110596927(+)
chr1:110598073-110598673(+)
chr1:110598793-110599393(+)
chr1:110599307-110599907(+)
chr1:110599750-110600350(+)
chr1:110600538-110601138(+)
chr1:110601110-110601710(+)
chr1:110601580-110602180(+)
chr1:110602100-110602700(+)
chr1:110602578-110603178(+)
chr1:110604444-110605044(+)
chr1:110605112-110605712(+)
chr1:110605803-110606403(+)
chr1:110606324-110606924(+)
chr1:110607178-110607778(+)
chr1:110607875-110608475(+)
chr1:110608321-110608921(+)
chr1:110608832-110609432(+)
chr1:110609365-110609965(+)
chr1:110610319-110610919(+)
chr1:110610821-110611421(+)
chr1:110611284-110611884(+)
chr1:110612008-110612608(+)
chr1:110612680-110613280(+)
chr1:110613241-110613841(+)
chr1:110613798-110614398(+)
chr1:110615330-110615930(+)
chr1:110619496-110620096(+)
chr1:110622892-110623492(+)
chr1:110624990-110625590(+)
chr1:110625874-110626474(+)
chr1:110626325-110626925(+)
chr1:110627068-110627668(+)
chr1:110628059-110628659(+)
chr1:110629305-110629905(+)
chr1:110630086-110630686(+)
chr1:110630582-110631182(+)
chr1:110631455-110632055(+)
chr1:110632260-110632860(+)
chr1:110634331-110634931(+)
chr1:110635335-110635935(+)
chr1:110636769-110637369(+)
chr1:110637627-110638227(+)
chr1:110638902-110639502(+)
chr1:110639996-110640596(+)
chr1:110640435-110641035(+)
chr1:110640949-110641549(+)
chr1:110642135-110642735(+)
chr1:110643012-110643612(+)
chr1:110644721-110645321(+)
chr1:110648630-110649230(+)
chr1:110650477-110651077(+)
chr1:110651031-110651631(+)
chr1:110652415-110653015(+)
chr1:110653167-110653767(+)
chr1:110653610-110654210(+)
chr1:110654290-110654890(+)
chr1:110654819-110655419(+)
chr1:110655408-110656008(+)
chr1:110656072-110656672(+)
chr1:110657290-110657890(+)
chr1:110658953-110659553(+)
chr1:110659388-110659988(+)
chr1:110661336-110661936(+)
chr1:110662336-110662936(+)
chr1:110663655-110664255(+)
chr1:110664157-110664757(+)
chr1:110665763-110666363(+)
chr1:110668263-110668863(+)
chr1:110668710-110669310(+)
chr1:110669110-110669710(+)
chr1:110670873-110671473(+)
chr1:110672611-110673211(+)
chr1:110673333-110673933(+)
chr1:110673890-110674490(+)
chr1:110675964-110676564(+)
chr1:110676667-110677267(+)
chr1:110677374-110677974(+)
chr1:110677787-110678387(+)
chr1:110678267-110678867(+)
chr1:110679412-110680012(+)
chr1:110680495-110681095(+)
chr1:110681490-110682090(+)
chr1:110686930-110687530(+)
chr1:110691485-110692085(+)
chr1:110691991-110692591(+)
chr1:110692848-110693448(+)
chr1:110693521-110694121(+)
chr1:110694683-110695283(+)
chr1:110695170-110695770(+)
chr1:110695900-110696500(+)
chr1:110697090-110697690(+)
chr1:110698414-110699014(+)
chr1:110700430-110701030(+)
chr1:110701728-110702328(+)
chr1:110702567-110703167(+)
chr1:110703110-110703710(+)
chr1:110703881-110704481(+)
chr1:110706135-110706735(+)
chr1:110707514-110708114(+)
chr1:110708497-110709097(+)
chr1:110711210-110711810(+)
chr1:110713010-110713610(+)
chr1:110713775-110714375(+)
chr1:110714752-110715352(+)
chr1:110715320-110715920(+)
chr1:110715987-110716587(+)
chr1:110717493-110718093(+)
chr1:110718797-110719397(+)
chr1:110719710-110720310(+)
chr1:110720275-110720875(+)
chr1:110720690-110721290(+)
chr1:110726275-110726875(+)
chr1:110726895-110727495(+)
chr1:110727677-110728277(+)
chr1:110729074-110729674(+)
chr1:110730078-110730678(+)
chr1:110730786-110731386(+)
chr1:110731193-110731793(+)
chr1:110732815-110733415(+)
chr1:110737773-110738373(+)
chr1:110738623-110739223(+)
chr1:110739431-110740031(+)
chr1:110740646-110741246(+)
chr1:110741325-110741925(+)
chr1:110742117-110742717(+)
chr1:110742552-110743152(+)
chr1:110743338-110743938(+)
chr1:110743803-110744403(+)
chr1:110744413-110745013(+)
chr1:110745548-110746148(+)
chr1:110746350-110746950(+)
chr1:110748473-110749073(+)
chr1:110749023-110749623(+)
chr1:110749427-110750027(+)
chr1:110750254-110750854(+)
chr1:110751651-110752251(+)
chr1:110752460-110753060(+)
chr1:110752885-110753485(+)
chr1:110753367-110753967(+)
chr1:110753890-110754490(+)
chr1:110754313-110754913(+)
chr1:110754779-110755379(+)
chr1:110755290-110755890(+)
chr1:110755708-110756308(+)
chr1:110756136-110756736(+)
chr1:110756985-110757585(+)
chr1:110757452-110758052(+)
chr1:110758153-110758753(+)
chr1:110758673-110759273(+)
chr1:110760490-110761090(+)
chr1:110761258-110761858(+)
chr1:110762846-110763446(+)
chr1:110765196-110765796(+)
chr1:110766148-110766748(+)
chr1:110767070-110767670(+)
chr1:110767814-110768414(+)
chr1:110768448-110769048(+)
chr1:110769132-110769732(+)
chr1:110769889-110770489(+)
chr1:110770346-110770946(+)
chr1:110771293-110771893(+)
chr1:110771946-110772546(+)
chr1:110772846-110773446(+)
chr1:110773340-110773940(+)
chr1:110775736-110776336(+)
chr1:110776720-110777320(+)
chr1:110777220-110777820(+)
chr1:110777680-110778280(+)
chr1:110778231-110778831(+)
chr1:110778749-110779349(+)
chr1:110780188-110780788(+)
chr1:110781948-110782548(+)
chr1:110782388-110782988(+)
chr1:110782946-110783546(+)
chr1:110784010-110784610(+)
chr1:110784576-110785176(+)
chr1:110785134-110785734(+)
chr1:110786008-110786608(+)
chr1:110788633-110789233(+)
chr1:110790290-110790890(+)
chr1:110791314-110791914(+)
chr1:110791858-110792458(+)
chr1:110792550-110793150(+)
chr1:110793570-110794170(+)
chr1:110794430-110795030(+)
chr1:110794834-110795434(+)
chr1:110795600-110796200(+)
chr1:110796220-110796820(+)
chr1:110797104-110797704(+)
chr1:110797544-110798144(+)
chr1:110797952-110798552(+)
chr1:110798837-110799437(+)
chr1:110800370-110800970(+)
chr1:110801317-110801917(+)
chr1:110801890-110802490(+)
chr1:110802312-110802912(+)
chr1:110803077-110803677(+)
chr1:110804820-110805420(+)
chr1:110805366-110805966(+)
chr1:110805770-110806370(+)
chr1:110806440-110807040(+)
chr1:110806939-110807539(+)
chr1:110807950-110808550(+)
chr1:110808401-110809001(+)
chr1:110808842-110809442(+)
chr1:110809338-110809938(+)
chr1:110809802-110810402(+)
chr1:110810358-110810958(+)
chr1:110811010-110811610(+)
chr1:110812311-110812911(+)
chr1:110812950-110813550(+)
chr1:110813390-110813990(+)
chr1:110814587-110815187(+)
chr1:110821231-110821831(+)
chr1:110822601-110823201(+)
chr1:110823461-110824061(+)
chr1:110823933-110824533(+)
chr1:110824416-110825016(+)
chr1:110825060-110825660(+)
chr1:110826127-110826727(+)
chr1:110827912-110828512(+)
chr1:110829086-110829686(+)
chr1:110830616-110831216(+)
chr1:110832890-110833490(+)
chr1:110833873-110834473(+)
chr1:110834383-110834983(+)
chr1:110834965-110835565(+)
chr1:110836222-110836822(+)
chr1:110838210-110838810(+)
chr1:110838750-110839350(+)
chr1:110841542-110842142(+)
chr1:110843006-110843606(+)
chr1:110845295-110845895(+)
chr1:110845770-110846370(+)
chr1:110848495-110849095(+)
chr1:110850199-110850799(+)
chr1:110850751-110851351(+)
chr1:110851649-110852249(+)
chr1:110852252-110852852(+)
chr1:110852882-110853482(+)
chr1:110853630-110854230(+)
chr1:110855079-110855679(+)
chr1:110857495-110858095(+)
chr1:110860437-110861037(+)
chr1:110861130-110861730(+)
chr1:110861690-110862290(+)
chr1:110862307-110862907(+)
chr1:110863540-110864140(+)
chr1:110864510-110865110(+)
chr1:110865170-110865770(+)
chr1:110865633-110866233(+)
chr1:110867140-110867740(+)
chr1:110870788-110871388(+)
chr1:110871210-110871810(+)
chr1:110872790-110873390(+)
chr1:110873264-110873864(+)
chr1:110875244-110875844(+)
chr1:110877762-110878362(+)
chr1:110878350-110878950(+)
chr1:110878871-110879471(+)
chr1:110879550-110880150(+)
chr1:110880232-110880832(+)
chr1:110880824-110881424(+)
chr1:110881399-110881999(+)
chr1:110882257-110882857(+)
chr1:110882694-110883294(+)
chr1:110883251-110883851(+)
chr1:110883735-110884335(+)
chr1:110884388-110884988(+)
chr1:110884910-110885510(+)
chr1:110886250-110886850(+)
chr1:110887020-110887620(+)
chr1:110887955-110888555(+)
chr1:110889190-110889790(+)
chr1:110889688-110890288(+)
chr1:110890097-110890697(+)
chr1:110890555-110891155(+)
chr1:110891286-110891886(+)
chr1:110893086-110893686(+)
chr1:110898280-110898880(+)
chr1:110898903-110899503(+)
chr1:110899492-110900092(+)
chr1:110900450-110901050(+)
chr1:110902950-110903550(+)
chr1:110904344-110904944(+)
chr1:110908542-110909142(+)
chr1:110909390-110909990(+)
chr1:110911650-110912250(+)
chr1:110912055-110912655(+)
chr1:110913347-110913947(+)
chr1:110914910-110915510(+)
chr1:110915730-110916330(+)
chr1:110917170-110917770(+)
chr1:110918020-110918620(+)
chr1:110921715-110922315(+)
chr1:110922350-110922950(+)
chr1:110923166-110923766(+)
chr1:110924195-110924795(+)
chr1:110925440-110926040(+)
chr1:110925957-110926557(+)
chr1:110926390-110926990(+)
chr1:110926930-110927530(+)
chr1:110927604-110928204(+)
chr1:110928428-110929028(+)
chr1:110929305-110929905(+)
chr1:110931064-110931664(+)
chr1:110931497-110932097(+)
chr1:110932578-110933178(+)
chr1:110933308-110933908(+)
chr1:110934345-110934945(+)
chr1:110935325-110935925(+)
chr1:110936416-110937016(+)
chr1:110937170-110937770(+)
chr1:110938028-110938628(+)
chr1:110946310-110946910(+)
chr1:110948663-110949263(+)
chr1:110949588-110950188(+)
chr1:110950054-110950654(+)
chr1:110950455-110951055(+)
chr1:110951007-110951607(+)
chr1:110951850-110952450(+)
chr1:110955028-110955628(+)
chr1:110955641-110956241(+)
chr1:110956215-110956815(+)
chr1:110956615-110957215(+)
chr1:110957368-110957968(+)
chr1:110958944-110959544(+)
chr1:110961670-110962270(+)
chr1:110962709-110963309(+)
chr1:110963710-110964310(+)
chr1:110964130-110964730(+)
chr1:110967155-110967755(+)
chr1:110967823-110968423(+)
chr1:110968264-110968864(+)
chr1:110969449-110970049(+)
chr1:110970210-110970810(+)
chr1:110970890-110971490(+)
chr1:110971450-110972050(+)
chr1:110972982-110973582(+)
chr1:110975812-110976412(+)
chr1:110976323-110976923(+)
chr1:110977452-110978052(+)
chr1:110979188-110979788(+)
chr1:110980300-110980900(+)
chr1:110981464-110982064(+)
chr1:110982306-110982906(+)
chr1:110982870-110983470(+)
chr1:110983402-110984002(+)
chr1:110984307-110984907(+)
chr1:110984930-110985530(+)
chr1:110985835-110986435(+)
chr1:110987135-110987735(+)
chr1:110992386-110992986(+)
chr1:110993580-110994180(+)
chr1:110994974-110995574(+)
chr1:110995415-110996015(+)
chr1:110995816-110996416(+)
chr1:110996321-110996921(+)
chr1:110996842-110997442(+)
chr1:110997687-110998287(+)
chr1:110999510-111000110(+)
chr1:111000120-111000720(+)
chr1:111001850-111002450(+)
chr1:111002772-111003372(+)
chr1:111003410-111004010(+)
chr1:111003990-111004590(+)
chr1:111005492-111006092(+)
chr1:111006207-111006807(+)
chr1:111006872-111007472(+)
chr1:111007740-111008340(+)
chr1:111008173-111008773(+)
chr1:111008827-111009427(+)
chr1:111009430-111010030(+)
chr1:111010197-111010797(+)
chr1:111013639-111014239(+)
chr1:111016903-111017503(+)
chr1:111017929-111018529(+)
chr1:111018926-111019526(+)
chr1:111019625-111020225(+)
chr1:111020095-111020695(+)
chr1:111020738-111021338(+)
chr1:111021470-111022070(+)
chr1:111023005-111023605(+)
chr1:111023710-111024310(+)
chr1:111024537-111025137(+)
chr1:111025144-111025744(+)
chr1:111025550-111026150(+)
chr1:111026428-111027028(+)
chr1:111027311-111027911(+)
chr1:111028165-111028765(+)
chr1:111030139-111030739(+)
chr1:111030662-111031262(+)
chr1:111031795-111032395(+)
chr1:111032553-111033153(+)
chr1:111033525-111034125(+)
chr1:111035117-111035717(+)
chr1:111036230-111036830(+)
chr1:111037184-111037784(+)
chr1:111037629-111038229(+)
chr1:111038481-111039081(+)
chr1:111040770-111041370(+)
chr1:111044073-111044673(+)
chr1:111044990-111045590(+)
chr1:111046830-111047430(+)
chr1:111047275-111047875(+)
chr1:111048130-111048730(+)
chr1:111050513-111051113(+)
chr1:111052551-111053151(+)
chr1:111056029-111056629(+)
chr1:111056550-111057150(+)
chr1:111057530-111058130(+)
chr1:111058450-111059050(+)
chr1:111059158-111059758(+)
chr1:111062290-111062890(+)
chr1:111063315-111063915(+)
chr1:111064510-111065110(+)
chr1:111065572-111066172(+)
chr1:111066964-111067564(+)
chr1:111067712-111068312(+)
chr1:111070010-111070610(+)
chr1:111071522-111072122(+)
chr1:111072210-111072810(+)
chr1:111072690-111073290(+)
chr1:111074270-111074870(+)
chr1:111075742-111076342(+)
chr1:111078508-111079108(+)
chr1:111079390-111079990(+)
chr1:111080110-111080710(+)
chr1:111080643-111081243(+)
chr1:111081511-111082111(+)
chr1:111083440-111084040(+)
chr1:111084435-111085035(+)
chr1:111085234-111085834(+)
chr1:111089130-111089730(+)
chr1:111089555-111090155(+)
chr1:111090891-111091491(+)
chr1:111092510-111093110(+)
chr1:111097350-111097950(+)
chr1:111097815-111098415(+)
chr1:111098715-111099315(+)
chr1:111101659-111102259(+)
chr1:111104120-111104720(+)
chr1:111105530-111106130(+)
chr1:111108121-111108721(+)
chr1:111112270-111112870(+)
chr1:111112806-111113406(+)
chr1:111113948-111114548(+)
chr1:111119690-111120290(+)
chr1:111120651-111121251(+)
chr1:111122030-111122630(+)
chr1:111123190-111123790(+)
chr1:111123610-111124210(+)
chr1:111124237-111124837(+)
chr1:111125109-111125709(+)
chr1:111126053-111126653(+)
chr1:111127940-111128540(+)
chr1:111129010-111129610(+)
chr1:111131030-111131630(+)
chr1:111132510-111133110(+)
chr1:111133350-111133950(+)
chr1:111136344-111136944(+)
chr1:111137020-111137620(+)
chr1:111137515-111138115(+)
chr1:111138420-111139020(+)
chr1:111139580-111140180(+)
chr1:111141570-111142170(+)
chr1:111145019-111145619(+)
chr1:111147906-111148506(+)
chr1:111148718-111149318(+)
chr1:111149311-111149911(+)
chr1:111149848-111150448(+)
chr1:111150328-111150928(+)
chr1:111150900-111151500(+)
chr1:111151610-111152210(+)
chr1:111154583-111155183(+)
chr1:111155310-111155910(+)
chr1:111158253-111158853(+)
chr1:111159074-111159674(+)
chr1:111159650-111160250(+)
chr1:111160240-111160840(+)
chr1:111161263-111161863(+)
chr1:111161920-111162520(+)
chr1:111162601-111163201(+)
chr1:111163227-111163827(+)
chr1:111166010-111166610(+)
chr1:111170286-111170886(+)
chr1:111171270-111171870(+)
chr1:111173292-111173892(+)
chr1:111173846-111174446(+)
chr1:111174790-111175390(+)
chr1:111176235-111176835(+)
chr1:111177188-111177788(+)
chr1:111178657-111179257(+)
chr1:111179990-111180590(+)
chr1:111180577-111181177(+)
chr1:111181091-111181691(+)
chr1:111182523-111183123(+)
chr1:111184138-111184738(+)
chr1:111185282-111185882(+)
chr1:111186397-111186997(+)
chr1:111187611-111188211(+)
chr1:111188429-111189029(+)
chr1:111189303-111189903(+)
chr1:111189857-111190457(+)
chr1:111195703-111196303(+)
chr1:111211110-111211710(+)
chr1:111213831-111214431(+)
chr1:111214508-111215108(+)
chr1:111215163-111215763(+)
chr1:111215816-111216416(+)
chr1:111216765-111217365(+)
chr1:111217274-111217874(+)
chr1:111217890-111218490(+)
chr1:111218430-111219030(+)
chr1:111218889-111219489(+)
chr1:111219510-111220110(+)
chr1:111220053-111220653(+)
chr1:111227053-111227653(+)
chr1:111228680-111229280(+)
chr1:111229230-111229830(+)
chr1:111229784-111230384(+)
chr1:111231091-111231691(+)
chr1:111232390-111232990(+)
chr1:111239400-111240000(+)
chr1:111249129-111249729(+)
chr1:111249722-111250322(+)
chr1:111251496-111252096(+)
chr1:111251950-111252550(+)
chr1:111255586-111256186(+)
chr1:111257086-111257686(+)
chr1:111259030-111259630(+)
chr1:111259778-111260378(+)
chr1:111261000-111261600(+)
chr1:111262055-111262655(+)
chr1:111262470-111263070(+)
chr1:111265350-111265950(+)
chr1:111268750-111269350(+)
chr1:111269213-111269813(+)
chr1:111269930-111270530(+)
chr1:111271150-111271750(+)
chr1:111274760-111275360(+)
chr1:111276605-111277205(+)
chr1:111278743-111279343(+)
chr1:111279685-111280285(+)
chr1:111280760-111281360(+)
chr1:111289174-111289774(+)
chr1:111291350-111291950(+)
chr1:111292416-111293016(+)
chr1:111293084-111293684(+)
chr1:111293990-111294590(+)
chr1:111294710-111295310(+)
chr1:111295803-111296403(+)
chr1:111299005-111299605(+)
chr1:111299524-111300124(+)
chr1:111302840-111303440(+)
chr1:111306970-111307570(+)
chr1:111307925-111308525(+)
chr1:111308558-111309158(+)
chr1:111312350-111312950(+)
chr1:111313380-111313980(+)
chr1:111313862-111314462(+)
chr1:111314810-111315410(+)
chr1:111316877-111317477(+)
chr1:111319130-111319730(+)
chr1:111320250-111320850(+)
chr1:111320970-111321570(+)
chr1:111322160-111322760(+)
chr1:111323375-111323975(+)
chr1:111324255-111324855(+)
chr1:111325802-111326402(+)
chr1:111328216-111328816(+)
chr1:111329048-111329648(+)
chr1:111329700-111330300(+)
chr1:111330144-111330744(+)
chr1:111331190-111331790(+)
chr1:111339580-111340180(+)
chr1:111341305-111341905(+)
chr1:111342625-111343225(+)
chr1:111344630-111345230(+)
chr1:111347830-111348430(+)
chr1:111352970-111353570(+)
chr1:111353998-111354598(+)
chr1:111355150-111355750(+)
chr1:111358340-111358940(+)
chr1:111359486-111360086(+)
chr1:111359910-111360510(+)
chr1:111367050-111367650(+)
chr1:111367510-111368110(+)
chr1:111369990-111370590(+)
chr1:111372054-111372654(+)
chr1:111372474-111373074(+)
chr1:111389435-111390035(+)
chr1:111390202-111390802(+)
chr1:111392675-111393275(+)
chr1:111393173-111393773(+)
chr1:111394420-111395020(+)
chr1:111395813-111396413(+)
chr1:111396575-111397175(+)
chr1:111400653-111401253(+)
chr1:111401166-111401766(+)
chr1:111406830-111407430(+)
chr1:111411193-111411793(+)
chr1:111413350-111413950(+)
chr1:111413950-111414550(+)
chr1:111414410-111415010(+)
chr1:111414984-111415584(+)
chr1:111415417-111416017(+)
chr1:111415882-111416482(+)
chr1:111416299-111416899(+)
chr1:111416988-111417588(+)
chr1:111417830-111418430(+)
chr1:111419722-111420322(+)
chr1:111420428-111421028(+)
chr1:111421095-111421695(+)
chr1:111421703-111422303(+)
chr1:111422553-111423153(+)
chr1:111423415-111424015(+)
chr1:111424023-111424623(+)
chr1:111430247-111430847(+)
chr1:111431335-111431935(+)
chr1:111432410-111433010(+)
chr1:111433276-111433876(+)
chr1:111434793-111435393(+)
chr1:111436479-111437079(+)
chr1:111437215-111437815(+)
chr1:111438596-111439196(+)
chr1:111439282-111439882(+)
chr1:111440131-111440731(+)
chr1:111441230-111441830(+)
chr1:111441899-111442499(+)
chr1:111442483-111443083(+)
chr1:111443215-111443815(+)
chr1:111445110-111445710(+)
chr1:111445935-111446535(+)
chr1:111446537-111447137(+)
chr1:111449413-111450013(+)
chr1:111451550-111452150(+)
chr1:111457202-111457802(+)
chr1:111458118-111458718(+)
chr1:111459367-111459967(+)
chr1:111459790-111460390(+)
chr1:111460570-111461170(+)
chr1:111461263-111461863(+)
chr1:111469958-111470558(+)
chr1:111470774-111471374(+)
chr1:111472502-111473102(+)
chr1:111475930-111476530(+)
chr1:111486810-111487410(+)
chr1:111487317-111487917(+)
chr1:111488166-111488766(+)
chr1:111490545-111491145(+)
chr1:111490952-111491552(+)
chr1:111498207-111498807(+)
chr1:111499029-111499629(+)
chr1:111499430-111500030(+)
chr1:111502838-111503438(+)
chr1:111503346-111503946(+)
chr1:111504690-111505290(+)
chr1:111505267-111505867(+)
chr1:111505728-111506328(+)
chr1:111506400-111507000(+)
chr1:111506943-111507543(+)
chr1:111509810-111510410(+)
chr1:111511438-111512038(+)
chr1:111517770-111518370(+)
chr1:111518602-111519202(+)
chr1:111524870-111525470(+)
chr1:111526470-111527070(+)
chr1:111527778-111528378(+)
chr1:111528520-111529120(+)
chr1:111528952-111529552(+)
chr1:111532530-111533130(+)
chr1:111533816-111534416(+)
chr1:111534280-111534880(+)
chr1:111534865-111535465(+)
chr1:111535300-111535900(+)
chr1:111536510-111537110(+)
chr1:111537050-111537650(+)
chr1:111545310-111545910(+)
chr1:111557754-111558354(+)
chr1:111561250-111561850(+)
chr1:111563250-111563850(+)
chr1:111567012-111567612(+)
chr1:111567635-111568235(+)
chr1:111570440-111571040(+)
chr1:111573009-111573609(+)
chr1:111574809-111575409(+)
chr1:111575460-111576060(+)
chr1:111582120-111582720(+)
chr1:111582880-111583480(+)
chr1:111585310-111585910(+)
chr1:111586490-111587090(+)
chr1:111587001-111587601(+)
chr1:111587797-111588397(+)
chr1:111589650-111590250(+)
chr1:111592330-111592930(+)
chr1:111594767-111595367(+)
chr1:111597150-111597750(+)
chr1:111603020-111603620(+)
chr1:111604500-111605100(+)
chr1:111605058-111605658(+)
chr1:111605911-111606511(+)
chr1:111608968-111609568(+)
chr1:111610750-111611350(+)
chr1:111612650-111613250(+)
chr1:111613630-111614230(+)
chr1:111614818-111615418(+)
chr1:111617590-111618190(+)
chr1:111621395-111621995(+)
chr1:111621895-111622495(+)
chr1:111622690-111623290(+)
chr1:111625077-111625677(+)
chr1:111626582-111627182(+)
chr1:111628220-111628820(+)
chr1:111639174-111639774(+)
chr1:111640034-111640634(+)
chr1:111640690-111641290(+)
chr1:111641806-111642406(+)
chr1:111642960-111643560(+)
chr1:111644509-111645109(+)
chr1:111645250-111645850(+)
chr1:111647490-111648090(+)
chr1:111651260-111651860(+)
chr1:111652764-111653364(+)
chr1:111654590-111655190(+)
chr1:111655410-111656010(+)
chr1:111662512-111663112(+)
chr1:111664110-111664710(+)
chr1:111665420-111666020(+)
chr1:111667100-111667700(+)
chr1:111668290-111668890(+)
chr1:111669176-111669776(+)
chr1:111669690-111670290(+)
chr1:111670330-111670930(+)
chr1:111670760-111671360(+)
chr1:111671992-111672592(+)
chr1:111672610-111673210(+)
chr1:111673923-111674523(+)
chr1:111674792-111675392(+)
chr1:111675215-111675815(+)
chr1:111676279-111676879(+)
chr1:111677502-111678102(+)
chr1:111678010-111678610(+)
chr1:111681407-111682007(+)
chr1:111681934-111682534(+)
chr1:111682502-111683102(+)
chr1:111683027-111683627(+)
chr1:111683525-111684125(+)
chr1:111684244-111684844(+)
chr1:111684891-111685491(+)
chr1:111686750-111687350(+)
chr1:111688056-111688656(+)
chr1:111689010-111689610(+)
chr1:111692225-111692825(+)
chr1:111693950-111694550(+)
chr1:111694375-111694975(+)
chr1:111696150-111696750(+)
chr1:111696795-111697395(+)
chr1:111697295-111697895(+)
chr1:111698990-111699590(+)
chr1:111699949-111700549(+)
chr1:111704431-111705031(+)
chr1:111705040-111705640(+)
chr1:111706630-111707230(+)
chr1:111712420-111713020(+)
chr1:111713490-111714090(+)
chr1:111714994-111715594(+)
chr1:111715563-111716163(+)
chr1:111719173-111719773(+)
chr1:111722670-111723270(+)
chr1:111732640-111733240(+)
chr1:111733130-111733730(+)
chr1:111733553-111734153(+)
chr1:111734049-111734649(+)
chr1:111734640-111735240(+)
chr1:111735475-111736075(+)
chr1:111736615-111737215(+)
chr1:111737549-111738149(+)
chr1:111740053-111740653(+)
chr1:111741820-111742420(+)
chr1:111742507-111743107(+)
chr1:111743016-111743616(+)
chr1:111743782-111744382(+)
chr1:111744190-111744790(+)
chr1:111744861-111745461(+)
chr1:111745283-111745883(+)
chr1:111746283-111746883(+)
chr1:111746854-111747454(+)
chr1:111747760-111748360(+)
chr1:111748187-111748787(+)
chr1:111751437-111752037(+)
chr1:111752150-111752750(+)
chr1:111754387-111754987(+)
chr1:111755280-111755880(+)
chr1:111755964-111756564(+)
chr1:111756823-111757423(+)
chr1:111757349-111757949(+)
chr1:111757790-111758390(+)
chr1:111758598-111759198(+)
chr1:111759150-111759750(+)
chr1:111759953-111760553(+)
chr1:111761390-111761990(+)
chr1:111762188-111762788(+)
chr1:111762746-111763346(+)
chr1:111763182-111763782(+)
chr1:111763585-111764185(+)
chr1:111764142-111764742(+)
chr1:111764889-111765489(+)
chr1:111765383-111765983(+)
chr1:111765814-111766414(+)
chr1:111767762-111768362(+)
chr1:111768411-111769011(+)
chr1:111769933-111770533(+)
chr1:111770368-111770968(+)
chr1:111770949-111771549(+)
chr1:111771377-111771977(+)
chr1:111772165-111772765(+)
chr1:111776766-111777366(+)
chr1:111777395-111777995(+)
chr1:111777990-111778590(+)
chr1:111778901-111779501(+)
chr1:111779371-111779971(+)
chr1:111780465-111781065(+)
chr1:111784400-111785000(+)
chr1:111785618-111786218(+)
chr1:111787590-111788190(+)
chr1:111789610-111790210(+)
chr1:111790930-111791530(+)
chr1:111792468-111793068(+)
chr1:111794174-111794774(+)
chr1:111795313-111795913(+)
chr1:111796552-111797152(+)
chr1:111797830-111798430(+)
chr1:111799050-111799650(+)
chr1:111799477-111800077(+)
chr1:111800370-111800970(+)
chr1:111801940-111802540(+)
chr1:111802378-111802978(+)
chr1:111805810-111806410(+)
chr1:111808590-111809190(+)
chr1:111809590-111810190(+)
chr1:111810224-111810824(+)
chr1:111811300-111811900(+)
chr1:111812588-111813188(+)
chr1:111813373-111813973(+)
chr1:111813929-111814529(+)
chr1:111814582-111815182(+)
chr1:111816707-111817307(+)
chr1:111817197-111817797(+)
chr1:111817610-111818210(+)
chr1:111818410-111819010(+)
chr1:111819610-111820210(+)
chr1:111821700-111822300(+)
chr1:111822250-111822850(+)
chr1:111822950-111823550(+)
chr1:111823859-111824459(+)
chr1:111826358-111826958(+)
chr1:111828310-111828910(+)
chr1:111829426-111830026(+)
chr1:111830900-111831500(+)
chr1:111831320-111831920(+)
chr1:111831824-111832424(+)
chr1:111833070-111833670(+)
chr1:111834490-111835090(+)
chr1:111836890-111837490(+)
chr1:111837937-111838537(+)
chr1:111838413-111839013(+)
chr1:111844010-111844610(+)
chr1:111844950-111845550(+)
chr1:111846230-111846830(+)
chr1:111846870-111847470(+)
chr1:111847620-111848220(+)
chr1:111850539-111851139(+)
chr1:111852230-111852830(+)
chr1:111856234-111856834(+)
chr1:111859314-111859914(+)
chr1:111861790-111862390(+)
chr1:111862616-111863216(+)
chr1:111863017-111863617(+)
chr1:111863465-111864065(+)
chr1:111865753-111866353(+)
chr1:111867650-111868250(+)
chr1:111873810-111874410(+)
chr1:111874630-111875230(+)
chr1:111875564-111876164(+)
chr1:111876669-111877269(+)
chr1:111877930-111878530(+)
chr1:111885020-111885620(+)
chr1:111888070-111888670(+)
chr1:111888796-111889396(+)
chr1:111889410-111890010(+)
chr1:111890558-111891158(+)
chr1:111891455-111892055(+)
chr1:111893624-111894224(+)
chr1:111895590-111896190(+)
chr1:111896030-111896630(+)
chr1:111897118-111897718(+)
chr1:111897870-111898470(+)
chr1:111901350-111901950(+)
chr1:111901826-111902426(+)
chr1:111902310-111902910(+)
chr1:111902770-111903370(+)
chr1:111903190-111903790(+)
```
